## Supplementary material for "Significantly Improved Mouse and Rat Genome Annotation Using Sequence Read Archive RNA-seq Data": mouse_SRA_GENCODE_M37.gtf: mouse_SRA_GENCODE_M37.gtf (part 653 of 1572)

```
chr17	HAVANA	exon	27782743	27782990	0	-	.	gene_id "ENSMUSG00000062753.15"; transcript_id "ENSMUST00000080190.9"; gene_type "protein_coding"; gene_name "Smim29"; transcript_type "nonsense_mediated_decay"; transcript_name "Smim29-201"; exon_number 4; exon_id "ENSMUSE00001446770.2"; level 2; protein_id "ENSMUSP00000079081.8"; transcript_support_level "3"; mgi_id "MGI:2146839"; havana_gene "OTTMUSG00000028934.1"; havana_transcript "OTTMUST00000071706.1";
chr17	HAVANA	UTR	27782743	27782990	0	-	.	gene_id "ENSMUSG00000062753.15"; transcript_id "ENSMUST00000080190.9"; gene_type "protein_coding"; gene_name "Smim29"; transcript_type "nonsense_mediated_decay"; transcript_name "Smim29-201"; exon_number 4; exon_id "ENSMUSE00001446770.2"; level 2; protein_id "ENSMUSP00000079081.8"; transcript_support_level "3"; mgi_id "MGI:2146839"; havana_gene "OTTMUSG00000028934.1"; havana_transcript "OTTMUST00000071706.1";
chr17	HAVANA	exon	27782743	27783384	0	-	.	gene_id "ENSMUSG00000062753.15"; transcript_id "ENSMUST00000231365.2"; gene_type "protein_coding"; gene_name "Smim29"; transcript_type "retained_intron"; transcript_name "Smim29-205"; exon_number 2; exon_id "ENSMUSE00001447162.2"; level 2; mgi_id "MGI:2146839"; tag "RNA_Seq_supported_only"; havana_gene "OTTMUSG00000028934.1"; havana_transcript "OTTMUST00000174230.1";
chr17	HAVANA	transcript	27782743	27784097	0	-	.	gene_id "ENSMUSG00000062753.15"; transcript_id "ENSMUST00000231365.2"; gene_type "protein_coding"; gene_name "Smim29"; transcript_type "retained_intron"; transcript_name "Smim29-205"; level 2; mgi_id "MGI:2146839"; tag "RNA_Seq_supported_only"; havana_gene "OTTMUSG00000028934.1"; havana_transcript "OTTMUST00000174230.1";
chr17	HAVANA	transcript	27782743	27784640	0	-	.	gene_id "ENSMUSG00000062753.15"; transcript_id "ENSMUST00000232276.2"; gene_type "protein_coding"; gene_name "Smim29"; transcript_type "protein_coding"; transcript_name "Smim29-209"; level 2; protein_id "ENSMUSP00000156204.2"; mgi_id "MGI:2146839"; tag "alternative_5_UTR"; tag "not_organism_supported"; tag "basic"; tag "appris_principal_1"; tag "CCDS"; ccdsid "CCDS37521.1"; havana_gene "OTTMUSG00000028934.1"; havana_transcript "OTTMUST00000174188.1";
chr17	HAVANA	transcript	27782743	27784641	0	-	.	gene_id "ENSMUSG00000062753.15"; transcript_id "ENSMUST00000145183.3"; gene_type "protein_coding"; gene_name "Smim29"; transcript_type "protein_coding"; transcript_name "Smim29-203"; level 2; protein_id "ENSMUSP00000156249.2"; transcript_support_level "3"; mgi_id "MGI:2146839"; tag "alternative_5_UTR"; tag "basic"; tag "Ensembl_canonical"; tag "GENCODE_Primary"; tag "appris_principal_1"; tag "CCDS"; ccdsid "CCDS37521.1"; havana_gene "OTTMUSG00000028934.1"; havana_transcript "OTTMUST00000071707.1";
chr17	HAVANA	transcript	27782743	27784682	0	-	.	gene_id "ENSMUSG00000062753.15"; transcript_id "ENSMUST00000080190.9"; gene_type "protein_coding"; gene_name "Smim29"; transcript_type "nonsense_mediated_decay"; transcript_name "Smim29-201"; level 2; protein_id "ENSMUSP00000079081.8"; transcript_support_level "3"; mgi_id "MGI:2146839"; havana_gene "OTTMUSG00000028934.1"; havana_transcript "OTTMUST00000071706.1";
chr17	HAVANA	UTR	27782745	27782927	0	-	.	gene_id "ENSMUSG00000062753.15"; transcript_id "ENSMUST00000232203.2"; gene_type "protein_coding"; gene_name "Smim29"; transcript_type "protein_coding"; transcript_name "Smim29-208"; exon_number 5; exon_id "ENSMUSE00001447258.2"; level 2; protein_id "ENSMUSP00000156365.2"; mgi_id "MGI:2146839"; tag "not_organism_supported"; tag "basic"; havana_gene "OTTMUSG00000028934.1"; havana_transcript "OTTMUST00000174189.1";
chr17	HAVANA	exon	27782745	27782990	0	-	.	gene_id "ENSMUSG00000062753.15"; transcript_id "ENSMUST00000232203.2"; gene_type "protein_coding"; gene_name "Smim29"; transcript_type "protein_coding"; transcript_name "Smim29-208"; exon_number 5; exon_id "ENSMUSE00001447258.2"; level 2; protein_id "ENSMUSP00000156365.2"; mgi_id "MGI:2146839"; tag "not_organism_supported"; tag "basic"; havana_gene "OTTMUSG00000028934.1"; havana_transcript "OTTMUST00000174189.1";
chr17	HAVANA	exon	27782745	27782990	0	-	.	gene_id "ENSMUSG00000062753.15"; transcript_id "ENSMUST00000231948.2"; gene_type "protein_coding"; gene_name "Smim29"; transcript_type "nonsense_mediated_decay"; transcript_name "Smim29-207"; exon_number 4; exon_id "ENSMUSE00000657941.3"; level 2; protein_id "ENSMUSP00000156342.2"; mgi_id "MGI:2146839"; havana_gene "OTTMUSG00000028934.1"; havana_transcript "OTTMUST00000174190.1";
chr17	HAVANA	UTR	27782745	27782990	0	-	.	gene_id "ENSMUSG00000062753.15"; transcript_id "ENSMUST00000231948.2"; gene_type "protein_coding"; gene_name "Smim29"; transcript_type "nonsense_mediated_decay"; transcript_name "Smim29-207"; exon_number 4; exon_id "ENSMUSE00000657941.3"; level 2; protein_id "ENSMUSP00000156342.2"; mgi_id "MGI:2146839"; havana_gene "OTTMUSG00000028934.1"; havana_transcript "OTTMUST00000174190.1";
chr17	HAVANA	transcript	27782745	27784650	0	-	.	gene_id "ENSMUSG00000062753.15"; transcript_id "ENSMUST00000232203.2"; gene_type "protein_coding"; gene_name "Smim29"; transcript_type "protein_coding"; transcript_name "Smim29-208"; level 2; protein_id "ENSMUSP00000156365.2"; mgi_id "MGI:2146839"; tag "not_organism_supported"; tag "basic"; havana_gene "OTTMUSG00000028934.1"; havana_transcript "OTTMUST00000174189.1";
chr17	HAVANA	transcript	27782745	27784700	0	-	.	gene_id "ENSMUSG00000062753.15"; transcript_id "ENSMUST00000231948.2"; gene_type "protein_coding"; gene_name "Smim29"; transcript_type "nonsense_mediated_decay"; transcript_name "Smim29-207"; level 2; protein_id "ENSMUSP00000156342.2"; mgi_id "MGI:2146839"; havana_gene "OTTMUSG00000028934.1"; havana_transcript "OTTMUST00000174190.1";
chr17	HAVANA	UTR	27782747	27782927	0	-	.	gene_id "ENSMUSG00000062753.15"; transcript_id "ENSMUST00000231753.2"; gene_type "protein_coding"; gene_name "Smim29"; transcript_type "protein_coding"; transcript_name "Smim29-206"; exon_number 5; exon_id "ENSMUSE00001446553.2"; level 2; protein_id "ENSMUSP00000156360.2"; mgi_id "MGI:2146839"; tag "not_organism_supported"; tag "basic"; havana_gene "OTTMUSG00000028934.1"; havana_transcript "OTTMUST00000174191.1";
chr17	HAVANA	exon	27782747	27782990	0	-	.	gene_id "ENSMUSG00000062753.15"; transcript_id "ENSMUST00000231753.2"; gene_type "protein_coding"; gene_name "Smim29"; transcript_type "protein_coding"; transcript_name "Smim29-206"; exon_number 5; exon_id "ENSMUSE00001446553.2"; level 2; protein_id "ENSMUSP00000156360.2"; mgi_id "MGI:2146839"; tag "not_organism_supported"; tag "basic"; havana_gene "OTTMUSG00000028934.1"; havana_transcript "OTTMUST00000174191.1";
chr17	HAVANA	exon	27782747	27782990	0	-	.	gene_id "ENSMUSG00000062753.15"; transcript_id "ENSMUST00000138728.2"; gene_type "protein_coding"; gene_name "Smim29"; transcript_type "retained_intron"; transcript_name "Smim29-202"; exon_number 4; exon_id "ENSMUSE00000751537.2"; level 2; transcript_support_level "5"; mgi_id "MGI:2146839"; havana_gene "OTTMUSG00000028934.1"; havana_transcript "OTTMUST00000071705.1";
chr17	HAVANA	transcript	27782747	27784691	0	-	.	gene_id "ENSMUSG00000062753.15"; transcript_id "ENSMUST00000231753.2"; gene_type "protein_coding"; gene_name "Smim29"; transcript_type "protein_coding"; transcript_name "Smim29-206"; level 2; protein_id "ENSMUSP00000156360.2"; mgi_id "MGI:2146839"; tag "not_organism_supported"; tag "basic"; havana_gene "OTTMUSG00000028934.1"; havana_transcript "OTTMUST00000174191.1";
chr17	HAVANA	transcript	27782747	27784723	0	-	.	gene_id "ENSMUSG00000062753.15"; transcript_id "ENSMUST00000138728.2"; gene_type "protein_coding"; gene_name "Smim29"; transcript_type "retained_intron"; transcript_name "Smim29-202"; level 2; transcript_support_level "5"; mgi_id "MGI:2146839"; havana_gene "OTTMUSG00000028934.1"; havana_transcript "OTTMUST00000071705.1";
chr17	HAVANA	stop_codon	27782925	27782927	0	-	0	gene_id "ENSMUSG00000062753.15"; transcript_id "ENSMUST00000154473.9"; gene_type "protein_coding"; gene_name "Smim29"; transcript_type "protein_coding"; transcript_name "Smim29-204"; exon_number 5; exon_id "ENSMUSE00000811554.3"; level 2; protein_id "ENSMUSP00000116199.2"; transcript_support_level "1"; mgi_id "MGI:2146839"; tag "basic"; tag "appris_principal_1"; tag "CCDS"; ccdsid "CCDS37521.1"; havana_gene "OTTMUSG00000028934.1"; havana_transcript "OTTMUST00000071704.1";
chr17	HAVANA	stop_codon	27782925	27782927	0	-	0	gene_id "ENSMUSG00000062753.15"; transcript_id "ENSMUST00000232276.2"; gene_type "protein_coding"; gene_name "Smim29"; transcript_type "protein_coding"; transcript_name "Smim29-209"; exon_number 5; exon_id "ENSMUSE00001446449.2"; level 2; protein_id "ENSMUSP00000156204.2"; mgi_id "MGI:2146839"; tag "alternative_5_UTR"; tag "not_organism_supported"; tag "basic"; tag "appris_principal_1"; tag "CCDS"; ccdsid "CCDS37521.1"; havana_gene "OTTMUSG00000028934.1"; havana_transcript "OTTMUST00000174188.1";
chr17	HAVANA	stop_codon	27782925	27782927	0	-	0	gene_id "ENSMUSG00000062753.15"; transcript_id "ENSMUST00000145183.3"; gene_type "protein_coding"; gene_name "Smim29"; transcript_type "protein_coding"; transcript_name "Smim29-203"; exon_number 5; exon_id "ENSMUSE00001446449.2"; level 2; protein_id "ENSMUSP00000156249.2"; transcript_support_level "3"; mgi_id "MGI:2146839"; tag "alternative_5_UTR"; tag "basic"; tag "Ensembl_canonical"; tag "GENCODE_Primary"; tag "appris_principal_1"; tag "CCDS"; ccdsid "CCDS37521.1"; havana_gene "OTTMUSG00000028934.1"; havana_transcript "OTTMUST00000071707.1";
chr17	HAVANA	stop_codon	27782925	27782927	0	-	0	gene_id "ENSMUSG00000062753.15"; transcript_id "ENSMUST00000232203.2"; gene_type "protein_coding"; gene_name "Smim29"; transcript_type "protein_coding"; transcript_name "Smim29-208"; exon_number 5; exon_id "ENSMUSE00001447258.2"; level 2; protein_id "ENSMUSP00000156365.2"; mgi_id "MGI:2146839"; tag "not_organism_supported"; tag "basic"; havana_gene "OTTMUSG00000028934.1"; havana_transcript "OTTMUST00000174189.1";
chr17	HAVANA	stop_codon	27782925	27782927	0	-	0	gene_id "ENSMUSG00000062753.15"; transcript_id "ENSMUST00000231753.2"; gene_type "protein_coding"; gene_name "Smim29"; transcript_type "protein_coding"; transcript_name "Smim29-206"; exon_number 5; exon_id "ENSMUSE00001446553.2"; level 2; protein_id "ENSMUSP00000156360.2"; mgi_id "MGI:2146839"; tag "not_organism_supported"; tag "basic"; havana_gene "OTTMUSG00000028934.1"; havana_transcript "OTTMUST00000174191.1";
chr17	HAVANA	CDS	27782928	27782990	0	-	0	gene_id "ENSMUSG00000062753.15"; transcript_id "ENSMUST00000154473.9"; gene_type "protein_coding"; gene_name "Smim29"; transcript_type "protein_coding"; transcript_name "Smim29-204"; exon_number 5; exon_id "ENSMUSE00000811554.3"; level 2; protein_id "ENSMUSP00000116199.2"; transcript_support_level "1"; mgi_id "MGI:2146839"; tag "basic"; tag "appris_principal_1"; tag "CCDS"; ccdsid "CCDS37521.1"; havana_gene "OTTMUSG00000028934.1"; havana_transcript "OTTMUST00000071704.1";
chr17	HAVANA	CDS	27782928	27782990	0	-	0	gene_id "ENSMUSG00000062753.15"; transcript_id "ENSMUST00000232276.2"; gene_type "protein_coding"; gene_name "Smim29"; transcript_type "protein_coding"; transcript_name "Smim29-209"; exon_number 5; exon_id "ENSMUSE00001446449.2"; level 2; protein_id "ENSMUSP00000156204.2"; mgi_id "MGI:2146839"; tag "alternative_5_UTR"; tag "not_organism_supported"; tag "basic"; tag "appris_principal_1"; tag "CCDS"; ccdsid "CCDS37521.1"; havana_gene "OTTMUSG00000028934.1"; havana_transcript "OTTMUST00000174188.1";
chr17	HAVANA	CDS	27782928	27782990	0	-	0	gene_id "ENSMUSG00000062753.15"; transcript_id "ENSMUST00000145183.3"; gene_type "protein_coding"; gene_name "Smim29"; transcript_type "protein_coding"; transcript_name "Smim29-203"; exon_number 5; exon_id "ENSMUSE00001446449.2"; level 2; protein_id "ENSMUSP00000156249.2"; transcript_support_level "3"; mgi_id "MGI:2146839"; tag "alternative_5_UTR"; tag "basic"; tag "Ensembl_canonical"; tag "GENCODE_Primary"; tag "appris_principal_1"; tag "CCDS"; ccdsid "CCDS37521.1"; havana_gene "OTTMUSG00000028934.1"; havana_transcript "OTTMUST00000071707.1";
chr17	HAVANA	CDS	27782928	27782990	0	-	0	gene_id "ENSMUSG00000062753.15"; transcript_id "ENSMUST00000232203.2"; gene_type "protein_coding"; gene_name "Smim29"; transcript_type "protein_coding"; transcript_name "Smim29-208"; exon_number 5; exon_id "ENSMUSE00001447258.2"; level 2; protein_id "ENSMUSP00000156365.2"; mgi_id "MGI:2146839"; tag "not_organism_supported"; tag "basic"; havana_gene "OTTMUSG00000028934.1"; havana_transcript "OTTMUST00000174189.1";
chr17	HAVANA	CDS	27782928	27782990	0	-	0	gene_id "ENSMUSG00000062753.15"; transcript_id "ENSMUST00000231753.2"; gene_type "protein_coding"; gene_name "Smim29"; transcript_type "protein_coding"; transcript_name "Smim29-206"; exon_number 5; exon_id "ENSMUSE00001446553.2"; level 2; protein_id "ENSMUSP00000156360.2"; mgi_id "MGI:2146839"; tag "not_organism_supported"; tag "basic"; havana_gene "OTTMUSG00000028934.1"; havana_transcript "OTTMUST00000174191.1";
chr17	HAVANA	exon	27783123	27783189	0	-	.	gene_id "ENSMUSG00000062753.15"; transcript_id "ENSMUST00000232203.2"; gene_type "protein_coding"; gene_name "Smim29"; transcript_type "protein_coding"; transcript_name "Smim29-208"; exon_number 4; exon_id "ENSMUSE00001444674.2"; level 2; protein_id "ENSMUSP00000156365.2"; mgi_id "MGI:2146839"; tag "not_organism_supported"; tag "basic"; havana_gene "OTTMUSG00000028934.1"; havana_transcript "OTTMUST00000174189.1";
chr17	HAVANA	CDS	27783123	27783189	0	-	1	gene_id "ENSMUSG00000062753.15"; transcript_id "ENSMUST00000232203.2"; gene_type "protein_coding"; gene_name "Smim29"; transcript_type "protein_coding"; transcript_name "Smim29-208"; exon_number 4; exon_id "ENSMUSE00001444674.2"; level 2; protein_id "ENSMUSP00000156365.2"; mgi_id "MGI:2146839"; tag "not_organism_supported"; tag "basic"; havana_gene "OTTMUSG00000028934.1"; havana_transcript "OTTMUST00000174189.1";
chr17	HAVANA	UTR	27783123	27783192	0	-	.	gene_id "ENSMUSG00000062753.15"; transcript_id "ENSMUST00000231948.2"; gene_type "protein_coding"; gene_name "Smim29"; transcript_type "nonsense_mediated_decay"; transcript_name "Smim29-207"; exon_number 3; exon_id "ENSMUSE00001445339.2"; level 2; protein_id "ENSMUSP00000156342.2"; mgi_id "MGI:2146839"; havana_gene "OTTMUSG00000028934.1"; havana_transcript "OTTMUST00000174190.1";
chr17	HAVANA	exon	27783123	27783228	0	-	.	gene_id "ENSMUSG00000062753.15"; transcript_id "ENSMUST00000154473.9"; gene_type "protein_coding"; gene_name "Smim29"; transcript_type "protein_coding"; transcript_name "Smim29-204"; exon_number 4; exon_id "ENSMUSE00000355573.2"; level 2; protein_id "ENSMUSP00000116199.2"; transcript_support_level "1"; mgi_id "MGI:2146839"; tag "basic"; tag "appris_principal_1"; tag "CCDS"; ccdsid "CCDS37521.1"; havana_gene "OTTMUSG00000028934.1"; havana_transcript "OTTMUST00000071704.1";
chr17	HAVANA	CDS	27783123	27783228	0	-	1	gene_id "ENSMUSG00000062753.15"; transcript_id "ENSMUST00000154473.9"; gene_type "protein_coding"; gene_name "Smim29"; transcript_type "protein_coding"; transcript_name "Smim29-204"; exon_number 4; exon_id "ENSMUSE00000355573.2"; level 2; protein_id "ENSMUSP00000116199.2"; transcript_support_level "1"; mgi_id "MGI:2146839"; tag "basic"; tag "appris_principal_1"; tag "CCDS"; ccdsid "CCDS37521.1"; havana_gene "OTTMUSG00000028934.1"; havana_transcript "OTTMUST00000071704.1";
chr17	HAVANA	exon	27783123	27783228	0	-	.	gene_id "ENSMUSG00000062753.15"; transcript_id "ENSMUST00000232276.2"; gene_type "protein_coding"; gene_name "Smim29"; transcript_type "protein_coding"; transcript_name "Smim29-209"; exon_number 4; exon_id "ENSMUSE00000355573.2"; level 2; protein_id "ENSMUSP00000156204.2"; mgi_id "MGI:2146839"; tag "alternative_5_UTR"; tag "not_organism_supported"; tag "basic"; tag "appris_principal_1"; tag "CCDS"; ccdsid "CCDS37521.1"; havana_gene "OTTMUSG00000028934.1"; havana_transcript "OTTMUST00000174188.1";
chr17	HAVANA	CDS	27783123	27783228	0	-	1	gene_id "ENSMUSG00000062753.15"; transcript_id "ENSMUST00000232276.2"; gene_type "protein_coding"; gene_name "Smim29"; transcript_type "protein_coding"; transcript_name "Smim29-209"; exon_number 4; exon_id "ENSMUSE00000355573.2"; level 2; protein_id "ENSMUSP00000156204.2"; mgi_id "MGI:2146839"; tag "alternative_5_UTR"; tag "not_organism_supported"; tag "basic"; tag "appris_principal_1"; tag "CCDS"; ccdsid "CCDS37521.1"; havana_gene "OTTMUSG00000028934.1"; havana_transcript "OTTMUST00000174188.1";
chr17	HAVANA	exon	27783123	27783228	0	-	.	gene_id "ENSMUSG00000062753.15"; transcript_id "ENSMUST00000145183.3"; gene_type "protein_coding"; gene_name "Smim29"; transcript_type "protein_coding"; transcript_name "Smim29-203"; exon_number 4; exon_id "ENSMUSE00000355573.2"; level 2; protein_id "ENSMUSP00000156249.2"; transcript_support_level "3"; mgi_id "MGI:2146839"; tag "alternative_5_UTR"; tag "basic"; tag "Ensembl_canonical"; tag "GENCODE_Primary"; tag "appris_principal_1"; tag "CCDS"; ccdsid "CCDS37521.1"; havana_gene "OTTMUSG00000028934.1"; havana_transcript "OTTMUST00000071707.1";
chr17	HAVANA	CDS	27783123	27783228	0	-	1	gene_id "ENSMUSG00000062753.15"; transcript_id "ENSMUST00000145183.3"; gene_type "protein_coding"; gene_name "Smim29"; transcript_type "protein_coding"; transcript_name "Smim29-203"; exon_number 4; exon_id "ENSMUSE00000355573.2"; level 2; protein_id "ENSMUSP00000156249.2"; transcript_support_level "3"; mgi_id "MGI:2146839"; tag "alternative_5_UTR"; tag "basic"; tag "Ensembl_canonical"; tag "GENCODE_Primary"; tag "appris_principal_1"; tag "CCDS"; ccdsid "CCDS37521.1"; havana_gene "OTTMUSG00000028934.1"; havana_transcript "OTTMUST00000071707.1";
chr17	HAVANA	exon	27783123	27783228	0	-	.	gene_id "ENSMUSG00000062753.15"; transcript_id "ENSMUST00000231948.2"; gene_type "protein_coding"; gene_name "Smim29"; transcript_type "nonsense_mediated_decay"; transcript_name "Smim29-207"; exon_number 3; exon_id "ENSMUSE00001445339.2"; level 2; protein_id "ENSMUSP00000156342.2"; mgi_id "MGI:2146839"; havana_gene "OTTMUSG00000028934.1"; havana_transcript "OTTMUST00000174190.1";
chr17	HAVANA	exon	27783123	27783228	0	-	.	gene_id "ENSMUSG00000062753.15"; transcript_id "ENSMUST00000231753.2"; gene_type "protein_coding"; gene_name "Smim29"; transcript_type "protein_coding"; transcript_name "Smim29-206"; exon_number 4; exon_id "ENSMUSE00000355573.2"; level 2; protein_id "ENSMUSP00000156360.2"; mgi_id "MGI:2146839"; tag "not_organism_supported"; tag "basic"; havana_gene "OTTMUSG00000028934.1"; havana_transcript "OTTMUST00000174191.1";
chr17	HAVANA	CDS	27783123	27783228	0	-	1	gene_id "ENSMUSG00000062753.15"; transcript_id "ENSMUST00000231753.2"; gene_type "protein_coding"; gene_name "Smim29"; transcript_type "protein_coding"; transcript_name "Smim29-206"; exon_number 4; exon_id "ENSMUSE00000355573.2"; level 2; protein_id "ENSMUSP00000156360.2"; mgi_id "MGI:2146839"; tag "not_organism_supported"; tag "basic"; havana_gene "OTTMUSG00000028934.1"; havana_transcript "OTTMUST00000174191.1";
chr17	HAVANA	UTR	27783123	27783265	0	-	.	gene_id "ENSMUSG00000062753.15"; transcript_id "ENSMUST00000080190.9"; gene_type "protein_coding"; gene_name "Smim29"; transcript_type "nonsense_mediated_decay"; transcript_name "Smim29-201"; exon_number 3; exon_id "ENSMUSE00000806748.2"; level 2; protein_id "ENSMUSP00000079081.8"; transcript_support_level "3"; mgi_id "MGI:2146839"; havana_gene "OTTMUSG00000028934.1"; havana_transcript "OTTMUST00000071706.1";
chr17	HAVANA	exon	27783123	27783313	0	-	.	gene_id "ENSMUSG00000062753.15"; transcript_id "ENSMUST00000080190.9"; gene_type "protein_coding"; gene_name "Smim29"; transcript_type "nonsense_mediated_decay"; transcript_name "Smim29-201"; exon_number 3; exon_id "ENSMUSE00000806748.2"; level 2; protein_id "ENSMUSP00000079081.8"; transcript_support_level "3"; mgi_id "MGI:2146839"; havana_gene "OTTMUSG00000028934.1"; havana_transcript "OTTMUST00000071706.1";
chr17	HAVANA	exon	27783123	27783384	0	-	.	gene_id "ENSMUSG00000062753.15"; transcript_id "ENSMUST00000138728.2"; gene_type "protein_coding"; gene_name "Smim29"; transcript_type "retained_intron"; transcript_name "Smim29-202"; exon_number 3; exon_id "ENSMUSE00000766754.2"; level 2; transcript_support_level "5"; mgi_id "MGI:2146839"; havana_gene "OTTMUSG00000028934.1"; havana_transcript "OTTMUST00000071705.1";
chr17	HAVANA	stop_codon	27783190	27783192	0	-	0	gene_id "ENSMUSG00000062753.15"; transcript_id "ENSMUST00000231948.2"; gene_type "protein_coding"; gene_name "Smim29"; transcript_type "nonsense_mediated_decay"; transcript_name "Smim29-207"; exon_number 3; exon_id "ENSMUSE00001445339.2"; level 2; protein_id "ENSMUSP00000156342.2"; mgi_id "MGI:2146839"; havana_gene "OTTMUSG00000028934.1"; havana_transcript "OTTMUST00000174190.1";
chr17	HAVANA	CDS	27783193	27783228	0	-	0	gene_id "ENSMUSG00000062753.15"; transcript_id "ENSMUST00000231948.2"; gene_type "protein_coding"; gene_name "Smim29"; transcript_type "nonsense_mediated_decay"; transcript_name "Smim29-207"; exon_number 3; exon_id "ENSMUSE00001445339.2"; level 2; protein_id "ENSMUSP00000156342.2"; mgi_id "MGI:2146839"; havana_gene "OTTMUSG00000028934.1"; havana_transcript "OTTMUST00000174190.1";
chr17	HAVANA	stop_codon	27783263	27783265	0	-	0	gene_id "ENSMUSG00000062753.15"; transcript_id "ENSMUST00000080190.9"; gene_type "protein_coding"; gene_name "Smim29"; transcript_type "nonsense_mediated_decay"; transcript_name "Smim29-201"; exon_number 3; exon_id "ENSMUSE00000806748.2"; level 2; protein_id "ENSMUSP00000079081.8"; transcript_support_level "3"; mgi_id "MGI:2146839"; havana_gene "OTTMUSG00000028934.1"; havana_transcript "OTTMUST00000071706.1";
chr17	HAVANA	CDS	27783266	27783313	0	-	0	gene_id "ENSMUSG00000062753.15"; transcript_id "ENSMUST00000080190.9"; gene_type "protein_coding"; gene_name "Smim29"; transcript_type "nonsense_mediated_decay"; transcript_name "Smim29-201"; exon_number 3; exon_id "ENSMUSE00000806748.2"; level 2; protein_id "ENSMUSP00000079081.8"; transcript_support_level "3"; mgi_id "MGI:2146839"; havana_gene "OTTMUSG00000028934.1"; havana_transcript "OTTMUST00000071706.1";
chr17	HAVANA	exon	27783359	27783384	0	-	.	gene_id "ENSMUSG00000062753.15"; transcript_id "ENSMUST00000154473.9"; gene_type "protein_coding"; gene_name "Smim29"; transcript_type "protein_coding"; transcript_name "Smim29-204"; exon_number 3; exon_id "ENSMUSE00000610290.2"; level 2; protein_id "ENSMUSP00000116199.2"; transcript_support_level "1"; mgi_id "MGI:2146839"; tag "basic"; tag "appris_principal_1"; tag "CCDS"; ccdsid "CCDS37521.1"; havana_gene "OTTMUSG00000028934.1"; havana_transcript "OTTMUST00000071704.1";
chr17	HAVANA	CDS	27783359	27783384	0	-	0	gene_id "ENSMUSG00000062753.15"; transcript_id "ENSMUST00000154473.9"; gene_type "protein_coding"; gene_name "Smim29"; transcript_type "protein_coding"; transcript_name "Smim29-204"; exon_number 3; exon_id "ENSMUSE00000610290.2"; level 2; protein_id "ENSMUSP00000116199.2"; transcript_support_level "1"; mgi_id "MGI:2146839"; tag "basic"; tag "appris_principal_1"; tag "CCDS"; ccdsid "CCDS37521.1"; havana_gene "OTTMUSG00000028934.1"; havana_transcript "OTTMUST00000071704.1";
chr17	HAVANA	exon	27783359	27783384	0	-	.	gene_id "ENSMUSG00000062753.15"; transcript_id "ENSMUST00000232276.2"; gene_type "protein_coding"; gene_name "Smim29"; transcript_type "protein_coding"; transcript_name "Smim29-209"; exon_number 3; exon_id "ENSMUSE00000610290.2"; level 2; protein_id "ENSMUSP00000156204.2"; mgi_id "MGI:2146839"; tag "alternative_5_UTR"; tag "not_organism_supported"; tag "basic"; tag "appris_principal_1"; tag "CCDS"; ccdsid "CCDS37521.1"; havana_gene "OTTMUSG00000028934.1"; havana_transcript "OTTMUST00000174188.1";
chr17	HAVANA	CDS	27783359	27783384	0	-	0	gene_id "ENSMUSG00000062753.15"; transcript_id "ENSMUST00000232276.2"; gene_type "protein_coding"; gene_name "Smim29"; transcript_type "protein_coding"; transcript_name "Smim29-209"; exon_number 3; exon_id "ENSMUSE00000610290.2"; level 2; protein_id "ENSMUSP00000156204.2"; mgi_id "MGI:2146839"; tag "alternative_5_UTR"; tag "not_organism_supported"; tag "basic"; tag "appris_principal_1"; tag "CCDS"; ccdsid "CCDS37521.1"; havana_gene "OTTMUSG00000028934.1"; havana_transcript "OTTMUST00000174188.1";
chr17	HAVANA	exon	27783359	27783384	0	-	.	gene_id "ENSMUSG00000062753.15"; transcript_id "ENSMUST00000145183.3"; gene_type "protein_coding"; gene_name "Smim29"; transcript_type "protein_coding"; transcript_name "Smim29-203"; exon_number 3; exon_id "ENSMUSE00000610290.2"; level 2; protein_id "ENSMUSP00000156249.2"; transcript_support_level "3"; mgi_id "MGI:2146839"; tag "alternative_5_UTR"; tag "basic"; tag "Ensembl_canonical"; tag "GENCODE_Primary"; tag "appris_principal_1"; tag "CCDS"; ccdsid "CCDS37521.1"; havana_gene "OTTMUSG00000028934.1"; havana_transcript "OTTMUST00000071707.1";
chr17	HAVANA	CDS	27783359	27783384	0	-	0	gene_id "ENSMUSG00000062753.15"; transcript_id "ENSMUST00000145183.3"; gene_type "protein_coding"; gene_name "Smim29"; transcript_type "protein_coding"; transcript_name "Smim29-203"; exon_number 3; exon_id "ENSMUSE00000610290.2"; level 2; protein_id "ENSMUSP00000156249.2"; transcript_support_level "3"; mgi_id "MGI:2146839"; tag "alternative_5_UTR"; tag "basic"; tag "Ensembl_canonical"; tag "GENCODE_Primary"; tag "appris_principal_1"; tag "CCDS"; ccdsid "CCDS37521.1"; havana_gene "OTTMUSG00000028934.1"; havana_transcript "OTTMUST00000071707.1";
chr17	HAVANA	exon	27783359	27783384	0	-	.	gene_id "ENSMUSG00000062753.15"; transcript_id "ENSMUST00000232203.2"; gene_type "protein_coding"; gene_name "Smim29"; transcript_type "protein_coding"; transcript_name "Smim29-208"; exon_number 3; exon_id "ENSMUSE00000610290.2"; level 2; protein_id "ENSMUSP00000156365.2"; mgi_id "MGI:2146839"; tag "not_organism_supported"; tag "basic"; havana_gene "OTTMUSG00000028934.1"; havana_transcript "OTTMUST00000174189.1";
chr17	HAVANA	CDS	27783359	27783384	0	-	0	gene_id "ENSMUSG00000062753.15"; transcript_id "ENSMUST00000232203.2"; gene_type "protein_coding"; gene_name "Smim29"; transcript_type "protein_coding"; transcript_name "Smim29-208"; exon_number 3; exon_id "ENSMUSE00000610290.2"; level 2; protein_id "ENSMUSP00000156365.2"; mgi_id "MGI:2146839"; tag "not_organism_supported"; tag "basic"; havana_gene "OTTMUSG00000028934.1"; havana_transcript "OTTMUST00000174189.1";
chr17	HAVANA	exon	27783359	27783384	0	-	.	gene_id "ENSMUSG00000062753.15"; transcript_id "ENSMUST00000231753.2"; gene_type "protein_coding"; gene_name "Smim29"; transcript_type "protein_coding"; transcript_name "Smim29-206"; exon_number 3; exon_id "ENSMUSE00000610290.2"; level 2; protein_id "ENSMUSP00000156360.2"; mgi_id "MGI:2146839"; tag "not_organism_supported"; tag "basic"; havana_gene "OTTMUSG00000028934.1"; havana_transcript "OTTMUST00000174191.1";
chr17	HAVANA	CDS	27783359	27783384	0	-	0	gene_id "ENSMUSG00000062753.15"; transcript_id "ENSMUST00000231753.2"; gene_type "protein_coding"; gene_name "Smim29"; transcript_type "protein_coding"; transcript_name "Smim29-206"; exon_number 3; exon_id "ENSMUSE00000610290.2"; level 2; protein_id "ENSMUSP00000156360.2"; mgi_id "MGI:2146839"; tag "not_organism_supported"; tag "basic"; havana_gene "OTTMUSG00000028934.1"; havana_transcript "OTTMUST00000174191.1";
chr17	HAVANA	CDS	27783536	27783646	0	-	0	gene_id "ENSMUSG00000062753.15"; transcript_id "ENSMUST00000154473.9"; gene_type "protein_coding"; gene_name "Smim29"; transcript_type "protein_coding"; transcript_name "Smim29-204"; exon_number 2; exon_id "ENSMUSE00001219746.2"; level 2; protein_id "ENSMUSP00000116199.2"; transcript_support_level "1"; mgi_id "MGI:2146839"; tag "basic"; tag "appris_principal_1"; tag "CCDS"; ccdsid "CCDS37521.1"; havana_gene "OTTMUSG00000028934.1"; havana_transcript "OTTMUST00000071704.1";
chr17	HAVANA	CDS	27783536	27783646	0	-	0	gene_id "ENSMUSG00000062753.15"; transcript_id "ENSMUST00000232276.2"; gene_type "protein_coding"; gene_name "Smim29"; transcript_type "protein_coding"; transcript_name "Smim29-209"; exon_number 2; exon_id "ENSMUSE00001219746.2"; level 2; protein_id "ENSMUSP00000156204.2"; mgi_id "MGI:2146839"; tag "alternative_5_UTR"; tag "not_organism_supported"; tag "basic"; tag "appris_principal_1"; tag "CCDS"; ccdsid "CCDS37521.1"; havana_gene "OTTMUSG00000028934.1"; havana_transcript "OTTMUST00000174188.1";
chr17	HAVANA	CDS	27783536	27783646	0	-	0	gene_id "ENSMUSG00000062753.15"; transcript_id "ENSMUST00000145183.3"; gene_type "protein_coding"; gene_name "Smim29"; transcript_type "protein_coding"; transcript_name "Smim29-203"; exon_number 2; exon_id "ENSMUSE00001219746.2"; level 2; protein_id "ENSMUSP00000156249.2"; transcript_support_level "3"; mgi_id "MGI:2146839"; tag "alternative_5_UTR"; tag "basic"; tag "Ensembl_canonical"; tag "GENCODE_Primary"; tag "appris_principal_1"; tag "CCDS"; ccdsid "CCDS37521.1"; havana_gene "OTTMUSG00000028934.1"; havana_transcript "OTTMUST00000071707.1";
chr17	HAVANA	CDS	27783536	27783646	0	-	0	gene_id "ENSMUSG00000062753.15"; transcript_id "ENSMUST00000080190.9"; gene_type "protein_coding"; gene_name "Smim29"; transcript_type "nonsense_mediated_decay"; transcript_name "Smim29-201"; exon_number 2; exon_id "ENSMUSE00001219746.2"; level 2; protein_id "ENSMUSP00000079081.8"; transcript_support_level "3"; mgi_id "MGI:2146839"; havana_gene "OTTMUSG00000028934.1"; havana_transcript "OTTMUST00000071706.1";
chr17	HAVANA	CDS	27783536	27783646	0	-	0	gene_id "ENSMUSG00000062753.15"; transcript_id "ENSMUST00000232203.2"; gene_type "protein_coding"; gene_name "Smim29"; transcript_type "protein_coding"; transcript_name "Smim29-208"; exon_number 2; exon_id "ENSMUSE00001219746.2"; level 2; protein_id "ENSMUSP00000156365.2"; mgi_id "MGI:2146839"; tag "not_organism_supported"; tag "basic"; havana_gene "OTTMUSG00000028934.1"; havana_transcript "OTTMUST00000174189.1";
chr17	HAVANA	CDS	27783536	27783646	0	-	0	gene_id "ENSMUSG00000062753.15"; transcript_id "ENSMUST00000231948.2"; gene_type "protein_coding"; gene_name "Smim29"; transcript_type "nonsense_mediated_decay"; transcript_name "Smim29-207"; exon_number 2; exon_id "ENSMUSE00001219746.2"; level 2; protein_id "ENSMUSP00000156342.2"; mgi_id "MGI:2146839"; havana_gene "OTTMUSG00000028934.1"; havana_transcript "OTTMUST00000174190.1";
chr17	HAVANA	exon	27783536	27783724	0	-	.	gene_id "ENSMUSG00000062753.15"; transcript_id "ENSMUST00000154473.9"; gene_type "protein_coding"; gene_name "Smim29"; transcript_type "protein_coding"; transcript_name "Smim29-204"; exon_number 2; exon_id "ENSMUSE00001219746.2"; level 2; protein_id "ENSMUSP00000116199.2"; transcript_support_level "1"; mgi_id "MGI:2146839"; tag "basic"; tag "appris_principal_1"; tag "CCDS"; ccdsid "CCDS37521.1"; havana_gene "OTTMUSG00000028934.1"; havana_transcript "OTTMUST00000071704.1";
chr17	HAVANA	exon	27783536	27783724	0	-	.	gene_id "ENSMUSG00000062753.15"; transcript_id "ENSMUST00000232276.2"; gene_type "protein_coding"; gene_name "Smim29"; transcript_type "protein_coding"; transcript_name "Smim29-209"; exon_number 2; exon_id "ENSMUSE00001219746.2"; level 2; protein_id "ENSMUSP00000156204.2"; mgi_id "MGI:2146839"; tag "alternative_5_UTR"; tag "not_organism_supported"; tag "basic"; tag "appris_principal_1"; tag "CCDS"; ccdsid "CCDS37521.1"; havana_gene "OTTMUSG00000028934.1"; havana_transcript "OTTMUST00000174188.1";
chr17	HAVANA	exon	27783536	27783724	0	-	.	gene_id "ENSMUSG00000062753.15"; transcript_id "ENSMUST00000145183.3"; gene_type "protein_coding"; gene_name "Smim29"; transcript_type "protein_coding"; transcript_name "Smim29-203"; exon_number 2; exon_id "ENSMUSE00001219746.2"; level 2; protein_id "ENSMUSP00000156249.2"; transcript_support_level "3"; mgi_id "MGI:2146839"; tag "alternative_5_UTR"; tag "basic"; tag "Ensembl_canonical"; tag "GENCODE_Primary"; tag "appris_principal_1"; tag "CCDS"; ccdsid "CCDS37521.1"; havana_gene "OTTMUSG00000028934.1"; havana_transcript "OTTMUST00000071707.1";
chr17	HAVANA	exon	27783536	27783724	0	-	.	gene_id "ENSMUSG00000062753.15"; transcript_id "ENSMUST00000080190.9"; gene_type "protein_coding"; gene_name "Smim29"; transcript_type "nonsense_mediated_decay"; transcript_name "Smim29-201"; exon_number 2; exon_id "ENSMUSE00001219746.2"; level 2; protein_id "ENSMUSP00000079081.8"; transcript_support_level "3"; mgi_id "MGI:2146839"; havana_gene "OTTMUSG00000028934.1"; havana_transcript "OTTMUST00000071706.1";
chr17	HAVANA	exon	27783536	27783724	0	-	.	gene_id "ENSMUSG00000062753.15"; transcript_id "ENSMUST00000232203.2"; gene_type "protein_coding"; gene_name "Smim29"; transcript_type "protein_coding"; transcript_name "Smim29-208"; exon_number 2; exon_id "ENSMUSE00001219746.2"; level 2; protein_id "ENSMUSP00000156365.2"; mgi_id "MGI:2146839"; tag "not_organism_supported"; tag "basic"; havana_gene "OTTMUSG00000028934.1"; havana_transcript "OTTMUST00000174189.1";
chr17	HAVANA	exon	27783536	27783724	0	-	.	gene_id "ENSMUSG00000062753.15"; transcript_id "ENSMUST00000231948.2"; gene_type "protein_coding"; gene_name "Smim29"; transcript_type "nonsense_mediated_decay"; transcript_name "Smim29-207"; exon_number 2; exon_id "ENSMUSE00001219746.2"; level 2; protein_id "ENSMUSP00000156342.2"; mgi_id "MGI:2146839"; havana_gene "OTTMUSG00000028934.1"; havana_transcript "OTTMUST00000174190.1";
chr17	HAVANA	exon	27783536	27783724	0	-	.	gene_id "ENSMUSG00000062753.15"; transcript_id "ENSMUST00000138728.2"; gene_type "protein_coding"; gene_name "Smim29"; transcript_type "retained_intron"; transcript_name "Smim29-202"; exon_number 2; exon_id "ENSMUSE00001270578.2"; level 2; transcript_support_level "5"; mgi_id "MGI:2146839"; havana_gene "OTTMUSG00000028934.1"; havana_transcript "OTTMUST00000071705.1";
chr17	HAVANA	exon	27783536	27784097	0	-	.	gene_id "ENSMUSG00000062753.15"; transcript_id "ENSMUST00000231365.2"; gene_type "protein_coding"; gene_name "Smim29"; transcript_type "retained_intron"; transcript_name "Smim29-205"; exon_number 1; exon_id "ENSMUSE00001446239.2"; level 2; mgi_id "MGI:2146839"; tag "RNA_Seq_supported_only"; havana_gene "OTTMUSG00000028934.1"; havana_transcript "OTTMUST00000174230.1";
chr17	HAVANA	CDS	27783596	27783646	0	-	0	gene_id "ENSMUSG00000062753.15"; transcript_id "ENSMUST00000231753.2"; gene_type "protein_coding"; gene_name "Smim29"; transcript_type "protein_coding"; transcript_name "Smim29-206"; exon_number 2; exon_id "ENSMUSE00000765037.3"; level 2; protein_id "ENSMUSP00000156360.2"; mgi_id "MGI:2146839"; tag "not_organism_supported"; tag "basic"; havana_gene "OTTMUSG00000028934.1"; havana_transcript "OTTMUST00000174191.1";
chr17	HAVANA	exon	27783596	27783724	0	-	.	gene_id "ENSMUSG00000062753.15"; transcript_id "ENSMUST00000231753.2"; gene_type "protein_coding"; gene_name "Smim29"; transcript_type "protein_coding"; transcript_name "Smim29-206"; exon_number 2; exon_id "ENSMUSE00000765037.3"; level 2; protein_id "ENSMUSP00000156360.2"; mgi_id "MGI:2146839"; tag "not_organism_supported"; tag "basic"; havana_gene "OTTMUSG00000028934.1"; havana_transcript "OTTMUST00000174191.1";
chr17	HAVANA	start_codon	27783644	27783646	0	-	0	gene_id "ENSMUSG00000062753.15"; transcript_id "ENSMUST00000154473.9"; gene_type "protein_coding"; gene_name "Smim29"; transcript_type "protein_coding"; transcript_name "Smim29-204"; exon_number 2; exon_id "ENSMUSE00001219746.2"; level 2; protein_id "ENSMUSP00000116199.2"; transcript_support_level "1"; mgi_id "MGI:2146839"; tag "basic"; tag "appris_principal_1"; tag "CCDS"; ccdsid "CCDS37521.1"; havana_gene "OTTMUSG00000028934.1"; havana_transcript "OTTMUST00000071704.1";
chr17	HAVANA	start_codon	27783644	27783646	0	-	0	gene_id "ENSMUSG00000062753.15"; transcript_id "ENSMUST00000232276.2"; gene_type "protein_coding"; gene_name "Smim29"; transcript_type "protein_coding"; transcript_name "Smim29-209"; exon_number 2; exon_id "ENSMUSE00001219746.2"; level 2; protein_id "ENSMUSP00000156204.2"; mgi_id "MGI:2146839"; tag "alternative_5_UTR"; tag "not_organism_supported"; tag "basic"; tag "appris_principal_1"; tag "CCDS"; ccdsid "CCDS37521.1"; havana_gene "OTTMUSG00000028934.1"; havana_transcript "OTTMUST00000174188.1";
chr17	HAVANA	start_codon	27783644	27783646	0	-	0	gene_id "ENSMUSG00000062753.15"; transcript_id "ENSMUST00000145183.3"; gene_type "protein_coding"; gene_name "Smim29"; transcript_type "protein_coding"; transcript_name "Smim29-203"; exon_number 2; exon_id "ENSMUSE00001219746.2"; level 2; protein_id "ENSMUSP00000156249.2"; transcript_support_level "3"; mgi_id "MGI:2146839"; tag "alternative_5_UTR"; tag "basic"; tag "Ensembl_canonical"; tag "GENCODE_Primary"; tag "appris_principal_1"; tag "CCDS"; ccdsid "CCDS37521.1"; havana_gene "OTTMUSG00000028934.1"; havana_transcript "OTTMUST00000071707.1";
chr17	HAVANA	start_codon	27783644	27783646	0	-	0	gene_id "ENSMUSG00000062753.15"; transcript_id "ENSMUST00000080190.9"; gene_type "protein_coding"; gene_name "Smim29"; transcript_type "nonsense_mediated_decay"; transcript_name "Smim29-201"; exon_number 2; exon_id "ENSMUSE00001219746.2"; level 2; protein_id "ENSMUSP00000079081.8"; transcript_support_level "3"; mgi_id "MGI:2146839"; havana_gene "OTTMUSG00000028934.1"; havana_transcript "OTTMUST00000071706.1";
chr17	HAVANA	start_codon	27783644	27783646	0	-	0	gene_id "ENSMUSG00000062753.15"; transcript_id "ENSMUST00000232203.2"; gene_type "protein_coding"; gene_name "Smim29"; transcript_type "protein_coding"; transcript_name "Smim29-208"; exon_number 2; exon_id "ENSMUSE00001219746.2"; level 2; protein_id "ENSMUSP00000156365.2"; mgi_id "MGI:2146839"; tag "not_organism_supported"; tag "basic"; havana_gene "OTTMUSG00000028934.1"; havana_transcript "OTTMUST00000174189.1";
chr17	HAVANA	start_codon	27783644	27783646	0	-	0	gene_id "ENSMUSG00000062753.15"; transcript_id "ENSMUST00000231948.2"; gene_type "protein_coding"; gene_name "Smim29"; transcript_type "nonsense_mediated_decay"; transcript_name "Smim29-207"; exon_number 2; exon_id "ENSMUSE00001219746.2"; level 2; protein_id "ENSMUSP00000156342.2"; mgi_id "MGI:2146839"; havana_gene "OTTMUSG00000028934.1"; havana_transcript "OTTMUST00000174190.1";
chr17	HAVANA	start_codon	27783644	27783646	0	-	0	gene_id "ENSMUSG00000062753.15"; transcript_id "ENSMUST00000231753.2"; gene_type "protein_coding"; gene_name "Smim29"; transcript_type "protein_coding"; transcript_name "Smim29-206"; exon_number 2; exon_id "ENSMUSE00000765037.3"; level 2; protein_id "ENSMUSP00000156360.2"; mgi_id "MGI:2146839"; tag "not_organism_supported"; tag "basic"; havana_gene "OTTMUSG00000028934.1"; havana_transcript "OTTMUST00000174191.1";
chr17	HAVANA	UTR	27783647	27783724	0	-	.	gene_id "ENSMUSG00000062753.15"; transcript_id "ENSMUST00000154473.9"; gene_type "protein_coding"; gene_name "Smim29"; transcript_type "protein_coding"; transcript_name "Smim29-204"; exon_number 2; exon_id "ENSMUSE00001219746.2"; level 2; protein_id "ENSMUSP00000116199.2"; transcript_support_level "1"; mgi_id "MGI:2146839"; tag "basic"; tag "appris_principal_1"; tag "CCDS"; ccdsid "CCDS37521.1"; havana_gene "OTTMUSG00000028934.1"; havana_transcript "OTTMUST00000071704.1";
chr17	HAVANA	UTR	27783647	27783724	0	-	.	gene_id "ENSMUSG00000062753.15"; transcript_id "ENSMUST00000232276.2"; gene_type "protein_coding"; gene_name "Smim29"; transcript_type "protein_coding"; transcript_name "Smim29-209"; exon_number 2; exon_id "ENSMUSE00001219746.2"; level 2; protein_id "ENSMUSP00000156204.2"; mgi_id "MGI:2146839"; tag "alternative_5_UTR"; tag "not_organism_supported"; tag "basic"; tag "appris_principal_1"; tag "CCDS"; ccdsid "CCDS37521.1"; havana_gene "OTTMUSG00000028934.1"; havana_transcript "OTTMUST00000174188.1";
chr17	HAVANA	UTR	27783647	27783724	0	-	.	gene_id "ENSMUSG00000062753.15"; transcript_id "ENSMUST00000145183.3"; gene_type "protein_coding"; gene_name "Smim29"; transcript_type "protein_coding"; transcript_name "Smim29-203"; exon_number 2; exon_id "ENSMUSE00001219746.2"; level 2; protein_id "ENSMUSP00000156249.2"; transcript_support_level "3"; mgi_id "MGI:2146839"; tag "alternative_5_UTR"; tag "basic"; tag "Ensembl_canonical"; tag "GENCODE_Primary"; tag "appris_principal_1"; tag "CCDS"; ccdsid "CCDS37521.1"; havana_gene "OTTMUSG00000028934.1"; havana_transcript "OTTMUST00000071707.1";
chr17	HAVANA	UTR	27783647	27783724	0	-	.	gene_id "ENSMUSG00000062753.15"; transcript_id "ENSMUST00000080190.9"; gene_type "protein_coding"; gene_name "Smim29"; transcript_type "nonsense_mediated_decay"; transcript_name "Smim29-201"; exon_number 2; exon_id "ENSMUSE00001219746.2"; level 2; protein_id "ENSMUSP00000079081.8"; transcript_support_level "3"; mgi_id "MGI:2146839"; havana_gene "OTTMUSG00000028934.1"; havana_transcript "OTTMUST00000071706.1";
chr17	HAVANA	UTR	27783647	27783724	0	-	.	gene_id "ENSMUSG00000062753.15"; transcript_id "ENSMUST00000232203.2"; gene_type "protein_coding"; gene_name "Smim29"; transcript_type "protein_coding"; transcript_name "Smim29-208"; exon_number 2; exon_id "ENSMUSE00001219746.2"; level 2; protein_id "ENSMUSP00000156365.2"; mgi_id "MGI:2146839"; tag "not_organism_supported"; tag "basic"; havana_gene "OTTMUSG00000028934.1"; havana_transcript "OTTMUST00000174189.1";
chr17	HAVANA	UTR	27783647	27783724	0	-	.	gene_id "ENSMUSG00000062753.15"; transcript_id "ENSMUST00000231948.2"; gene_type "protein_coding"; gene_name "Smim29"; transcript_type "nonsense_mediated_decay"; transcript_name "Smim29-207"; exon_number 2; exon_id "ENSMUSE00001219746.2"; level 2; protein_id "ENSMUSP00000156342.2"; mgi_id "MGI:2146839"; havana_gene "OTTMUSG00000028934.1"; havana_transcript "OTTMUST00000174190.1";
chr17	HAVANA	UTR	27783647	27783724	0	-	.	gene_id "ENSMUSG00000062753.15"; transcript_id "ENSMUST00000231753.2"; gene_type "protein_coding"; gene_name "Smim29"; transcript_type "protein_coding"; transcript_name "Smim29-206"; exon_number 2; exon_id "ENSMUSE00000765037.3"; level 2; protein_id "ENSMUSP00000156360.2"; mgi_id "MGI:2146839"; tag "not_organism_supported"; tag "basic"; havana_gene "OTTMUSG00000028934.1"; havana_transcript "OTTMUST00000174191.1";
chr17	HAVANA	exon	27784219	27784641	0	-	.	gene_id "ENSMUSG00000062753.15"; transcript_id "ENSMUST00000145183.3"; gene_type "protein_coding"; gene_name "Smim29"; transcript_type "protein_coding"; transcript_name "Smim29-203"; exon_number 1; exon_id "ENSMUSE00000826998.2"; level 2; protein_id "ENSMUSP00000156249.2"; transcript_support_level "3"; mgi_id "MGI:2146839"; tag "alternative_5_UTR"; tag "basic"; tag "Ensembl_canonical"; tag "GENCODE_Primary"; tag "appris_principal_1"; tag "CCDS"; ccdsid "CCDS37521.1"; havana_gene "OTTMUSG00000028934.1"; havana_transcript "OTTMUST00000071707.1";
chr17	HAVANA	UTR	27784219	27784641	0	-	.	gene_id "ENSMUSG00000062753.15"; transcript_id "ENSMUST00000145183.3"; gene_type "protein_coding"; gene_name "Smim29"; transcript_type "protein_coding"; transcript_name "Smim29-203"; exon_number 1; exon_id "ENSMUSE00000826998.2"; level 2; protein_id "ENSMUSP00000156249.2"; transcript_support_level "3"; mgi_id "MGI:2146839"; tag "alternative_5_UTR"; tag "basic"; tag "Ensembl_canonical"; tag "GENCODE_Primary"; tag "appris_principal_1"; tag "CCDS"; ccdsid "CCDS37521.1"; havana_gene "OTTMUSG00000028934.1"; havana_transcript "OTTMUST00000071707.1";
chr17	HAVANA	exon	27784350	27784640	0	-	.	gene_id "ENSMUSG00000062753.15"; transcript_id "ENSMUST00000232276.2"; gene_type "protein_coding"; gene_name "Smim29"; transcript_type "protein_coding"; transcript_name "Smim29-209"; exon_number 1; exon_id "ENSMUSE00001445428.2"; level 2; protein_id "ENSMUSP00000156204.2"; mgi_id "MGI:2146839"; tag "alternative_5_UTR"; tag "not_organism_supported"; tag "basic"; tag "appris_principal_1"; tag "CCDS"; ccdsid "CCDS37521.1"; havana_gene "OTTMUSG00000028934.1"; havana_transcript "OTTMUST00000174188.1";
chr17	HAVANA	UTR	27784350	27784640	0	-	.	gene_id "ENSMUSG00000062753.15"; transcript_id "ENSMUST00000232276.2"; gene_type "protein_coding"; gene_name "Smim29"; transcript_type "protein_coding"; transcript_name "Smim29-209"; exon_number 1; exon_id "ENSMUSE00001445428.2"; level 2; protein_id "ENSMUSP00000156204.2"; mgi_id "MGI:2146839"; tag "alternative_5_UTR"; tag "not_organism_supported"; tag "basic"; tag "appris_principal_1"; tag "CCDS"; ccdsid "CCDS37521.1"; havana_gene "OTTMUSG00000028934.1"; havana_transcript "OTTMUST00000174188.1";
chr17	HAVANA	exon	27784634	27784650	0	-	.	gene_id "ENSMUSG00000062753.15"; transcript_id "ENSMUST00000232203.2"; gene_type "protein_coding"; gene_name "Smim29"; transcript_type "protein_coding"; transcript_name "Smim29-208"; exon_number 1; exon_id "ENSMUSE00001471502.2"; level 2; protein_id "ENSMUSP00000156365.2"; mgi_id "MGI:2146839"; tag "not_organism_supported"; tag "basic"; havana_gene "OTTMUSG00000028934.1"; havana_transcript "OTTMUST00000174189.1";
chr17	HAVANA	UTR	27784634	27784650	0	-	.	gene_id "ENSMUSG00000062753.15"; transcript_id "ENSMUST00000232203.2"; gene_type "protein_coding"; gene_name "Smim29"; transcript_type "protein_coding"; transcript_name "Smim29-208"; exon_number 1; exon_id "ENSMUSE00001471502.2"; level 2; protein_id "ENSMUSP00000156365.2"; mgi_id "MGI:2146839"; tag "not_organism_supported"; tag "basic"; havana_gene "OTTMUSG00000028934.1"; havana_transcript "OTTMUST00000174189.1";
chr17	HAVANA	exon	27784634	27784682	0	-	.	gene_id "ENSMUSG00000062753.15"; transcript_id "ENSMUST00000080190.9"; gene_type "protein_coding"; gene_name "Smim29"; transcript_type "nonsense_mediated_decay"; transcript_name "Smim29-201"; exon_number 1; exon_id "ENSMUSE00000700949.4"; level 2; protein_id "ENSMUSP00000079081.8"; transcript_support_level "3"; mgi_id "MGI:2146839"; havana_gene "OTTMUSG00000028934.1"; havana_transcript "OTTMUST00000071706.1";
chr17	HAVANA	UTR	27784634	27784682	0	-	.	gene_id "ENSMUSG00000062753.15"; transcript_id "ENSMUST00000080190.9"; gene_type "protein_coding"; gene_name "Smim29"; transcript_type "nonsense_mediated_decay"; transcript_name "Smim29-201"; exon_number 1; exon_id "ENSMUSE00000700949.4"; level 2; protein_id "ENSMUSP00000079081.8"; transcript_support_level "3"; mgi_id "MGI:2146839"; havana_gene "OTTMUSG00000028934.1"; havana_transcript "OTTMUST00000071706.1";
chr17	HAVANA	exon	27784634	27784691	0	-	.	gene_id "ENSMUSG00000062753.15"; transcript_id "ENSMUST00000231753.2"; gene_type "protein_coding"; gene_name "Smim29"; transcript_type "protein_coding"; transcript_name "Smim29-206"; exon_number 1; exon_id "ENSMUSE00001444523.2"; level 2; protein_id "ENSMUSP00000156360.2"; mgi_id "MGI:2146839"; tag "not_organism_supported"; tag "basic"; havana_gene "OTTMUSG00000028934.1"; havana_transcript "OTTMUST00000174191.1";
chr17	HAVANA	UTR	27784634	27784691	0	-	.	gene_id "ENSMUSG00000062753.15"; transcript_id "ENSMUST00000231753.2"; gene_type "protein_coding"; gene_name "Smim29"; transcript_type "protein_coding"; transcript_name "Smim29-206"; exon_number 1; exon_id "ENSMUSE00001444523.2"; level 2; protein_id "ENSMUSP00000156360.2"; mgi_id "MGI:2146839"; tag "not_organism_supported"; tag "basic"; havana_gene "OTTMUSG00000028934.1"; havana_transcript "OTTMUST00000174191.1";
chr17	HAVANA	exon	27784634	27784700	0	-	.	gene_id "ENSMUSG00000062753.15"; transcript_id "ENSMUST00000231948.2"; gene_type "protein_coding"; gene_name "Smim29"; transcript_type "nonsense_mediated_decay"; transcript_name "Smim29-207"; exon_number 1; exon_id "ENSMUSE00000833202.3"; level 2; protein_id "ENSMUSP00000156342.2"; mgi_id "MGI:2146839"; havana_gene "OTTMUSG00000028934.1"; havana_transcript "OTTMUST00000174190.1";
chr17	HAVANA	UTR	27784634	27784700	0	-	.	gene_id "ENSMUSG00000062753.15"; transcript_id "ENSMUST00000231948.2"; gene_type "protein_coding"; gene_name "Smim29"; transcript_type "nonsense_mediated_decay"; transcript_name "Smim29-207"; exon_number 1; exon_id "ENSMUSE00000833202.3"; level 2; protein_id "ENSMUSP00000156342.2"; mgi_id "MGI:2146839"; havana_gene "OTTMUSG00000028934.1"; havana_transcript "OTTMUST00000174190.1";
chr17	HAVANA	exon	27784634	27784723	0	-	.	gene_id "ENSMUSG00000062753.15"; transcript_id "ENSMUST00000138728.2"; gene_type "protein_coding"; gene_name "Smim29"; transcript_type "retained_intron"; transcript_name "Smim29-202"; exon_number 1; exon_id "ENSMUSE00000817923.2"; level 2; transcript_support_level "5"; mgi_id "MGI:2146839"; havana_gene "OTTMUSG00000028934.1"; havana_transcript "OTTMUST00000071705.1";
chr17	HAVANA	exon	27784634	27784730	0	-	.	gene_id "ENSMUSG00000062753.15"; transcript_id "ENSMUST00000154473.9"; gene_type "protein_coding"; gene_name "Smim29"; transcript_type "protein_coding"; transcript_name "Smim29-204"; exon_number 1; exon_id "ENSMUSE00001445802.2"; level 2; protein_id "ENSMUSP00000116199.2"; transcript_support_level "1"; mgi_id "MGI:2146839"; tag "basic"; tag "appris_principal_1"; tag "CCDS"; ccdsid "CCDS37521.1"; havana_gene "OTTMUSG00000028934.1"; havana_transcript "OTTMUST00000071704.1";
chr17	HAVANA	UTR	27784634	27784730	0	-	.	gene_id "ENSMUSG00000062753.15"; transcript_id "ENSMUST00000154473.9"; gene_type "protein_coding"; gene_name "Smim29"; transcript_type "protein_coding"; transcript_name "Smim29-204"; exon_number 1; exon_id "ENSMUSE00001445802.2"; level 2; protein_id "ENSMUSP00000116199.2"; transcript_support_level "1"; mgi_id "MGI:2146839"; tag "basic"; tag "appris_principal_1"; tag "CCDS"; ccdsid "CCDS37521.1"; havana_gene "OTTMUSG00000028934.1"; havana_transcript "OTTMUST00000071704.1";
chr17	HAVANA	UTR	27798356	27799764	0	-	.	gene_id "ENSMUSG00000024213.15"; transcript_id "ENSMUST00000025050.13"; gene_type "protein_coding"; gene_name "Nudt3"; transcript_type "protein_coding"; transcript_name "Nudt3-201"; exon_number 5; exon_id "ENSMUSE00000610288.4"; level 2; protein_id "ENSMUSP00000025050.6"; transcript_support_level "1"; mgi_id "MGI:1928484"; tag "basic"; tag "Ensembl_canonical"; tag "GENCODE_Primary"; tag "appris_principal_1"; tag "CCDS"; ccdsid "CCDS28566.1"; havana_gene "OTTMUSG00000018655.1"; havana_transcript "OTTMUST00000044911.1";
chr17	HAVANA	exon	27798356	27799928	0	-	.	gene_id "ENSMUSG00000024213.15"; transcript_id "ENSMUST00000025050.13"; gene_type "protein_coding"; gene_name "Nudt3"; transcript_type "protein_coding"; transcript_name "Nudt3-201"; exon_number 5; exon_id "ENSMUSE00000610288.4"; level 2; protein_id "ENSMUSP00000025050.6"; transcript_support_level "1"; mgi_id "MGI:1928484"; tag "basic"; tag "Ensembl_canonical"; tag "GENCODE_Primary"; tag "appris_principal_1"; tag "CCDS"; ccdsid "CCDS28566.1"; havana_gene "OTTMUSG00000018655.1"; havana_transcript "OTTMUST00000044911.1";
chr17	HAVANA	gene	27798356	27842469	0	-	.	gene_id "ENSMUSG00000024213.15"; gene_type "protein_coding"; gene_name "Nudt3"; level 2; mgi_id "MGI:1928484"; tag "overlapping_locus"; havana_gene "OTTMUSG00000018655.1";
chr17	HAVANA	transcript	27798356	27842469	0	-	.	gene_id "ENSMUSG00000024213.15"; transcript_id "ENSMUST00000025050.13"; gene_type "protein_coding"; gene_name "Nudt3"; transcript_type "protein_coding"; transcript_name "Nudt3-201"; level 2; protein_id "ENSMUSP00000025050.6"; transcript_support_level "1"; mgi_id "MGI:1928484"; tag "basic"; tag "Ensembl_canonical"; tag "GENCODE_Primary"; tag "appris_principal_1"; tag "CCDS"; ccdsid "CCDS28566.1"; havana_gene "OTTMUSG00000018655.1"; havana_transcript "OTTMUST00000044911.1";
chr17	HAVANA	exon	27798361	27799328	0	-	.	gene_id "ENSMUSG00000024213.15"; transcript_id "ENSMUST00000231742.2"; gene_type "protein_coding"; gene_name "Nudt3"; transcript_type "protein_coding"; transcript_name "Nudt3-210"; exon_number 6; exon_id "ENSMUSE00001445548.2"; level 2; protein_id "ENSMUSP00000156111.2"; mgi_id "MGI:1928484"; tag "CAGE_supported_TSS"; tag "basic"; havana_gene "OTTMUSG00000018655.1"; havana_transcript "OTTMUST00000174232.1";
chr17	HAVANA	UTR	27798361	27799328	0	-	.	gene_id "ENSMUSG00000024213.15"; transcript_id "ENSMUST00000231742.2"; gene_type "protein_coding"; gene_name "Nudt3"; transcript_type "protein_coding"; transcript_name "Nudt3-210"; exon_number 6; exon_id "ENSMUSE00001445548.2"; level 2; protein_id "ENSMUSP00000156111.2"; mgi_id "MGI:1928484"; tag "CAGE_supported_TSS"; tag "basic"; havana_gene "OTTMUSG00000018655.1"; havana_transcript "OTTMUST00000174232.1";
chr17	HAVANA	transcript	27798361	27816189	0	-	.	gene_id "ENSMUSG00000024213.15"; transcript_id "ENSMUST00000231742.2"; gene_type "protein_coding"; gene_name "Nudt3"; transcript_type "protein_coding"; transcript_name "Nudt3-210"; level 2; protein_id "ENSMUSP00000156111.2"; mgi_id "MGI:1928484"; tag "CAGE_supported_TSS"; tag "basic"; havana_gene "OTTMUSG00000018655.1"; havana_transcript "OTTMUST00000174232.1";
chr17	HAVANA	UTR	27799548	27799764	0	-	.	gene_id "ENSMUSG00000024213.15"; transcript_id "ENSMUST00000114886.8"; gene_type "protein_coding"; gene_name "Nudt3"; transcript_type "protein_coding"; transcript_name "Nudt3-203"; exon_number 5; exon_id "ENSMUSE00000700930.2"; level 2; protein_id "ENSMUSP00000110536.2"; transcript_support_level "2"; mgi_id "MGI:1928484"; tag "upstream_uORF"; tag "basic"; tag "CCDS"; ccdsid "CCDS70776.1"; havana_gene "OTTMUSG00000018655.1"; havana_transcript "OTTMUST00000050575.1";
chr17	HAVANA	exon	27799548	27799928	0	-	.	gene_id "ENSMUSG00000024213.15"; transcript_id "ENSMUST00000114886.8"; gene_type "protein_coding"; gene_name "Nudt3"; transcript_type "protein_coding"; transcript_name "Nudt3-203"; exon_number 5; exon_id "ENSMUSE00000700930.2"; level 2; protein_id "ENSMUSP00000110536.2"; transcript_support_level "2"; mgi_id "MGI:1928484"; tag "upstream_uORF"; tag "basic"; tag "CCDS"; ccdsid "CCDS70776.1"; havana_gene "OTTMUSG00000018655.1"; havana_transcript "OTTMUST00000050575.1";
chr17	HAVANA	transcript	27799548	27841938	0	-	.	gene_id "ENSMUSG00000024213.15"; transcript_id "ENSMUST00000114886.8"; gene_type "protein_coding"; gene_name "Nudt3"; transcript_type "protein_coding"; transcript_name "Nudt3-203"; level 2; protein_id "ENSMUSP00000110536.2"; transcript_support_level "2"; mgi_id "MGI:1928484"; tag "upstream_uORF"; tag "basic"; tag "CCDS"; ccdsid "CCDS70776.1"; havana_gene "OTTMUSG00000018655.1"; havana_transcript "OTTMUST00000050575.1";
chr17	HAVANA	exon	27799679	27799928	0	-	.	gene_id "ENSMUSG00000024213.15"; transcript_id "ENSMUST00000133048.8"; gene_type "protein_coding"; gene_name "Nudt3"; transcript_type "retained_intron"; transcript_name "Nudt3-205"; exon_number 3; exon_id "ENSMUSE00000762280.2"; level 2; transcript_support_level "1"; mgi_id "MGI:1928484"; havana_gene "OTTMUSG00000018655.1"; havana_transcript "OTTMUST00000050589.1";
chr17	HAVANA	transcript	27799679	27802293	0	-	.	gene_id "ENSMUSG00000024213.15"; transcript_id "ENSMUST00000133048.8"; gene_type "protein_coding"; gene_name "Nudt3"; transcript_type "retained_intron"; transcript_name "Nudt3-205"; level 2; transcript_support_level "1"; mgi_id "MGI:1928484"; havana_gene "OTTMUSG00000018655.1"; havana_transcript "OTTMUST00000050589.1";
chr17	HAVANA	UTR	27799737	27799764	0	-	.	gene_id "ENSMUSG00000024213.15"; transcript_id "ENSMUST00000156429.9"; gene_type "protein_coding"; gene_name "Nudt3"; transcript_type "protein_coding"; transcript_name "Nudt3-207"; exon_number 5; exon_id "ENSMUSE00001445726.2"; level 2; protein_id "ENSMUSP00000156024.2"; transcript_support_level "3"; mgi_id "MGI:1928484"; tag "CAGE_supported_TSS"; tag "basic"; havana_gene "OTTMUSG00000018655.1"; havana_transcript "OTTMUST00000050586.1";
chr17	HAVANA	exon	27799737	27799928	0	-	.	gene_id "ENSMUSG00000024213.15"; transcript_id "ENSMUST00000156429.9"; gene_type "protein_coding"; gene_name "Nudt3"; transcript_type "protein_coding"; transcript_name "Nudt3-207"; exon_number 5; exon_id "ENSMUSE00001445726.2"; level 2; protein_id "ENSMUSP00000156024.2"; transcript_support_level "3"; mgi_id "MGI:1928484"; tag "CAGE_supported_TSS"; tag "basic"; havana_gene "OTTMUSG00000018655.1"; havana_transcript "OTTMUST00000050586.1";
chr17	HAVANA	transcript	27799737	27841367	0	-	.	gene_id "ENSMUSG00000024213.15"; transcript_id "ENSMUST00000156429.9"; gene_type "protein_coding"; gene_name "Nudt3"; transcript_type "protein_coding"; transcript_name "Nudt3-207"; level 2; protein_id "ENSMUSP00000156024.2"; transcript_support_level "3"; mgi_id "MGI:1928484"; tag "CAGE_supported_TSS"; tag "basic"; havana_gene "OTTMUSG00000018655.1"; havana_transcript "OTTMUST00000050586.1";
chr17	HAVANA	UTR	27799750	27799764	0	-	.	gene_id "ENSMUSG00000024213.15"; transcript_id "ENSMUST00000231742.2"; gene_type "protein_coding"; gene_name "Nudt3"; transcript_type "protein_coding"; transcript_name "Nudt3-210"; exon_number 5; exon_id "ENSMUSE00000734207.3"; level 2; protein_id "ENSMUSP00000156111.2"; mgi_id "MGI:1928484"; tag "CAGE_supported_TSS"; tag "basic"; havana_gene "OTTMUSG00000018655.1"; havana_transcript "OTTMUST00000174232.1";
chr17	HAVANA	exon	27799750	27799928	0	-	.	gene_id "ENSMUSG00000024213.15"; transcript_id "ENSMUST00000231742.2"; gene_type "protein_coding"; gene_name "Nudt3"; transcript_type "protein_coding"; transcript_name "Nudt3-210"; exon_number 5; exon_id "ENSMUSE00000734207.3"; level 2; protein_id "ENSMUSP00000156111.2"; mgi_id "MGI:1928484"; tag "CAGE_supported_TSS"; tag "basic"; havana_gene "OTTMUSG00000018655.1"; havana_transcript "OTTMUST00000174232.1";
chr17	HAVANA	UTR	27799754	27799764	0	-	.	gene_id "ENSMUSG00000117338.2"; transcript_id "ENSMUST00000233710.2"; gene_type "protein_coding"; gene_name "Gm49804"; transcript_type "protein_coding"; transcript_name "Gm49804-201"; exon_number 9; exon_id "ENSMUSE00001449353.2"; level 2; protein_id "ENSMUSP00000156878.2"; mgi_id "MGI:6270466"; tag "not_organism_supported"; tag "basic"; tag "Ensembl_canonical"; tag "GENCODE_Primary"; tag "appris_principal_1"; tag "readthrough_transcript"; havana_gene "OTTMUSG00000072049.1"; havana_transcript "OTTMUST00000174234.1";
chr17	HAVANA	exon	27799754	27799928	0	-	.	gene_id "ENSMUSG00000117338.2"; transcript_id "ENSMUST00000233710.2"; gene_type "protein_coding"; gene_name "Gm49804"; transcript_type "protein_coding"; transcript_name "Gm49804-201"; exon_number 9; exon_id "ENSMUSE00001449353.2"; level 2; protein_id "ENSMUSP00000156878.2"; mgi_id "MGI:6270466"; tag "not_organism_supported"; tag "basic"; tag "Ensembl_canonical"; tag "GENCODE_Primary"; tag "appris_principal_1"; tag "readthrough_transcript"; havana_gene "OTTMUSG00000072049.1"; havana_transcript "OTTMUST00000174234.1";
chr17	HAVANA	gene	27799754	27854196	0	-	.	gene_id "ENSMUSG00000117338.2"; gene_type "protein_coding"; gene_name "Gm49804"; level 2; mgi_id "MGI:6270466"; tag "overlapping_locus"; tag "readthrough_gene"; havana_gene "OTTMUSG00000072049.1";
chr17	HAVANA	transcript	27799754	27854196	0	-	.	gene_id "ENSMUSG00000117338.2"; transcript_id "ENSMUST00000233710.2"; gene_type "protein_coding"; gene_name "Gm49804"; transcript_type "protein_coding"; transcript_name "Gm49804-201"; level 2; protein_id "ENSMUSP00000156878.2"; mgi_id "MGI:6270466"; tag "not_organism_supported"; tag "basic"; tag "Ensembl_canonical"; tag "GENCODE_Primary"; tag "appris_principal_1"; tag "readthrough_transcript"; havana_gene "OTTMUSG00000072049.1"; havana_transcript "OTTMUST00000174234.1";
chr17	HAVANA	stop_codon	27799762	27799764	0	-	0	gene_id "ENSMUSG00000024213.15"; transcript_id "ENSMUST00000025050.13"; gene_type "protein_coding"; gene_name "Nudt3"; transcript_type "protein_coding"; transcript_name "Nudt3-201"; exon_number 5; exon_id "ENSMUSE00000610288.4"; level 2; protein_id "ENSMUSP00000025050.6"; transcript_support_level "1"; mgi_id "MGI:1928484"; tag "basic"; tag "Ensembl_canonical"; tag "GENCODE_Primary"; tag "appris_principal_1"; tag "CCDS"; ccdsid "CCDS28566.1"; havana_gene "OTTMUSG00000018655.1"; havana_transcript "OTTMUST00000044911.1";
chr17	HAVANA	stop_codon	27799762	27799764	0	-	0	gene_id "ENSMUSG00000024213.15"; transcript_id "ENSMUST00000231742.2"; gene_type "protein_coding"; gene_name "Nudt3"; transcript_type "protein_coding"; transcript_name "Nudt3-210"; exon_number 5; exon_id "ENSMUSE00000734207.3"; level 2; protein_id "ENSMUSP00000156111.2"; mgi_id "MGI:1928484"; tag "CAGE_supported_TSS"; tag "basic"; havana_gene "OTTMUSG00000018655.1"; havana_transcript "OTTMUST00000174232.1";
chr17	HAVANA	stop_codon	27799762	27799764	0	-	0	gene_id "ENSMUSG00000024213.15"; transcript_id "ENSMUST00000114886.8"; gene_type "protein_coding"; gene_name "Nudt3"; transcript_type "protein_coding"; transcript_name "Nudt3-203"; exon_number 5; exon_id "ENSMUSE00000700930.2"; level 2; protein_id "ENSMUSP00000110536.2"; transcript_support_level "2"; mgi_id "MGI:1928484"; tag "upstream_uORF"; tag "basic"; tag "CCDS"; ccdsid "CCDS70776.1"; havana_gene "OTTMUSG00000018655.1"; havana_transcript "OTTMUST00000050575.1";
chr17	HAVANA	stop_codon	27799762	27799764	0	-	0	gene_id "ENSMUSG00000024213.15"; transcript_id "ENSMUST00000156429.9"; gene_type "protein_coding"; gene_name "Nudt3"; transcript_type "protein_coding"; transcript_name "Nudt3-207"; exon_number 5; exon_id "ENSMUSE00001445726.2"; level 2; protein_id "ENSMUSP00000156024.2"; transcript_support_level "3"; mgi_id "MGI:1928484"; tag "CAGE_supported_TSS"; tag "basic"; havana_gene "OTTMUSG00000018655.1"; havana_transcript "OTTMUST00000050586.1";
chr17	HAVANA	stop_codon	27799762	27799764	0	-	0	gene_id "ENSMUSG00000024213.15"; transcript_id "ENSMUST00000062397.13"; gene_type "protein_coding"; gene_name "Nudt3"; transcript_type "protein_coding"; transcript_name "Nudt3-202"; exon_number 5; exon_id "ENSMUSE00000700934.3"; level 2; protein_id "ENSMUSP00000059061.7"; transcript_support_level "3"; mgi_id "MGI:1928484"; tag "basic"; havana_gene "OTTMUSG00000018655.1"; havana_transcript "OTTMUST00000104283.1";
chr17	HAVANA	UTR	27799762	27799764	0	-	.	gene_id "ENSMUSG00000024213.15"; transcript_id "ENSMUST00000062397.13"; gene_type "protein_coding"; gene_name "Nudt3"; transcript_type "protein_coding"; transcript_name "Nudt3-202"; exon_number 5; exon_id "ENSMUSE00000700934.3"; level 2; protein_id "ENSMUSP00000059061.7"; transcript_support_level "3"; mgi_id "MGI:1928484"; tag "basic"; havana_gene "OTTMUSG00000018655.1"; havana_transcript "OTTMUST00000104283.1";
chr17	HAVANA	stop_codon	27799762	27799764	0	-	0	gene_id "ENSMUSG00000117338.2"; transcript_id "ENSMUST00000233710.2"; gene_type "protein_coding"; gene_name "Gm49804"; transcript_type "protein_coding"; transcript_name "Gm49804-201"; exon_number 9; exon_id "ENSMUSE00001449353.2"; level 2; protein_id "ENSMUSP00000156878.2"; mgi_id "MGI:6270466"; tag "not_organism_supported"; tag "basic"; tag "Ensembl_canonical"; tag "GENCODE_Primary"; tag "appris_principal_1"; tag "readthrough_transcript"; havana_gene "OTTMUSG00000072049.1"; havana_transcript "OTTMUST00000174234.1";
chr17	HAVANA	exon	27799762	27799901	0	-	.	gene_id "ENSMUSG00000024213.15"; transcript_id "ENSMUST00000062397.13"; gene_type "protein_coding"; gene_name "Nudt3"; transcript_type "protein_coding"; transcript_name "Nudt3-202"; exon_number 5; exon_id "ENSMUSE00000700934.3"; level 2; protein_id "ENSMUSP00000059061.7"; transcript_support_level "3"; mgi_id "MGI:1928484"; tag "basic"; havana_gene "OTTMUSG00000018655.1"; havana_transcript "OTTMUST00000104283.1";
chr17	HAVANA	transcript	27799762	27842237	0	-	.	gene_id "ENSMUSG00000024213.15"; transcript_id "ENSMUST00000062397.13"; gene_type "protein_coding"; gene_name "Nudt3"; transcript_type "protein_coding"; transcript_name "Nudt3-202"; level 2; protein_id "ENSMUSP00000059061.7"; transcript_support_level "3"; mgi_id "MGI:1928484"; tag "basic"; havana_gene "OTTMUSG00000018655.1"; havana_transcript "OTTMUST00000104283.1";
chr17	HAVANA	CDS	27799765	27799901	0	-	2	gene_id "ENSMUSG00000024213.15"; transcript_id "ENSMUST00000062397.13"; gene_type "protein_coding"; gene_name "Nudt3"; transcript_type "protein_coding"; transcript_name "Nudt3-202"; exon_number 5; exon_id "ENSMUSE00000700934.3"; level 2; protein_id "ENSMUSP00000059061.7"; transcript_support_level "3"; mgi_id "MGI:1928484"; tag "basic"; havana_gene "OTTMUSG00000018655.1"; havana_transcript "OTTMUST00000104283.1";
chr17	HAVANA	CDS	27799765	27799928	0	-	2	gene_id "ENSMUSG00000024213.15"; transcript_id "ENSMUST00000025050.13"; gene_type "protein_coding"; gene_name "Nudt3"; transcript_type "protein_coding"; transcript_name "Nudt3-201"; exon_number 5; exon_id "ENSMUSE00000610288.4"; level 2; protein_id "ENSMUSP00000025050.6"; transcript_support_level "1"; mgi_id "MGI:1928484"; tag "basic"; tag "Ensembl_canonical"; tag "GENCODE_Primary"; tag "appris_principal_1"; tag "CCDS"; ccdsid "CCDS28566.1"; havana_gene "OTTMUSG00000018655.1"; havana_transcript "OTTMUST00000044911.1";
chr17	HAVANA	CDS	27799765	27799928	0	-	2	gene_id "ENSMUSG00000024213.15"; transcript_id "ENSMUST00000231742.2"; gene_type "protein_coding"; gene_name "Nudt3"; transcript_type "protein_coding"; transcript_name "Nudt3-210"; exon_number 5; exon_id "ENSMUSE00000734207.3"; level 2; protein_id "ENSMUSP00000156111.2"; mgi_id "MGI:1928484"; tag "CAGE_supported_TSS"; tag "basic"; havana_gene "OTTMUSG00000018655.1"; havana_transcript "OTTMUST00000174232.1";
chr17	HAVANA	CDS	27799765	27799928	0	-	2	gene_id "ENSMUSG00000024213.15"; transcript_id "ENSMUST00000114886.8"; gene_type "protein_coding"; gene_name "Nudt3"; transcript_type "protein_coding"; transcript_name "Nudt3-203"; exon_number 5; exon_id "ENSMUSE00000700930.2"; level 2; protein_id "ENSMUSP00000110536.2"; transcript_support_level "2"; mgi_id "MGI:1928484"; tag "upstream_uORF"; tag "basic"; tag "CCDS"; ccdsid "CCDS70776.1"; havana_gene "OTTMUSG00000018655.1"; havana_transcript "OTTMUST00000050575.1";
chr17	HAVANA	CDS	27799765	27799928	0	-	2	gene_id "ENSMUSG00000024213.15"; transcript_id "ENSMUST00000156429.9"; gene_type "protein_coding"; gene_name "Nudt3"; transcript_type "protein_coding"; transcript_name "Nudt3-207"; exon_number 5; exon_id "ENSMUSE00001445726.2"; level 2; protein_id "ENSMUSP00000156024.2"; transcript_support_level "3"; mgi_id "MGI:1928484"; tag "CAGE_supported_TSS"; tag "basic"; havana_gene "OTTMUSG00000018655.1"; havana_transcript "OTTMUST00000050586.1";
chr17	HAVANA	CDS	27799765	27799928	0	-	2	gene_id "ENSMUSG00000117338.2"; transcript_id "ENSMUST00000233710.2"; gene_type "protein_coding"; gene_name "Gm49804"; transcript_type "protein_coding"; transcript_name "Gm49804-201"; exon_number 9; exon_id "ENSMUSE00001449353.2"; level 2; protein_id "ENSMUSP00000156878.2"; mgi_id "MGI:6270466"; tag "not_organism_supported"; tag "basic"; tag "Ensembl_canonical"; tag "GENCODE_Primary"; tag "appris_principal_1"; tag "readthrough_transcript"; havana_gene "OTTMUSG00000072049.1"; havana_transcript "OTTMUST00000174234.1";
chr17	HAVANA	UTR	27800935	27800955	0	-	.	gene_id "ENSMUSG00000024213.15"; transcript_id "ENSMUST00000176876.8"; gene_type "protein_coding"; gene_name "Nudt3"; transcript_type "protein_coding"; transcript_name "Nudt3-209"; exon_number 4; exon_id "ENSMUSE00000959236.2"; level 2; protein_id "ENSMUSP00000135890.2"; transcript_support_level "2"; mgi_id "MGI:1928484"; tag "retained_intron_final"; tag "basic"; havana_gene "OTTMUSG00000018655.1"; havana_transcript "OTTMUST00000104284.1";
chr17	HAVANA	exon	27800935	27801066	0	-	.	gene_id "ENSMUSG00000024213.15"; transcript_id "ENSMUST00000176876.8"; gene_type "protein_coding"; gene_name "Nudt3"; transcript_type "protein_coding"; transcript_name "Nudt3-209"; exon_number 4; exon_id "ENSMUSE00000959236.2"; level 2; protein_id "ENSMUSP00000135890.2"; transcript_support_level "2"; mgi_id "MGI:1928484"; tag "retained_intron_final"; tag "basic"; havana_gene "OTTMUSG00000018655.1"; havana_transcript "OTTMUST00000104284.1";
chr17	HAVANA	transcript	27800935	27842237	0	-	.	gene_id "ENSMUSG00000024213.15"; transcript_id "ENSMUST00000176876.8"; gene_type "protein_coding"; gene_name "Nudt3"; transcript_type "protein_coding"; transcript_name "Nudt3-209"; level 2; protein_id "ENSMUSP00000135890.2"; transcript_support_level "2"; mgi_id "MGI:1928484"; tag "retained_intron_final"; tag "basic"; havana_gene "OTTMUSG00000018655.1"; havana_transcript "OTTMUST00000104284.1";
chr17	HAVANA	stop_codon	27800953	27800955	0	-	0	gene_id "ENSMUSG00000024213.15"; transcript_id "ENSMUST00000176876.8"; gene_type "protein_coding"; gene_name "Nudt3"; transcript_type "protein_coding"; transcript_name "Nudt3-209"; exon_number 4; exon_id "ENSMUSE00000959236.2"; level 2; protein_id "ENSMUSP00000135890.2"; transcript_support_level "2"; mgi_id "MGI:1928484"; tag "retained_intron_final"; tag "basic"; havana_gene "OTTMUSG00000018655.1"; havana_transcript "OTTMUST00000104284.1";
chr17	HAVANA	CDS	27800956	27801066	0	-	0	gene_id "ENSMUSG00000024213.15"; transcript_id "ENSMUST00000176876.8"; gene_type "protein_coding"; gene_name "Nudt3"; transcript_type "protein_coding"; transcript_name "Nudt3-209"; exon_number 4; exon_id "ENSMUSE00000959236.2"; level 2; protein_id "ENSMUSP00000135890.2"; transcript_support_level "2"; mgi_id "MGI:1928484"; tag "retained_intron_final"; tag "basic"; havana_gene "OTTMUSG00000018655.1"; havana_transcript "OTTMUST00000104284.1";
chr17	HAVANA	exon	27800982	27801066	0	-	.	gene_id "ENSMUSG00000024213.15"; transcript_id "ENSMUST00000025050.13"; gene_type "protein_coding"; gene_name "Nudt3"; transcript_type "protein_coding"; transcript_name "Nudt3-201"; exon_number 4; exon_id "ENSMUSE00001231420.2"; level 2; protein_id "ENSMUSP00000025050.6"; transcript_support_level "1"; mgi_id "MGI:1928484"; tag "basic"; tag "Ensembl_canonical"; tag "GENCODE_Primary"; tag "appris_principal_1"; tag "CCDS"; ccdsid "CCDS28566.1"; havana_gene "OTTMUSG00000018655.1"; havana_transcript "OTTMUST00000044911.1";
chr17	HAVANA	CDS	27800982	27801066	0	-	0	gene_id "ENSMUSG00000024213.15"; transcript_id "ENSMUST00000025050.13"; gene_type "protein_coding"; gene_name "Nudt3"; transcript_type "protein_coding"; transcript_name "Nudt3-201"; exon_number 4; exon_id "ENSMUSE00001231420.2"; level 2; protein_id "ENSMUSP00000025050.6"; transcript_support_level "1"; mgi_id "MGI:1928484"; tag "basic"; tag "Ensembl_canonical"; tag "GENCODE_Primary"; tag "appris_principal_1"; tag "CCDS"; ccdsid "CCDS28566.1"; havana_gene "OTTMUSG00000018655.1"; havana_transcript "OTTMUST00000044911.1";
chr17	HAVANA	exon	27800982	27801066	0	-	.	gene_id "ENSMUSG00000024213.15"; transcript_id "ENSMUST00000231742.2"; gene_type "protein_coding"; gene_name "Nudt3"; transcript_type "protein_coding"; transcript_name "Nudt3-210"; exon_number 4; exon_id "ENSMUSE00001231420.2"; level 2; protein_id "ENSMUSP00000156111.2"; mgi_id "MGI:1928484"; tag "CAGE_supported_TSS"; tag "basic"; havana_gene "OTTMUSG00000018655.1"; havana_transcript "OTTMUST00000174232.1";
chr17	HAVANA	CDS	27800982	27801066	0	-	0	gene_id "ENSMUSG00000024213.15"; transcript_id "ENSMUST00000231742.2"; gene_type "protein_coding"; gene_name "Nudt3"; transcript_type "protein_coding"; transcript_name "Nudt3-210"; exon_number 4; exon_id "ENSMUSE00001231420.2"; level 2; protein_id "ENSMUSP00000156111.2"; mgi_id "MGI:1928484"; tag "CAGE_supported_TSS"; tag "basic"; havana_gene "OTTMUSG00000018655.1"; havana_transcript "OTTMUST00000174232.1";
chr17	HAVANA	exon	27800982	27801066	0	-	.	gene_id "ENSMUSG00000024213.15"; transcript_id "ENSMUST00000114886.8"; gene_type "protein_coding"; gene_name "Nudt3"; transcript_type "protein_coding"; transcript_name "Nudt3-203"; exon_number 4; exon_id "ENSMUSE00001231420.2"; level 2; protein_id "ENSMUSP00000110536.2"; transcript_support_level "2"; mgi_id "MGI:1928484"; tag "upstream_uORF"; tag "basic"; tag "CCDS"; ccdsid "CCDS70776.1"; havana_gene "OTTMUSG00000018655.1"; havana_transcript "OTTMUST00000050575.1";
chr17	HAVANA	CDS	27800982	27801066	0	-	0	gene_id "ENSMUSG00000024213.15"; transcript_id "ENSMUST00000114886.8"; gene_type "protein_coding"; gene_name "Nudt3"; transcript_type "protein_coding"; transcript_name "Nudt3-203"; exon_number 4; exon_id "ENSMUSE00001231420.2"; level 2; protein_id "ENSMUSP00000110536.2"; transcript_support_level "2"; mgi_id "MGI:1928484"; tag "upstream_uORF"; tag "basic"; tag "CCDS"; ccdsid "CCDS70776.1"; havana_gene "OTTMUSG00000018655.1"; havana_transcript "OTTMUST00000050575.1";
chr17	HAVANA	exon	27800982	27801066	0	-	.	gene_id "ENSMUSG00000024213.15"; transcript_id "ENSMUST00000133048.8"; gene_type "protein_coding"; gene_name "Nudt3"; transcript_type "retained_intron"; transcript_name "Nudt3-205"; exon_number 2; exon_id "ENSMUSE00001209202.2"; level 2; transcript_support_level "1"; mgi_id "MGI:1928484"; havana_gene "OTTMUSG00000018655.1"; havana_transcript "OTTMUST00000050589.1";
chr17	HAVANA	exon	27800982	27801066	0	-	.	gene_id "ENSMUSG00000024213.15"; transcript_id "ENSMUST00000156429.9"; gene_type "protein_coding"; gene_name "Nudt3"; transcript_type "protein_coding"; transcript_name "Nudt3-207"; exon_number 4; exon_id "ENSMUSE00001231420.2"; level 2; protein_id "ENSMUSP00000156024.2"; transcript_support_level "3"; mgi_id "MGI:1928484"; tag "CAGE_supported_TSS"; tag "basic"; havana_gene "OTTMUSG00000018655.1"; havana_transcript "OTTMUST00000050586.1";
chr17	HAVANA	CDS	27800982	27801066	0	-	0	gene_id "ENSMUSG00000024213.15"; transcript_id "ENSMUST00000156429.9"; gene_type "protein_coding"; gene_name "Nudt3"; transcript_type "protein_coding"; transcript_name "Nudt3-207"; exon_number 4; exon_id "ENSMUSE00001231420.2"; level 2; protein_id "ENSMUSP00000156024.2"; transcript_support_level "3"; mgi_id "MGI:1928484"; tag "CAGE_supported_TSS"; tag "basic"; havana_gene "OTTMUSG00000018655.1"; havana_transcript "OTTMUST00000050586.1";
chr17	HAVANA	exon	27800982	27801066	0	-	.	gene_id "ENSMUSG00000024213.15"; transcript_id "ENSMUST00000062397.13"; gene_type "protein_coding"; gene_name "Nudt3"; transcript_type "protein_coding"; transcript_name "Nudt3-202"; exon_number 4; exon_id "ENSMUSE00001231420.2"; level 2; protein_id "ENSMUSP00000059061.7"; transcript_support_level "3"; mgi_id "MGI:1928484"; tag "basic"; havana_gene "OTTMUSG00000018655.1"; havana_transcript "OTTMUST00000104283.1";
chr17	HAVANA	CDS	27800982	27801066	0	-	0	gene_id "ENSMUSG00000024213.15"; transcript_id "ENSMUST00000062397.13"; gene_type "protein_coding"; gene_name "Nudt3"; transcript_type "protein_coding"; transcript_name "Nudt3-202"; exon_number 4; exon_id "ENSMUSE00001231420.2"; level 2; protein_id "ENSMUSP00000059061.7"; transcript_support_level "3"; mgi_id "MGI:1928484"; tag "basic"; havana_gene "OTTMUSG00000018655.1"; havana_transcript "OTTMUST00000104283.1";
chr17	HAVANA	exon	27800982	27801066	0	-	.	gene_id "ENSMUSG00000024213.15"; transcript_id "ENSMUST00000127236.3"; gene_type "protein_coding"; gene_name "Nudt3"; transcript_type "protein_coding_CDS_not_defined"; transcript_name "Nudt3-204"; exon_number 4; exon_id "ENSMUSE00001209202.2"; level 2; transcript_support_level "5"; mgi_id "MGI:1928484"; havana_gene "OTTMUSG00000018655.1"; havana_transcript "OTTMUST00000050588.1";
chr17	HAVANA	exon	27800982	27801066	0	-	.	gene_id "ENSMUSG00000117338.2"; transcript_id "ENSMUST00000233710.2"; gene_type "protein_coding"; gene_name "Gm49804"; transcript_type "protein_coding"; transcript_name "Gm49804-201"; exon_number 8; exon_id "ENSMUSE00001449426.2"; level 2; protein_id "ENSMUSP00000156878.2"; mgi_id "MGI:6270466"; tag "not_organism_supported"; tag "basic"; tag "Ensembl_canonical"; tag "GENCODE_Primary"; tag "appris_principal_1"; tag "readthrough_transcript"; havana_gene "OTTMUSG00000072049.1"; havana_transcript "OTTMUST00000174234.1";
chr17	HAVANA	CDS	27800982	27801066	0	-	0	gene_id "ENSMUSG00000117338.2"; transcript_id "ENSMUST00000233710.2"; gene_type "protein_coding"; gene_name "Gm49804"; transcript_type "protein_coding"; transcript_name "Gm49804-201"; exon_number 8; exon_id "ENSMUSE00001449426.2"; level 2; protein_id "ENSMUSP00000156878.2"; mgi_id "MGI:6270466"; tag "not_organism_supported"; tag "basic"; tag "Ensembl_canonical"; tag "GENCODE_Primary"; tag "appris_principal_1"; tag "readthrough_transcript"; havana_gene "OTTMUSG00000072049.1"; havana_transcript "OTTMUST00000174234.1";
chr17	HAVANA	transcript	27800982	27830642	0	-	.	gene_id "ENSMUSG00000024213.15"; transcript_id "ENSMUST00000127236.3"; gene_type "protein_coding"; gene_name "Nudt3"; transcript_type "protein_coding_CDS_not_defined"; transcript_name "Nudt3-204"; level 2; transcript_support_level "5"; mgi_id "MGI:1928484"; havana_gene "OTTMUSG00000018655.1"; havana_transcript "OTTMUST00000050588.1";
chr17	HAVANA	exon	27801008	27801066	0	-	.	gene_id "ENSMUSG00000024213.15"; transcript_id "ENSMUST00000176458.2"; gene_type "protein_coding"; gene_name "Nudt3"; transcript_type "protein_coding"; transcript_name "Nudt3-208"; exon_number 3; exon_id "ENSMUSE00000950066.2"; level 2; protein_id "ENSMUSP00000135175.2"; transcript_support_level "3"; mgi_id "MGI:1928484"; tag "mRNA_end_NF"; tag "cds_end_NF"; havana_gene "OTTMUSG00000018655.1"; havana_transcript "OTTMUST00000104285.1";
chr17	HAVANA	CDS	27801008	27801066	0	-	0	gene_id "ENSMUSG00000024213.15"; transcript_id "ENSMUST00000176458.2"; gene_type "protein_coding"; gene_name "Nudt3"; transcript_type "protein_coding"; transcript_name "Nudt3-208"; exon_number 3; exon_id "ENSMUSE00000950066.2"; level 2; protein_id "ENSMUSP00000135175.2"; transcript_support_level "3"; mgi_id "MGI:1928484"; tag "mRNA_end_NF"; tag "cds_end_NF"; havana_gene "OTTMUSG00000018655.1"; havana_transcript "OTTMUST00000104285.1";
chr17	HAVANA	transcript	27801008	27841818	0	-	.	gene_id "ENSMUSG00000024213.15"; transcript_id "ENSMUST00000176458.2"; gene_type "protein_coding"; gene_name "Nudt3"; transcript_type "protein_coding"; transcript_name "Nudt3-208"; level 2; protein_id "ENSMUSP00000135175.2"; transcript_support_level "3"; mgi_id "MGI:1928484"; tag "mRNA_end_NF"; tag "cds_end_NF"; havana_gene "OTTMUSG00000018655.1"; havana_transcript "OTTMUST00000104285.1";
chr17	HAVANA	exon	27802186	27802230	0	-	.	gene_id "ENSMUSG00000024213.15"; transcript_id "ENSMUST00000025050.13"; gene_type "protein_coding"; gene_name "Nudt3"; transcript_type "protein_coding"; transcript_name "Nudt3-201"; exon_number 3; exon_id "ENSMUSE00001235343.2"; level 2; protein_id "ENSMUSP00000025050.6"; transcript_support_level "1"; mgi_id "MGI:1928484"; tag "basic"; tag "Ensembl_canonical"; tag "GENCODE_Primary"; tag "appris_principal_1"; tag "CCDS"; ccdsid "CCDS28566.1"; havana_gene "OTTMUSG00000018655.1"; havana_transcript "OTTMUST00000044911.1";
chr17	HAVANA	CDS	27802186	27802230	0	-	0	gene_id "ENSMUSG00000024213.15"; transcript_id "ENSMUST00000025050.13"; gene_type "protein_coding"; gene_name "Nudt3"; transcript_type "protein_coding"; transcript_name "Nudt3-201"; exon_number 3; exon_id "ENSMUSE00001235343.2"; level 2; protein_id "ENSMUSP00000025050.6"; transcript_support_level "1"; mgi_id "MGI:1928484"; tag "basic"; tag "Ensembl_canonical"; tag "GENCODE_Primary"; tag "appris_principal_1"; tag "CCDS"; ccdsid "CCDS28566.1"; havana_gene "OTTMUSG00000018655.1"; havana_transcript "OTTMUST00000044911.1";
chr17	HAVANA	exon	27802186	27802230	0	-	.	gene_id "ENSMUSG00000024213.15"; transcript_id "ENSMUST00000231742.2"; gene_type "protein_coding"; gene_name "Nudt3"; transcript_type "protein_coding"; transcript_name "Nudt3-210"; exon_number 3; exon_id "ENSMUSE00001235343.2"; level 2; protein_id "ENSMUSP00000156111.2"; mgi_id "MGI:1928484"; tag "CAGE_supported_TSS"; tag "basic"; havana_gene "OTTMUSG00000018655.1"; havana_transcript "OTTMUST00000174232.1";
chr17	HAVANA	CDS	27802186	27802230	0	-	0	gene_id "ENSMUSG00000024213.15"; transcript_id "ENSMUST00000231742.2"; gene_type "protein_coding"; gene_name "Nudt3"; transcript_type "protein_coding"; transcript_name "Nudt3-210"; exon_number 3; exon_id "ENSMUSE00001235343.2"; level 2; protein_id "ENSMUSP00000156111.2"; mgi_id "MGI:1928484"; tag "CAGE_supported_TSS"; tag "basic"; havana_gene "OTTMUSG00000018655.1"; havana_transcript "OTTMUST00000174232.1";
chr17	HAVANA	exon	27802186	27802230	0	-	.	gene_id "ENSMUSG00000024213.15"; transcript_id "ENSMUST00000114886.8"; gene_type "protein_coding"; gene_name "Nudt3"; transcript_type "protein_coding"; transcript_name "Nudt3-203"; exon_number 3; exon_id "ENSMUSE00001235343.2"; level 2; protein_id "ENSMUSP00000110536.2"; transcript_support_level "2"; mgi_id "MGI:1928484"; tag "upstream_uORF"; tag "basic"; tag "CCDS"; ccdsid "CCDS70776.1"; havana_gene "OTTMUSG00000018655.1"; havana_transcript "OTTMUST00000050575.1";
chr17	HAVANA	CDS	27802186	27802230	0	-	0	gene_id "ENSMUSG00000024213.15"; transcript_id "ENSMUST00000114886.8"; gene_type "protein_coding"; gene_name "Nudt3"; transcript_type "protein_coding"; transcript_name "Nudt3-203"; exon_number 3; exon_id "ENSMUSE00001235343.2"; level 2; protein_id "ENSMUSP00000110536.2"; transcript_support_level "2"; mgi_id "MGI:1928484"; tag "upstream_uORF"; tag "basic"; tag "CCDS"; ccdsid "CCDS70776.1"; havana_gene "OTTMUSG00000018655.1"; havana_transcript "OTTMUST00000050575.1";
chr17	HAVANA	exon	27802186	27802230	0	-	.	gene_id "ENSMUSG00000024213.15"; transcript_id "ENSMUST00000156429.9"; gene_type "protein_coding"; gene_name "Nudt3"; transcript_type "protein_coding"; transcript_name "Nudt3-207"; exon_number 3; exon_id "ENSMUSE00001235343.2"; level 2; protein_id "ENSMUSP00000156024.2"; transcript_support_level "3"; mgi_id "MGI:1928484"; tag "CAGE_supported_TSS"; tag "basic"; havana_gene "OTTMUSG00000018655.1"; havana_transcript "OTTMUST00000050586.1";
chr17	HAVANA	CDS	27802186	27802230	0	-	0	gene_id "ENSMUSG00000024213.15"; transcript_id "ENSMUST00000156429.9"; gene_type "protein_coding"; gene_name "Nudt3"; transcript_type "protein_coding"; transcript_name "Nudt3-207"; exon_number 3; exon_id "ENSMUSE00001235343.2"; level 2; protein_id "ENSMUSP00000156024.2"; transcript_support_level "3"; mgi_id "MGI:1928484"; tag "CAGE_supported_TSS"; tag "basic"; havana_gene "OTTMUSG00000018655.1"; havana_transcript "OTTMUST00000050586.1";
chr17	HAVANA	exon	27802186	27802230	0	-	.	gene_id "ENSMUSG00000024213.15"; transcript_id "ENSMUST00000062397.13"; gene_type "protein_coding"; gene_name "Nudt3"; transcript_type "protein_coding"; transcript_name "Nudt3-202"; exon_number 3; exon_id "ENSMUSE00001235343.2"; level 2; protein_id "ENSMUSP00000059061.7"; transcript_support_level "3"; mgi_id "MGI:1928484"; tag "basic"; havana_gene "OTTMUSG00000018655.1"; havana_transcript "OTTMUST00000104283.1";
chr17	HAVANA	CDS	27802186	27802230	0	-	0	gene_id "ENSMUSG00000024213.15"; transcript_id "ENSMUST00000062397.13"; gene_type "protein_coding"; gene_name "Nudt3"; transcript_type "protein_coding"; transcript_name "Nudt3-202"; exon_number 3; exon_id "ENSMUSE00001235343.2"; level 2; protein_id "ENSMUSP00000059061.7"; transcript_support_level "3"; mgi_id "MGI:1928484"; tag "basic"; havana_gene "OTTMUSG00000018655.1"; havana_transcript "OTTMUST00000104283.1";
chr17	HAVANA	exon	27802186	27802230	0	-	.	gene_id "ENSMUSG00000024213.15"; transcript_id "ENSMUST00000176876.8"; gene_type "protein_coding"; gene_name "Nudt3"; transcript_type "protein_coding"; transcript_name "Nudt3-209"; exon_number 3; exon_id "ENSMUSE00001235343.2"; level 2; protein_id "ENSMUSP00000135890.2"; transcript_support_level "2"; mgi_id "MGI:1928484"; tag "retained_intron_final"; tag "basic"; havana_gene "OTTMUSG00000018655.1"; havana_transcript "OTTMUST00000104284.1";
chr17	HAVANA	CDS	27802186	27802230	0	-	0	gene_id "ENSMUSG00000024213.15"; transcript_id "ENSMUST00000176876.8"; gene_type "protein_coding"; gene_name "Nudt3"; transcript_type "protein_coding"; transcript_name "Nudt3-209"; exon_number 3; exon_id "ENSMUSE00001235343.2"; level 2; protein_id "ENSMUSP00000135890.2"; transcript_support_level "2"; mgi_id "MGI:1928484"; tag "retained_intron_final"; tag "basic"; havana_gene "OTTMUSG00000018655.1"; havana_transcript "OTTMUST00000104284.1";
chr17	HAVANA	exon	27802186	27802230	0	-	.	gene_id "ENSMUSG00000024213.15"; transcript_id "ENSMUST00000127236.3"; gene_type "protein_coding"; gene_name "Nudt3"; transcript_type "protein_coding_CDS_not_defined"; transcript_name "Nudt3-204"; exon_number 3; exon_id "ENSMUSE00001263500.2"; level 2; transcript_support_level "5"; mgi_id "MGI:1928484"; havana_gene "OTTMUSG00000018655.1"; havana_transcript "OTTMUST00000050588.1";
chr17	HAVANA	exon	27802186	27802230	0	-	.	gene_id "ENSMUSG00000117338.2"; transcript_id "ENSMUST00000233710.2"; gene_type "protein_coding"; gene_name "Gm49804"; transcript_type "protein_coding"; transcript_name "Gm49804-201"; exon_number 7; exon_id "ENSMUSE00001450301.2"; level 2; protein_id "ENSMUSP00000156878.2"; mgi_id "MGI:6270466"; tag "not_organism_supported"; tag "basic"; tag "Ensembl_canonical"; tag "GENCODE_Primary"; tag "appris_principal_1"; tag "readthrough_transcript"; havana_gene "OTTMUSG00000072049.1"; havana_transcript "OTTMUST00000174234.1";
chr17	HAVANA	CDS	27802186	27802230	0	-	0	gene_id "ENSMUSG00000117338.2"; transcript_id "ENSMUST00000233710.2"; gene_type "protein_coding"; gene_name "Gm49804"; transcript_type "protein_coding"; transcript_name "Gm49804-201"; exon_number 7; exon_id "ENSMUSE00001450301.2"; level 2; protein_id "ENSMUSP00000156878.2"; mgi_id "MGI:6270466"; tag "not_organism_supported"; tag "basic"; tag "Ensembl_canonical"; tag "GENCODE_Primary"; tag "appris_principal_1"; tag "readthrough_transcript"; havana_gene "OTTMUSG00000072049.1"; havana_transcript "OTTMUST00000174234.1";
chr17	HAVANA	exon	27802186	27802293	0	-	.	gene_id "ENSMUSG00000024213.15"; transcript_id "ENSMUST00000133048.8"; gene_type "protein_coding"; gene_name "Nudt3"; transcript_type "retained_intron"; transcript_name "Nudt3-205"; exon_number 1; exon_id "ENSMUSE00000826193.2"; level 2; transcript_support_level "1"; mgi_id "MGI:1928484"; havana_gene "OTTMUSG00000018655.1"; havana_transcript "OTTMUST00000050589.1";
chr17	HAVANA	UTR	27814120	27815676	0	-	.	gene_id "ENSMUSG00000024213.15"; transcript_id "ENSMUST00000146321.3"; gene_type "protein_coding"; gene_name "Nudt3"; transcript_type "protein_coding"; transcript_name "Nudt3-206"; exon_number 2; exon_id "ENSMUSE00001447775.2"; level 2; protein_id "ENSMUSP00000156367.2"; transcript_support_level "2"; mgi_id "MGI:1928484"; tag "basic"; havana_gene "OTTMUSG00000018655.1"; havana_transcript "OTTMUST00000050587.1";
chr17	HAVANA	exon	27814120	27815808	0	-	.	gene_id "ENSMUSG00000024213.15"; transcript_id "ENSMUST00000146321.3"; gene_type "protein_coding"; gene_name "Nudt3"; transcript_type "protein_coding"; transcript_name "Nudt3-206"; exon_number 2; exon_id "ENSMUSE00001447775.2"; level 2; protein_id "ENSMUSP00000156367.2"; transcript_support_level "2"; mgi_id "MGI:1928484"; tag "basic"; havana_gene "OTTMUSG00000018655.1"; havana_transcript "OTTMUST00000050587.1";
chr17	HAVANA	transcript	27814120	27842237	0	-	.	gene_id "ENSMUSG00000024213.15"; transcript_id "ENSMUST00000146321.3"; gene_type "protein_coding"; gene_name "Nudt3"; transcript_type "protein_coding"; transcript_name "Nudt3-206"; level 2; protein_id "ENSMUSP00000156367.2"; transcript_support_level "2"; mgi_id "MGI:1928484"; tag "basic"; havana_gene "OTTMUSG00000018655.1"; havana_transcript "OTTMUST00000050587.1";
chr17	HAVANA	stop_codon	27815674	27815676	0	-	0	gene_id "ENSMUSG00000024213.15"; transcript_id "ENSMUST00000146321.3"; gene_type "protein_coding"; gene_name "Nudt3"; transcript_type "protein_coding"; transcript_name "Nudt3-206"; exon_number 2; exon_id "ENSMUSE00001447775.2"; level 2; protein_id "ENSMUSP00000156367.2"; transcript_support_level "2"; mgi_id "MGI:1928484"; tag "basic"; havana_gene "OTTMUSG00000018655.1"; havana_transcript "OTTMUST00000050587.1";
chr17	HAVANA	CDS	27815677	27815808	0	-	0	gene_id "ENSMUSG00000024213.15"; transcript_id "ENSMUST00000146321.3"; gene_type "protein_coding"; gene_name "Nudt3"; transcript_type "protein_coding"; transcript_name "Nudt3-206"; exon_number 2; exon_id "ENSMUSE00001447775.2"; level 2; protein_id "ENSMUSP00000156367.2"; transcript_support_level "2"; mgi_id "MGI:1928484"; tag "basic"; havana_gene "OTTMUSG00000018655.1"; havana_transcript "OTTMUST00000050587.1";
chr17	HAVANA	CDS	27815698	27815751	0	-	0	gene_id "ENSMUSG00000024213.15"; transcript_id "ENSMUST00000156429.9"; gene_type "protein_coding"; gene_name "Nudt3"; transcript_type "protein_coding"; transcript_name "Nudt3-207"; exon_number 2; exon_id "ENSMUSE00000734278.3"; level 2; protein_id "ENSMUSP00000156024.2"; transcript_support_level "3"; mgi_id "MGI:1928484"; tag "CAGE_supported_TSS"; tag "basic"; havana_gene "OTTMUSG00000018655.1"; havana_transcript "OTTMUST00000050586.1";
chr17	HAVANA	exon	27815698	27815808	0	-	.	gene_id "ENSMUSG00000024213.15"; transcript_id "ENSMUST00000025050.13"; gene_type "protein_coding"; gene_name "Nudt3"; transcript_type "protein_coding"; transcript_name "Nudt3-201"; exon_number 2; exon_id "ENSMUSE00001255781.2"; level 2; protein_id "ENSMUSP00000025050.6"; transcript_support_level "1"; mgi_id "MGI:1928484"; tag "basic"; tag "Ensembl_canonical"; tag "GENCODE_Primary"; tag "appris_principal_1"; tag "CCDS"; ccdsid "CCDS28566.1"; havana_gene "OTTMUSG00000018655.1"; havana_transcript "OTTMUST00000044911.1";
chr17	HAVANA	CDS	27815698	27815808	0	-	0	gene_id "ENSMUSG00000024213.15"; transcript_id "ENSMUST00000025050.13"; gene_type "protein_coding"; gene_name "Nudt3"; transcript_type "protein_coding"; transcript_name "Nudt3-201"; exon_number 2; exon_id "ENSMUSE00001255781.2"; level 2; protein_id "ENSMUSP00000025050.6"; transcript_support_level "1"; mgi_id "MGI:1928484"; tag "basic"; tag "Ensembl_canonical"; tag "GENCODE_Primary"; tag "appris_principal_1"; tag "CCDS"; ccdsid "CCDS28566.1"; havana_gene "OTTMUSG00000018655.1"; havana_transcript "OTTMUST00000044911.1";
chr17	HAVANA	exon	27815698	27815808	0	-	.	gene_id "ENSMUSG00000024213.15"; transcript_id "ENSMUST00000231742.2"; gene_type "protein_coding"; gene_name "Nudt3"; transcript_type "protein_coding"; transcript_name "Nudt3-210"; exon_number 2; exon_id "ENSMUSE00001255781.2"; level 2; protein_id "ENSMUSP00000156111.2"; mgi_id "MGI:1928484"; tag "CAGE_supported_TSS"; tag "basic"; havana_gene "OTTMUSG00000018655.1"; havana_transcript "OTTMUST00000174232.1";
chr17	HAVANA	CDS	27815698	27815808	0	-	0	gene_id "ENSMUSG00000024213.15"; transcript_id "ENSMUST00000231742.2"; gene_type "protein_coding"; gene_name "Nudt3"; transcript_type "protein_coding"; transcript_name "Nudt3-210"; exon_number 2; exon_id "ENSMUSE00001255781.2"; level 2; protein_id "ENSMUSP00000156111.2"; mgi_id "MGI:1928484"; tag "CAGE_supported_TSS"; tag "basic"; havana_gene "OTTMUSG00000018655.1"; havana_transcript "OTTMUST00000174232.1";
chr17	HAVANA	exon	27815698	27815808	0	-	.	gene_id "ENSMUSG00000024213.15"; transcript_id "ENSMUST00000114886.8"; gene_type "protein_coding"; gene_name "Nudt3"; transcript_type "protein_coding"; transcript_name "Nudt3-203"; exon_number 2; exon_id "ENSMUSE00001255781.2"; level 2; protein_id "ENSMUSP00000110536.2"; transcript_support_level "2"; mgi_id "MGI:1928484"; tag "upstream_uORF"; tag "basic"; tag "CCDS"; ccdsid "CCDS70776.1"; havana_gene "OTTMUSG00000018655.1"; havana_transcript "OTTMUST00000050575.1";
chr17	HAVANA	CDS	27815698	27815808	0	-	0	gene_id "ENSMUSG00000024213.15"; transcript_id "ENSMUST00000114886.8"; gene_type "protein_coding"; gene_name "Nudt3"; transcript_type "protein_coding"; transcript_name "Nudt3-203"; exon_number 2; exon_id "ENSMUSE00001255781.2"; level 2; protein_id "ENSMUSP00000110536.2"; transcript_support_level "2"; mgi_id "MGI:1928484"; tag "upstream_uORF"; tag "basic"; tag "CCDS"; ccdsid "CCDS70776.1"; havana_gene "OTTMUSG00000018655.1"; havana_transcript "OTTMUST00000050575.1";
chr17	HAVANA	exon	27815698	27815808	0	-	.	gene_id "ENSMUSG00000024213.15"; transcript_id "ENSMUST00000156429.9"; gene_type "protein_coding"; gene_name "Nudt3"; transcript_type "protein_coding"; transcript_name "Nudt3-207"; exon_number 2; exon_id "ENSMUSE00000734278.3"; level 2; protein_id "ENSMUSP00000156024.2"; transcript_support_level "3"; mgi_id "MGI:1928484"; tag "CAGE_supported_TSS"; tag "basic"; havana_gene "OTTMUSG00000018655.1"; havana_transcript "OTTMUST00000050586.1";
chr17	HAVANA	exon	27815698	27815808	0	-	.	gene_id "ENSMUSG00000024213.15"; transcript_id "ENSMUST00000062397.13"; gene_type "protein_coding"; gene_name "Nudt3"; transcript_type "protein_coding"; transcript_name "Nudt3-202"; exon_number 2; exon_id "ENSMUSE00001255781.2"; level 2; protein_id "ENSMUSP00000059061.7"; transcript_support_level "3"; mgi_id "MGI:1928484"; tag "basic"; havana_gene "OTTMUSG00000018655.1"; havana_transcript "OTTMUST00000104283.1";
chr17	HAVANA	CDS	27815698	27815808	0	-	0	gene_id "ENSMUSG00000024213.15"; transcript_id "ENSMUST00000062397.13"; gene_type "protein_coding"; gene_name "Nudt3"; transcript_type "protein_coding"; transcript_name "Nudt3-202"; exon_number 2; exon_id "ENSMUSE00001255781.2"; level 2; protein_id "ENSMUSP00000059061.7"; transcript_support_level "3"; mgi_id "MGI:1928484"; tag "basic"; havana_gene "OTTMUSG00000018655.1"; havana_transcript "OTTMUST00000104283.1";
chr17	HAVANA	exon	27815698	27815808	0	-	.	gene_id "ENSMUSG00000024213.15"; transcript_id "ENSMUST00000176876.8"; gene_type "protein_coding"; gene_name "Nudt3"; transcript_type "protein_coding"; transcript_name "Nudt3-209"; exon_number 2; exon_id "ENSMUSE00001255781.2"; level 2; protein_id "ENSMUSP00000135890.2"; transcript_support_level "2"; mgi_id "MGI:1928484"; tag "retained_intron_final"; tag "basic"; havana_gene "OTTMUSG00000018655.1"; havana_transcript "OTTMUST00000104284.1";
chr17	HAVANA	CDS	27815698	27815808	0	-	0	gene_id "ENSMUSG00000024213.15"; transcript_id "ENSMUST00000176876.8"; gene_type "protein_coding"; gene_name "Nudt3"; transcript_type "protein_coding"; transcript_name "Nudt3-209"; exon_number 2; exon_id "ENSMUSE00001255781.2"; level 2; protein_id "ENSMUSP00000135890.2"; transcript_support_level "2"; mgi_id "MGI:1928484"; tag "retained_intron_final"; tag "basic"; havana_gene "OTTMUSG00000018655.1"; havana_transcript "OTTMUST00000104284.1";
chr17	HAVANA	exon	27815698	27815808	0	-	.	gene_id "ENSMUSG00000024213.15"; transcript_id "ENSMUST00000127236.3"; gene_type "protein_coding"; gene_name "Nudt3"; transcript_type "protein_coding_CDS_not_defined"; transcript_name "Nudt3-204"; exon_number 2; exon_id "ENSMUSE00001243269.2"; level 2; transcript_support_level "5"; mgi_id "MGI:1928484"; havana_gene "OTTMUSG00000018655.1"; havana_transcript "OTTMUST00000050588.1";
chr17	HAVANA	exon	27815698	27815808	0	-	.	gene_id "ENSMUSG00000024213.15"; transcript_id "ENSMUST00000176458.2"; gene_type "protein_coding"; gene_name "Nudt3"; transcript_type "protein_coding"; transcript_name "Nudt3-208"; exon_number 2; exon_id "ENSMUSE00001255781.2"; level 2; protein_id "ENSMUSP00000135175.2"; transcript_support_level "3"; mgi_id "MGI:1928484"; tag "mRNA_end_NF"; tag "cds_end_NF"; havana_gene "OTTMUSG00000018655.1"; havana_transcript "OTTMUST00000104285.1";
chr17	HAVANA	CDS	27815698	27815808	0	-	0	gene_id "ENSMUSG00000024213.15"; transcript_id "ENSMUST00000176458.2"; gene_type "protein_coding"; gene_name "Nudt3"; transcript_type "protein_coding"; transcript_name "Nudt3-208"; exon_number 2; exon_id "ENSMUSE00001255781.2"; level 2; protein_id "ENSMUSP00000135175.2"; transcript_support_level "3"; mgi_id "MGI:1928484"; tag "mRNA_end_NF"; tag "cds_end_NF"; havana_gene "OTTMUSG00000018655.1"; havana_transcript "OTTMUST00000104285.1";
chr17	HAVANA	exon	27815698	27815808	0	-	.	gene_id "ENSMUSG00000117338.2"; transcript_id "ENSMUST00000233710.2"; gene_type "protein_coding"; gene_name "Gm49804"; transcript_type "protein_coding"; transcript_name "Gm49804-201"; exon_number 6; exon_id "ENSMUSE00001450795.2"; level 2; protein_id "ENSMUSP00000156878.2"; mgi_id "MGI:6270466"; tag "not_organism_supported"; tag "basic"; tag "Ensembl_canonical"; tag "GENCODE_Primary"; tag "appris_principal_1"; tag "readthrough_transcript"; havana_gene "OTTMUSG00000072049.1"; havana_transcript "OTTMUST00000174234.1";
chr17	HAVANA	CDS	27815698	27815808	0	-	0	gene_id "ENSMUSG00000117338.2"; transcript_id "ENSMUST00000233710.2"; gene_type "protein_coding"; gene_name "Gm49804"; transcript_type "protein_coding"; transcript_name "Gm49804-201"; exon_number 6; exon_id "ENSMUSE00001450795.2"; level 2; protein_id "ENSMUSP00000156878.2"; mgi_id "MGI:6270466"; tag "not_organism_supported"; tag "basic"; tag "Ensembl_canonical"; tag "GENCODE_Primary"; tag "appris_principal_1"; tag "readthrough_transcript"; havana_gene "OTTMUSG00000072049.1"; havana_transcript "OTTMUST00000174234.1";
chr17	HAVANA	start_codon	27815749	27815751	0	-	0	gene_id "ENSMUSG00000024213.15"; transcript_id "ENSMUST00000156429.9"; gene_type "protein_coding"; gene_name "Nudt3"; transcript_type "protein_coding"; transcript_name "Nudt3-207"; exon_number 2; exon_id "ENSMUSE00000734278.3"; level 2; protein_id "ENSMUSP00000156024.2"; transcript_support_level "3"; mgi_id "MGI:1928484"; tag "CAGE_supported_TSS"; tag "basic"; havana_gene "OTTMUSG00000018655.1"; havana_transcript "OTTMUST00000050586.1";
chr17	HAVANA	UTR	27815752	27815808	0	-	.	gene_id "ENSMUSG00000024213.15"; transcript_id "ENSMUST00000156429.9"; gene_type "protein_coding"; gene_name "Nudt3"; transcript_type "protein_coding"; transcript_name "Nudt3-207"; exon_number 2; exon_id "ENSMUSE00000734278.3"; level 2; protein_id "ENSMUSP00000156024.2"; transcript_support_level "3"; mgi_id "MGI:1928484"; tag "CAGE_supported_TSS"; tag "basic"; havana_gene "OTTMUSG00000018655.1"; havana_transcript "OTTMUST00000050586.1";
chr17	HAVANA	CDS	27816055	27816066	0	-	0	gene_id "ENSMUSG00000024213.15"; transcript_id "ENSMUST00000231742.2"; gene_type "protein_coding"; gene_name "Nudt3"; transcript_type "protein_coding"; transcript_name "Nudt3-210"; exon_number 1; exon_id "ENSMUSE00001446673.2"; level 2; protein_id "ENSMUSP00000156111.2"; mgi_id "MGI:1928484"; tag "CAGE_supported_TSS"; tag "basic"; havana_gene "OTTMUSG00000018655.1"; havana_transcript "OTTMUST00000174232.1";
chr17	HAVANA	exon	27816055	27816189	0	-	.	gene_id "ENSMUSG00000024213.15"; transcript_id "ENSMUST00000231742.2"; gene_type "protein_coding"; gene_name "Nudt3"; transcript_type "protein_coding"; transcript_name "Nudt3-210"; exon_number 1; exon_id "ENSMUSE00001446673.2"; level 2; protein_id "ENSMUSP00000156111.2"; mgi_id "MGI:1928484"; tag "CAGE_supported_TSS"; tag "basic"; havana_gene "OTTMUSG00000018655.1"; havana_transcript "OTTMUST00000174232.1";
chr17	HAVANA	start_codon	27816064	27816066	0	-	0	gene_id "ENSMUSG00000024213.15"; transcript_id "ENSMUST00000231742.2"; gene_type "protein_coding"; gene_name "Nudt3"; transcript_type "protein_coding"; transcript_name "Nudt3-210"; exon_number 1; exon_id "ENSMUSE00001446673.2"; level 2; protein_id "ENSMUSP00000156111.2"; mgi_id "MGI:1928484"; tag "CAGE_supported_TSS"; tag "basic"; havana_gene "OTTMUSG00000018655.1"; havana_transcript "OTTMUST00000174232.1";
chr17	HAVANA	UTR	27816067	27816189	0	-	.	gene_id "ENSMUSG00000024213.15"; transcript_id "ENSMUST00000231742.2"; gene_type "protein_coding"; gene_name "Nudt3"; transcript_type "protein_coding"; transcript_name "Nudt3-210"; exon_number 1; exon_id "ENSMUSE00001446673.2"; level 2; protein_id "ENSMUSP00000156111.2"; mgi_id "MGI:1928484"; tag "CAGE_supported_TSS"; tag "basic"; havana_gene "OTTMUSG00000018655.1"; havana_transcript "OTTMUST00000174232.1";
chr17	HAVANA	exon	27830518	27830642	0	-	.	gene_id "ENSMUSG00000024213.15"; transcript_id "ENSMUST00000127236.3"; gene_type "protein_coding"; gene_name "Nudt3"; transcript_type "protein_coding_CDS_not_defined"; transcript_name "Nudt3-204"; exon_number 1; exon_id "ENSMUSE00000790587.3"; level 2; transcript_support_level "5"; mgi_id "MGI:1928484"; havana_gene "OTTMUSG00000018655.1"; havana_transcript "OTTMUST00000050588.1";
chr17	HAVANA	exon	27841306	27841367	0	-	.	gene_id "ENSMUSG00000024213.15"; transcript_id "ENSMUST00000156429.9"; gene_type "protein_coding"; gene_name "Nudt3"; transcript_type "protein_coding"; transcript_name "Nudt3-207"; exon_number 1; exon_id "ENSMUSE00000836625.2"; level 2; protein_id "ENSMUSP00000156024.2"; transcript_support_level "3"; mgi_id "MGI:1928484"; tag "CAGE_supported_TSS"; tag "basic"; havana_gene "OTTMUSG00000018655.1"; havana_transcript "OTTMUST00000050586.1";
chr17	HAVANA	UTR	27841306	27841367	0	-	.	gene_id "ENSMUSG00000024213.15"; transcript_id "ENSMUST00000156429.9"; gene_type "protein_coding"; gene_name "Nudt3"; transcript_type "protein_coding"; transcript_name "Nudt3-207"; exon_number 1; exon_id "ENSMUSE00000836625.2"; level 2; protein_id "ENSMUSP00000156024.2"; transcript_support_level "3"; mgi_id "MGI:1928484"; tag "CAGE_supported_TSS"; tag "basic"; havana_gene "OTTMUSG00000018655.1"; havana_transcript "OTTMUST00000050586.1";
chr17	HAVANA	CDS	27841565	27841576	0	-	0	gene_id "ENSMUSG00000024213.15"; transcript_id "ENSMUST00000114886.8"; gene_type "protein_coding"; gene_name "Nudt3"; transcript_type "protein_coding"; transcript_name "Nudt3-203"; exon_number 1; exon_id "ENSMUSE00000700931.2"; level 2; protein_id "ENSMUSP00000110536.2"; transcript_support_level "2"; mgi_id "MGI:1928484"; tag "upstream_uORF"; tag "basic"; tag "CCDS"; ccdsid "CCDS70776.1"; havana_gene "OTTMUSG00000018655.1"; havana_transcript "OTTMUST00000050575.1";
chr17	HAVANA	CDS	27841565	27841576	0	-	0	gene_id "ENSMUSG00000024213.15"; transcript_id "ENSMUST00000176458.2"; gene_type "protein_coding"; gene_name "Nudt3"; transcript_type "protein_coding"; transcript_name "Nudt3-208"; exon_number 1; exon_id "ENSMUSE00000959638.2"; level 2; protein_id "ENSMUSP00000135175.2"; transcript_support_level "3"; mgi_id "MGI:1928484"; tag "mRNA_end_NF"; tag "cds_end_NF"; havana_gene "OTTMUSG00000018655.1"; havana_transcript "OTTMUST00000104285.1";
chr17	HAVANA	exon	27841565	27841818	0	-	.	gene_id "ENSMUSG00000024213.15"; transcript_id "ENSMUST00000176458.2"; gene_type "protein_coding"; gene_name "Nudt3"; transcript_type "protein_coding"; transcript_name "Nudt3-208"; exon_number 1; exon_id "ENSMUSE00000959638.2"; level 2; protein_id "ENSMUSP00000135175.2"; transcript_support_level "3"; mgi_id "MGI:1928484"; tag "mRNA_end_NF"; tag "cds_end_NF"; havana_gene "OTTMUSG00000018655.1"; havana_transcript "OTTMUST00000104285.1";
chr17	HAVANA	exon	27841565	27841938	0	-	.	gene_id "ENSMUSG00000024213.15"; transcript_id "ENSMUST00000114886.8"; gene_type "protein_coding"; gene_name "Nudt3"; transcript_type "protein_coding"; transcript_name "Nudt3-203"; exon_number 1; exon_id "ENSMUSE00000700931.2"; level 2; protein_id "ENSMUSP00000110536.2"; transcript_support_level "2"; mgi_id "MGI:1928484"; tag "upstream_uORF"; tag "basic"; tag "CCDS"; ccdsid "CCDS70776.1"; havana_gene "OTTMUSG00000018655.1"; havana_transcript "OTTMUST00000050575.1";
chr17	HAVANA	start_codon	27841574	27841576	0	-	0	gene_id "ENSMUSG00000024213.15"; transcript_id "ENSMUST00000114886.8"; gene_type "protein_coding"; gene_name "Nudt3"; transcript_type "protein_coding"; transcript_name "Nudt3-203"; exon_number 1; exon_id "ENSMUSE00000700931.2"; level 2; protein_id "ENSMUSP00000110536.2"; transcript_support_level "2"; mgi_id "MGI:1928484"; tag "upstream_uORF"; tag "basic"; tag "CCDS"; ccdsid "CCDS70776.1"; havana_gene "OTTMUSG00000018655.1"; havana_transcript "OTTMUST00000050575.1";
chr17	HAVANA	start_codon	27841574	27841576	0	-	0	gene_id "ENSMUSG00000024213.15"; transcript_id "ENSMUST00000176458.2"; gene_type "protein_coding"; gene_name "Nudt3"; transcript_type "protein_coding"; transcript_name "Nudt3-208"; exon_number 1; exon_id "ENSMUSE00000959638.2"; level 2; protein_id "ENSMUSP00000135175.2"; transcript_support_level "3"; mgi_id "MGI:1928484"; tag "mRNA_end_NF"; tag "cds_end_NF"; havana_gene "OTTMUSG00000018655.1"; havana_transcript "OTTMUST00000104285.1";
chr17	HAVANA	UTR	27841577	27841818	0	-	.	gene_id "ENSMUSG00000024213.15"; transcript_id "ENSMUST00000176458.2"; gene_type "protein_coding"; gene_name "Nudt3"; transcript_type "protein_coding"; transcript_name "Nudt3-208"; exon_number 1; exon_id "ENSMUSE00000959638.2"; level 2; protein_id "ENSMUSP00000135175.2"; transcript_support_level "3"; mgi_id "MGI:1928484"; tag "mRNA_end_NF"; tag "cds_end_NF"; havana_gene "OTTMUSG00000018655.1"; havana_transcript "OTTMUST00000104285.1";
chr17	HAVANA	UTR	27841577	27841938	0	-	.	gene_id "ENSMUSG00000024213.15"; transcript_id "ENSMUST00000114886.8"; gene_type "protein_coding"; gene_name "Nudt3"; transcript_type "protein_coding"; transcript_name "Nudt3-203"; exon_number 1; exon_id "ENSMUSE00000700931.2"; level 2; protein_id "ENSMUSP00000110536.2"; transcript_support_level "2"; mgi_id "MGI:1928484"; tag "upstream_uORF"; tag "basic"; tag "CCDS"; ccdsid "CCDS70776.1"; havana_gene "OTTMUSG00000018655.1"; havana_transcript "OTTMUST00000050575.1";
chr17	HAVANA	CDS	27842061	27842159	0	-	0	gene_id "ENSMUSG00000024213.15"; transcript_id "ENSMUST00000025050.13"; gene_type "protein_coding"; gene_name "Nudt3"; transcript_type "protein_coding"; transcript_name "Nudt3-201"; exon_number 1; exon_id "ENSMUSE00000246095.5"; level 2; protein_id "ENSMUSP00000025050.6"; transcript_support_level "1"; mgi_id "MGI:1928484"; tag "basic"; tag "Ensembl_canonical"; tag "GENCODE_Primary"; tag "appris_principal_1"; tag "CCDS"; ccdsid "CCDS28566.1"; havana_gene "OTTMUSG00000018655.1"; havana_transcript "OTTMUST00000044911.1";
chr17	HAVANA	CDS	27842061	27842159	0	-	0	gene_id "ENSMUSG00000024213.15"; transcript_id "ENSMUST00000062397.13"; gene_type "protein_coding"; gene_name "Nudt3"; transcript_type "protein_coding"; transcript_name "Nudt3-202"; exon_number 1; exon_id "ENSMUSE00001445340.2"; level 2; protein_id "ENSMUSP00000059061.7"; transcript_support_level "3"; mgi_id "MGI:1928484"; tag "basic"; havana_gene "OTTMUSG00000018655.1"; havana_transcript "OTTMUST00000104283.1";
chr17	HAVANA	CDS	27842061	27842159	0	-	0	gene_id "ENSMUSG00000024213.15"; transcript_id "ENSMUST00000176876.8"; gene_type "protein_coding"; gene_name "Nudt3"; transcript_type "protein_coding"; transcript_name "Nudt3-209"; exon_number 1; exon_id "ENSMUSE00001445340.2"; level 2; protein_id "ENSMUSP00000135890.2"; transcript_support_level "2"; mgi_id "MGI:1928484"; tag "retained_intron_final"; tag "basic"; havana_gene "OTTMUSG00000018655.1"; havana_transcript "OTTMUST00000104284.1";
chr17	HAVANA	CDS	27842061	27842159	0	-	0	gene_id "ENSMUSG00000024213.15"; transcript_id "ENSMUST00000146321.3"; gene_type "protein_coding"; gene_name "Nudt3"; transcript_type "protein_coding"; transcript_name "Nudt3-206"; exon_number 1; exon_id "ENSMUSE00001445340.2"; level 2; protein_id "ENSMUSP00000156367.2"; transcript_support_level "2"; mgi_id "MGI:1928484"; tag "basic"; havana_gene "OTTMUSG00000018655.1"; havana_transcript "OTTMUST00000050587.1";
chr17	HAVANA	exon	27842061	27842237	0	-	.	gene_id "ENSMUSG00000024213.15"; transcript_id "ENSMUST00000062397.13"; gene_type "protein_coding"; gene_name "Nudt3"; transcript_type "protein_coding"; transcript_name "Nudt3-202"; exon_number 1; exon_id "ENSMUSE00001445340.2"; level 2; protein_id "ENSMUSP00000059061.7"; transcript_support_level "3"; mgi_id "MGI:1928484"; tag "basic"; havana_gene "OTTMUSG00000018655.1"; havana_transcript "OTTMUST00000104283.1";
chr17	HAVANA	exon	27842061	27842237	0	-	.	gene_id "ENSMUSG00000024213.15"; transcript_id "ENSMUST00000176876.8"; gene_type "protein_coding"; gene_name "Nudt3"; transcript_type "protein_coding"; transcript_name "Nudt3-209"; exon_number 1; exon_id "ENSMUSE00001445340.2"; level 2; protein_id "ENSMUSP00000135890.2"; transcript_support_level "2"; mgi_id "MGI:1928484"; tag "retained_intron_final"; tag "basic"; havana_gene "OTTMUSG00000018655.1"; havana_transcript "OTTMUST00000104284.1";
chr17	HAVANA	exon	27842061	27842237	0	-	.	gene_id "ENSMUSG00000024213.15"; transcript_id "ENSMUST00000146321.3"; gene_type "protein_coding"; gene_name "Nudt3"; transcript_type "protein_coding"; transcript_name "Nudt3-206"; exon_number 1; exon_id "ENSMUSE00001445340.2"; level 2; protein_id "ENSMUSP00000156367.2"; transcript_support_level "2"; mgi_id "MGI:1928484"; tag "basic"; havana_gene "OTTMUSG00000018655.1"; havana_transcript "OTTMUST00000050587.1";
chr17	HAVANA	exon	27842061	27842469	0	-	.	gene_id "ENSMUSG00000024213.15"; transcript_id "ENSMUST00000025050.13"; gene_type "protein_coding"; gene_name "Nudt3"; transcript_type "protein_coding"; transcript_name "Nudt3-201"; exon_number 1; exon_id "ENSMUSE00000246095.5"; level 2; protein_id "ENSMUSP00000025050.6"; transcript_support_level "1"; mgi_id "MGI:1928484"; tag "basic"; tag "Ensembl_canonical"; tag "GENCODE_Primary"; tag "appris_principal_1"; tag "CCDS"; ccdsid "CCDS28566.1"; havana_gene "OTTMUSG00000018655.1"; havana_transcript "OTTMUST00000044911.1";
chr17	HAVANA	start_codon	27842157	27842159	0	-	0	gene_id "ENSMUSG00000024213.15"; transcript_id "ENSMUST00000025050.13"; gene_type "protein_coding"; gene_name "Nudt3"; transcript_type "protein_coding"; transcript_name "Nudt3-201"; exon_number 1; exon_id "ENSMUSE00000246095.5"; level 2; protein_id "ENSMUSP00000025050.6"; transcript_support_level "1"; mgi_id "MGI:1928484"; tag "basic"; tag "Ensembl_canonical"; tag "GENCODE_Primary"; tag "appris_principal_1"; tag "CCDS"; ccdsid "CCDS28566.1"; havana_gene "OTTMUSG00000018655.1"; havana_transcript "OTTMUST00000044911.1";
chr17	HAVANA	start_codon	27842157	27842159	0	-	0	gene_id "ENSMUSG00000024213.15"; transcript_id "ENSMUST00000062397.13"; gene_type "protein_coding"; gene_name "Nudt3"; transcript_type "protein_coding"; transcript_name "Nudt3-202"; exon_number 1; exon_id "ENSMUSE00001445340.2"; level 2; protein_id "ENSMUSP00000059061.7"; transcript_support_level "3"; mgi_id "MGI:1928484"; tag "basic"; havana_gene "OTTMUSG00000018655.1"; havana_transcript "OTTMUST00000104283.1";
chr17	HAVANA	start_codon	27842157	27842159	0	-	0	gene_id "ENSMUSG00000024213.15"; transcript_id "ENSMUST00000176876.8"; gene_type "protein_coding"; gene_name "Nudt3"; transcript_type "protein_coding"; transcript_name "Nudt3-209"; exon_number 1; exon_id "ENSMUSE00001445340.2"; level 2; protein_id "ENSMUSP00000135890.2"; transcript_support_level "2"; mgi_id "MGI:1928484"; tag "retained_intron_final"; tag "basic"; havana_gene "OTTMUSG00000018655.1"; havana_transcript "OTTMUST00000104284.1";
chr17	HAVANA	start_codon	27842157	27842159	0	-	0	gene_id "ENSMUSG00000024213.15"; transcript_id "ENSMUST00000146321.3"; gene_type "protein_coding"; gene_name "Nudt3"; transcript_type "protein_coding"; transcript_name "Nudt3-206"; exon_number 1; exon_id "ENSMUSE00001445340.2"; level 2; protein_id "ENSMUSP00000156367.2"; transcript_support_level "2"; mgi_id "MGI:1928484"; tag "basic"; havana_gene "OTTMUSG00000018655.1"; havana_transcript "OTTMUST00000050587.1";
chr17	HAVANA	UTR	27842160	27842237	0	-	.	gene_id "ENSMUSG00000024213.15"; transcript_id "ENSMUST00000062397.13"; gene_type "protein_coding"; gene_name "Nudt3"; transcript_type "protein_coding"; transcript_name "Nudt3-202"; exon_number 1; exon_id "ENSMUSE00001445340.2"; level 2; protein_id "ENSMUSP00000059061.7"; transcript_support_level "3"; mgi_id "MGI:1928484"; tag "basic"; havana_gene "OTTMUSG00000018655.1"; havana_transcript "OTTMUST00000104283.1";
chr17	HAVANA	UTR	27842160	27842237	0	-	.	gene_id "ENSMUSG00000024213.15"; transcript_id "ENSMUST00000176876.8"; gene_type "protein_coding"; gene_name "Nudt3"; transcript_type "protein_coding"; transcript_name "Nudt3-209"; exon_number 1; exon_id "ENSMUSE00001445340.2"; level 2; protein_id "ENSMUSP00000135890.2"; transcript_support_level "2"; mgi_id "MGI:1928484"; tag "retained_intron_final"; tag "basic"; havana_gene "OTTMUSG00000018655.1"; havana_transcript "OTTMUST00000104284.1";
chr17	HAVANA	UTR	27842160	27842237	0	-	.	gene_id "ENSMUSG00000024213.15"; transcript_id "ENSMUST00000146321.3"; gene_type "protein_coding"; gene_name "Nudt3"; transcript_type "protein_coding"; transcript_name "Nudt3-206"; exon_number 1; exon_id "ENSMUSE00001445340.2"; level 2; protein_id "ENSMUSP00000156367.2"; transcript_support_level "2"; mgi_id "MGI:1928484"; tag "basic"; havana_gene "OTTMUSG00000018655.1"; havana_transcript "OTTMUST00000050587.1";
chr17	HAVANA	UTR	27842160	27842469	0	-	.	gene_id "ENSMUSG00000024213.15"; transcript_id "ENSMUST00000025050.13"; gene_type "protein_coding"; gene_name "Nudt3"; transcript_type "protein_coding"; transcript_name "Nudt3-201"; exon_number 1; exon_id "ENSMUSE00000246095.5"; level 2; protein_id "ENSMUSP00000025050.6"; transcript_support_level "1"; mgi_id "MGI:1928484"; tag "basic"; tag "Ensembl_canonical"; tag "GENCODE_Primary"; tag "appris_principal_1"; tag "CCDS"; ccdsid "CCDS28566.1"; havana_gene "OTTMUSG00000018655.1"; havana_transcript "OTTMUST00000044911.1";
chr17	HAVANA	UTR	27849392	27849441	0	-	.	gene_id "ENSMUSG00000052146.17"; transcript_id "ENSMUST00000114882.9"; gene_type "protein_coding"; gene_name "Rps10"; transcript_type "protein_coding"; transcript_name "Rps10-203"; exon_number 6; exon_id "ENSMUSE00000139784.6"; level 2; protein_id "ENSMUSP00000110532.2"; transcript_support_level "1"; mgi_id "MGI:1914347"; tag "upstream_ATG"; tag "basic"; tag "Ensembl_canonical"; tag "GENCODE_Primary"; tag "appris_principal_1"; tag "CCDS"; ccdsid "CCDS37522.1"; havana_gene "OTTMUSG00000021337.1"; havana_transcript "OTTMUST00000050590.1";
chr17	HAVANA	exon	27849392	27849480	0	-	.	gene_id "ENSMUSG00000052146.17"; transcript_id "ENSMUST00000114882.9"; gene_type "protein_coding"; gene_name "Rps10"; transcript_type "protein_coding"; transcript_name "Rps10-203"; exon_number 6; exon_id "ENSMUSE00000139784.6"; level 2; protein_id "ENSMUSP00000110532.2"; transcript_support_level "1"; mgi_id "MGI:1914347"; tag "upstream_ATG"; tag "basic"; tag "Ensembl_canonical"; tag "GENCODE_Primary"; tag "appris_principal_1"; tag "CCDS"; ccdsid "CCDS37522.1"; havana_gene "OTTMUSG00000021337.1"; havana_transcript "OTTMUST00000050590.1";
chr17	HAVANA	transcript	27849392	27854519	0	-	.	gene_id "ENSMUSG00000052146.17"; transcript_id "ENSMUST00000114882.9"; gene_type "protein_coding"; gene_name "Rps10"; transcript_type "protein_coding"; transcript_name "Rps10-203"; level 2; protein_id "ENSMUSP00000110532.2"; transcript_support_level "1"; mgi_id "MGI:1914347"; tag "upstream_ATG"; tag "basic"; tag "Ensembl_canonical"; tag "GENCODE_Primary"; tag "appris_principal_1"; tag "CCDS"; ccdsid "CCDS37522.1"; havana_gene "OTTMUSG00000021337.1"; havana_transcript "OTTMUST00000050590.1";
chr17	HAVANA	gene	27849392	27855643	0	-	.	gene_id "ENSMUSG00000052146.17"; gene_type "protein_coding"; gene_name "Rps10"; level 2; mgi_id "MGI:1914347"; tag "overlapping_locus"; havana_gene "OTTMUSG00000021337.1";
chr17	HAVANA	UTR	27849396	27849418	0	-	.	gene_id "ENSMUSG00000052146.17"; transcript_id "ENSMUST00000025052.14"; gene_type "protein_coding"; gene_name "Rps10"; transcript_type "protein_coding"; transcript_name "Rps10-201"; exon_number 5; exon_id "ENSMUSE00000700898.2"; level 2; protein_id "ENSMUSP00000025052.7"; transcript_support_level "1"; mgi_id "MGI:1914347"; tag "basic"; havana_gene "OTTMUSG00000021337.1"; havana_transcript "OTTMUST00000050591.1";
chr17	HAVANA	exon	27849396	27849480	0	-	.	gene_id "ENSMUSG00000052146.17"; transcript_id "ENSMUST00000025052.14"; gene_type "protein_coding"; gene_name "Rps10"; transcript_type "protein_coding"; transcript_name "Rps10-201"; exon_number 5; exon_id "ENSMUSE00000700898.2"; level 2; protein_id "ENSMUSP00000025052.7"; transcript_support_level "1"; mgi_id "MGI:1914347"; tag "basic"; havana_gene "OTTMUSG00000021337.1"; havana_transcript "OTTMUST00000050591.1";
chr17	HAVANA	transcript	27849396	27854214	0	-	.	gene_id "ENSMUSG00000052146.17"; transcript_id "ENSMUST00000025052.14"; gene_type "protein_coding"; gene_name "Rps10"; transcript_type "protein_coding"; transcript_name "Rps10-201"; level 2; protein_id "ENSMUSP00000025052.7"; transcript_support_level "1"; mgi_id "MGI:1914347"; tag "basic"; havana_gene "OTTMUSG00000021337.1"; havana_transcript "OTTMUST00000050591.1";
chr17	HAVANA	UTR	27849398	27849441	0	-	.	gene_id "ENSMUSG00000052146.17"; transcript_id "ENSMUST00000114881.9"; gene_type "protein_coding"; gene_name "Rps10"; transcript_type "protein_coding"; transcript_name "Rps10-202"; exon_number 6; exon_id "ENSMUSE00000700895.2"; level 2; protein_id "ENSMUSP00000110531.2"; transcript_support_level "3"; mgi_id "MGI:1914347"; tag "alternative_5_UTR"; tag "basic"; tag "appris_principal_1"; tag "CCDS"; ccdsid "CCDS37522.1"; havana_gene "OTTMUSG00000021337.1"; havana_transcript "OTTMUST00000050601.1";
chr17	HAVANA	exon	27849398	27849480	0	-	.	gene_id "ENSMUSG00000052146.17"; transcript_id "ENSMUST00000114881.9"; gene_type "protein_coding"; gene_name "Rps10"; transcript_type "protein_coding"; transcript_name "Rps10-202"; exon_number 6; exon_id "ENSMUSE00000700895.2"; level 2; protein_id "ENSMUSP00000110531.2"; transcript_support_level "3"; mgi_id "MGI:1914347"; tag "alternative_5_UTR"; tag "basic"; tag "appris_principal_1"; tag "CCDS"; ccdsid "CCDS37522.1"; havana_gene "OTTMUSG00000021337.1"; havana_transcript "OTTMUST00000050601.1";
chr17	HAVANA	transcript	27849398	27855643	0	-	.	gene_id "ENSMUSG00000052146.17"; transcript_id "ENSMUST00000114881.9"; gene_type "protein_coding"; gene_name "Rps10"; transcript_type "protein_coding"; transcript_name "Rps10-202"; level 2; protein_id "ENSMUSP00000110531.2"; transcript_support_level "3"; mgi_id "MGI:1914347"; tag "alternative_5_UTR"; tag "basic"; tag "appris_principal_1"; tag "CCDS"; ccdsid "CCDS37522.1"; havana_gene "OTTMUSG00000021337.1"; havana_transcript "OTTMUST00000050601.1";
chr17	HAVANA	stop_codon	27849416	27849418	0	-	0	gene_id "ENSMUSG00000052146.17"; transcript_id "ENSMUST00000025052.14"; gene_type "protein_coding"; gene_name "Rps10"; transcript_type "protein_coding"; transcript_name "Rps10-201"; exon_number 5; exon_id "ENSMUSE00000700898.2"; level 2; protein_id "ENSMUSP00000025052.7"; transcript_support_level "1"; mgi_id "MGI:1914347"; tag "basic"; havana_gene "OTTMUSG00000021337.1"; havana_transcript "OTTMUST00000050591.1";
chr17	HAVANA	CDS	27849419	27849480	0	-	2	gene_id "ENSMUSG00000052146.17"; transcript_id "ENSMUST00000025052.14"; gene_type "protein_coding"; gene_name "Rps10"; transcript_type "protein_coding"; transcript_name "Rps10-201"; exon_number 5; exon_id "ENSMUSE00000700898.2"; level 2; protein_id "ENSMUSP00000025052.7"; transcript_support_level "1"; mgi_id "MGI:1914347"; tag "basic"; havana_gene "OTTMUSG00000021337.1"; havana_transcript "OTTMUST00000050591.1";
chr17	HAVANA	stop_codon	27849439	27849441	0	-	0	gene_id "ENSMUSG00000052146.17"; transcript_id "ENSMUST00000114882.9"; gene_type "protein_coding"; gene_name "Rps10"; transcript_type "protein_coding"; transcript_name "Rps10-203"; exon_number 6; exon_id "ENSMUSE00000139784.6"; level 2; protein_id "ENSMUSP00000110532.2"; transcript_support_level "1"; mgi_id "MGI:1914347"; tag "upstream_ATG"; tag "basic"; tag "Ensembl_canonical"; tag "GENCODE_Primary"; tag "appris_principal_1"; tag "CCDS"; ccdsid "CCDS37522.1"; havana_gene "OTTMUSG00000021337.1"; havana_transcript "OTTMUST00000050590.1";
chr17	HAVANA	stop_codon	27849439	27849441	0	-	0	gene_id "ENSMUSG00000052146.17"; transcript_id "ENSMUST00000114881.9"; gene_type "protein_coding"; gene_name "Rps10"; transcript_type "protein_coding"; transcript_name "Rps10-202"; exon_number 6; exon_id "ENSMUSE00000700895.2"; level 2; protein_id "ENSMUSP00000110531.2"; transcript_support_level "3"; mgi_id "MGI:1914347"; tag "alternative_5_UTR"; tag "basic"; tag "appris_principal_1"; tag "CCDS"; ccdsid "CCDS37522.1"; havana_gene "OTTMUSG00000021337.1"; havana_transcript "OTTMUST00000050601.1";
chr17	ENSEMBL	stop_codon	27849439	27849441	0	-	0	gene_id "ENSMUSG00000052146.17"; transcript_id "ENSMUST00000178774.3"; gene_type "protein_coding"; gene_name "Rps10"; transcript_type "protein_coding"; transcript_name "Rps10-208"; exon_number 5; exon_id "ENSMUSE00000637608.3"; level 3; protein_id "ENSMUSP00000136042.2"; transcript_support_level "2"; mgi_id "MGI:1914347"; tag "basic"; tag "appris_principal_1"; tag "CCDS"; ccdsid "CCDS37522.1"; havana_gene "OTTMUSG00000021337.1";
chr17	ENSEMBL	UTR	27849439	27849441	0	-	.	gene_id "ENSMUSG00000052146.17"; transcript_id "ENSMUST00000178774.3"; gene_type "protein_coding"; gene_name "Rps10"; transcript_type "protein_coding"; transcript_name "Rps10-208"; exon_number 5; exon_id "ENSMUSE00000637608.3"; level 3; protein_id "ENSMUSP00000136042.2"; transcript_support_level "2"; mgi_id "MGI:1914347"; tag "basic"; tag "appris_principal_1"; tag "CCDS"; ccdsid "CCDS37522.1"; havana_gene "OTTMUSG00000021337.1";
chr17	ENSEMBL	exon	27849439	27849480	0	-	.	gene_id "ENSMUSG00000052146.17"; transcript_id "ENSMUST00000178774.3"; gene_type "protein_coding"; gene_name "Rps10"; transcript_type "protein_coding"; transcript_name "Rps10-208"; exon_number 5; exon_id "ENSMUSE00000637608.3"; level 3; protein_id "ENSMUSP00000136042.2"; transcript_support_level "2"; mgi_id "MGI:1914347"; tag "basic"; tag "appris_principal_1"; tag "CCDS"; ccdsid "CCDS37522.1"; havana_gene "OTTMUSG00000021337.1";
chr17	ENSEMBL	transcript	27849439	27853449	0	-	.	gene_id "ENSMUSG00000052146.17"; transcript_id "ENSMUST00000178774.3"; gene_type "protein_coding"; gene_name "Rps10"; transcript_type "protein_coding"; transcript_name "Rps10-208"; level 3; protein_id "ENSMUSP00000136042.2"; transcript_support_level "2"; mgi_id "MGI:1914347"; tag "basic"; tag "appris_principal_1"; tag "CCDS"; ccdsid "CCDS37522.1"; havana_gene "OTTMUSG00000021337.1";
chr17	HAVANA	CDS	27849442	27849480	0	-	0	gene_id "ENSMUSG00000052146.17"; transcript_id "ENSMUST00000114882.9"; gene_type "protein_coding"; gene_name "Rps10"; transcript_type "protein_coding"; transcript_name "Rps10-203"; exon_number 6; exon_id "ENSMUSE00000139784.6"; level 2; protein_id "ENSMUSP00000110532.2"; transcript_support_level "1"; mgi_id "MGI:1914347"; tag "upstream_ATG"; tag "basic"; tag "Ensembl_canonical"; tag "GENCODE_Primary"; tag "appris_principal_1"; tag "CCDS"; ccdsid "CCDS37522.1"; havana_gene "OTTMUSG00000021337.1"; havana_transcript "OTTMUST00000050590.1";
chr17	HAVANA	CDS	27849442	27849480	0	-	0	gene_id "ENSMUSG00000052146.17"; transcript_id "ENSMUST00000114881.9"; gene_type "protein_coding"; gene_name "Rps10"; transcript_type "protein_coding"; transcript_name "Rps10-202"; exon_number 6; exon_id "ENSMUSE00000700895.2"; level 2; protein_id "ENSMUSP00000110531.2"; transcript_support_level "3"; mgi_id "MGI:1914347"; tag "alternative_5_UTR"; tag "basic"; tag "appris_principal_1"; tag "CCDS"; ccdsid "CCDS37522.1"; havana_gene "OTTMUSG00000021337.1"; havana_transcript "OTTMUST00000050601.1";
chr17	ENSEMBL	CDS	27849442	27849480	0	-	0	gene_id "ENSMUSG00000052146.17"; transcript_id "ENSMUST00000178774.3"; gene_type "protein_coding"; gene_name "Rps10"; transcript_type "protein_coding"; transcript_name "Rps10-208"; exon_number 5; exon_id "ENSMUSE00000637608.3"; level 3; protein_id "ENSMUSP00000136042.2"; transcript_support_level "2"; mgi_id "MGI:1914347"; tag "basic"; tag "appris_principal_1"; tag "CCDS"; ccdsid "CCDS37522.1"; havana_gene "OTTMUSG00000021337.1";
chr17	HAVANA	UTR	27849943	27850122	0	-	.	gene_id "ENSMUSG00000052146.17"; transcript_id "ENSMUST00000155071.9"; gene_type "protein_coding"; gene_name "Rps10"; transcript_type "protein_coding"; transcript_name "Rps10-207"; exon_number 5; exon_id "ENSMUSE00000755125.3"; level 2; protein_id "ENSMUSP00000156346.2"; transcript_support_level "2"; mgi_id "MGI:1914347"; tag "retained_intron_final"; tag "basic"; havana_gene "OTTMUSG00000021337.1"; havana_transcript "OTTMUST00000050595.1";
chr17	HAVANA	exon	27849943	27850229	0	-	.	gene_id "ENSMUSG00000052146.17"; transcript_id "ENSMUST00000155071.9"; gene_type "protein_coding"; gene_name "Rps10"; transcript_type "protein_coding"; transcript_name "Rps10-207"; exon_number 5; exon_id "ENSMUSE00000755125.3"; level 2; protein_id "ENSMUSP00000156346.2"; transcript_support_level "2"; mgi_id "MGI:1914347"; tag "retained_intron_final"; tag "basic"; havana_gene "OTTMUSG00000021337.1"; havana_transcript "OTTMUST00000050595.1";
chr17	HAVANA	transcript	27849943	27854202	0	-	.	gene_id "ENSMUSG00000052146.17"; transcript_id "ENSMUST00000155071.9"; gene_type "protein_coding"; gene_name "Rps10"; transcript_type "protein_coding"; transcript_name "Rps10-207"; level 2; protein_id "ENSMUSP00000156346.2"; transcript_support_level "2"; mgi_id "MGI:1914347"; tag "retained_intron_final"; tag "basic"; havana_gene "OTTMUSG00000021337.1"; havana_transcript "OTTMUST00000050595.1";
chr17	HAVANA	stop_codon	27850120	27850122	0	-	0	gene_id "ENSMUSG00000052146.17"; transcript_id "ENSMUST00000155071.9"; gene_type "protein_coding"; gene_name "Rps10"; transcript_type "protein_coding"; transcript_name "Rps10-207"; exon_number 5; exon_id "ENSMUSE00000755125.3"; level 2; protein_id "ENSMUSP00000156346.2"; transcript_support_level "2"; mgi_id "MGI:1914347"; tag "retained_intron_final"; tag "basic"; havana_gene "OTTMUSG00000021337.1"; havana_transcript "OTTMUST00000050595.1";
chr17	HAVANA	CDS	27850123	27850229	0	-	2	gene_id "ENSMUSG00000052146.17"; transcript_id "ENSMUST00000155071.9"; gene_type "protein_coding"; gene_name "Rps10"; transcript_type "protein_coding"; transcript_name "Rps10-207"; exon_number 5; exon_id "ENSMUSE00000755125.3"; level 2; protein_id "ENSMUSP00000156346.2"; transcript_support_level "2"; mgi_id "MGI:1914347"; tag "retained_intron_final"; tag "basic"; havana_gene "OTTMUSG00000021337.1"; havana_transcript "OTTMUST00000050595.1";
chr17	HAVANA	exon	27850174	27850229	0	-	.	gene_id "ENSMUSG00000117338.2"; transcript_id "ENSMUST00000233710.2"; gene_type "protein_coding"; gene_name "Gm49804"; transcript_type "protein_coding"; transcript_name "Gm49804-201"; exon_number 5; exon_id "ENSMUSE00001448120.2"; level 2; protein_id "ENSMUSP00000156878.2"; mgi_id "MGI:6270466"; tag "not_organism_supported"; tag "basic"; tag "Ensembl_canonical"; tag "GENCODE_Primary"; tag "appris_principal_1"; tag "readthrough_transcript"; havana_gene "OTTMUSG00000072049.1"; havana_transcript "OTTMUST00000174234.1";
chr17	HAVANA	CDS	27850174	27850229	0	-	2	gene_id "ENSMUSG00000117338.2"; transcript_id "ENSMUST00000233710.2"; gene_type "protein_coding"; gene_name "Gm49804"; transcript_type "protein_coding"; transcript_name "Gm49804-201"; exon_number 5; exon_id "ENSMUSE00001448120.2"; level 2; protein_id "ENSMUSP00000156878.2"; mgi_id "MGI:6270466"; tag "not_organism_supported"; tag "basic"; tag "Ensembl_canonical"; tag "GENCODE_Primary"; tag "appris_principal_1"; tag "readthrough_transcript"; havana_gene "OTTMUSG00000072049.1"; havana_transcript "OTTMUST00000174234.1";
chr17	HAVANA	exon	27850174	27850229	0	-	.	gene_id "ENSMUSG00000052146.17"; transcript_id "ENSMUST00000114882.9"; gene_type "protein_coding"; gene_name "Rps10"; transcript_type "protein_coding"; transcript_name "Rps10-203"; exon_number 5; exon_id "ENSMUSE00000700902.2"; level 2; protein_id "ENSMUSP00000110532.2"; transcript_support_level "1"; mgi_id "MGI:1914347"; tag "upstream_ATG"; tag "basic"; tag "Ensembl_canonical"; tag "GENCODE_Primary"; tag "appris_principal_1"; tag "CCDS"; ccdsid "CCDS37522.1"; havana_gene "OTTMUSG00000021337.1"; havana_transcript "OTTMUST00000050590.1";
chr17	HAVANA	CDS	27850174	27850229	0	-	2	gene_id "ENSMUSG00000052146.17"; transcript_id "ENSMUST00000114882.9"; gene_type "protein_coding"; gene_name "Rps10"; transcript_type "protein_coding"; transcript_name "Rps10-203"; exon_number 5; exon_id "ENSMUSE00000700902.2"; level 2; protein_id "ENSMUSP00000110532.2"; transcript_support_level "1"; mgi_id "MGI:1914347"; tag "upstream_ATG"; tag "basic"; tag "Ensembl_canonical"; tag "GENCODE_Primary"; tag "appris_principal_1"; tag "CCDS"; ccdsid "CCDS37522.1"; havana_gene "OTTMUSG00000021337.1"; havana_transcript "OTTMUST00000050590.1";
chr17	HAVANA	exon	27850174	27850229	0	-	.	gene_id "ENSMUSG00000052146.17"; transcript_id "ENSMUST00000114881.9"; gene_type "protein_coding"; gene_name "Rps10"; transcript_type "protein_coding"; transcript_name "Rps10-202"; exon_number 5; exon_id "ENSMUSE00000700902.2"; level 2; protein_id "ENSMUSP00000110531.2"; transcript_support_level "3"; mgi_id "MGI:1914347"; tag "alternative_5_UTR"; tag "basic"; tag "appris_principal_1"; tag "CCDS"; ccdsid "CCDS37522.1"; havana_gene "OTTMUSG00000021337.1"; havana_transcript "OTTMUST00000050601.1";
chr17	HAVANA	CDS	27850174	27850229	0	-	2	gene_id "ENSMUSG00000052146.17"; transcript_id "ENSMUST00000114881.9"; gene_type "protein_coding"; gene_name "Rps10"; transcript_type "protein_coding"; transcript_name "Rps10-202"; exon_number 5; exon_id "ENSMUSE00000700902.2"; level 2; protein_id "ENSMUSP00000110531.2"; transcript_support_level "3"; mgi_id "MGI:1914347"; tag "alternative_5_UTR"; tag "basic"; tag "appris_principal_1"; tag "CCDS"; ccdsid "CCDS37522.1"; havana_gene "OTTMUSG00000021337.1"; havana_transcript "OTTMUST00000050601.1";
chr17	ENSEMBL	exon	27850174	27850229	0	-	.	gene_id "ENSMUSG00000052146.17"; transcript_id "ENSMUST00000178774.3"; gene_type "protein_coding"; gene_name "Rps10"; transcript_type "protein_coding"; transcript_name "Rps10-208"; exon_number 4; exon_id "ENSMUSE00000700902.2"; level 3; protein_id "ENSMUSP00000136042.2"; transcript_support_level "2"; mgi_id "MGI:1914347"; tag "basic"; tag "appris_principal_1"; tag "CCDS"; ccdsid "CCDS37522.1"; havana_gene "OTTMUSG00000021337.1";
chr17	ENSEMBL	CDS	27850174	27850229	0	-	2	gene_id "ENSMUSG00000052146.17"; transcript_id "ENSMUST00000178774.3"; gene_type "protein_coding"; gene_name "Rps10"; transcript_type "protein_coding"; transcript_name "Rps10-208"; exon_number 4; exon_id "ENSMUSE00000700902.2"; level 3; protein_id "ENSMUSP00000136042.2"; transcript_support_level "2"; mgi_id "MGI:1914347"; tag "basic"; tag "appris_principal_1"; tag "CCDS"; ccdsid "CCDS37522.1"; havana_gene "OTTMUSG00000021337.1";
chr17	HAVANA	exon	27850636	27851330	0	-	.	gene_id "ENSMUSG00000052146.17"; transcript_id "ENSMUST00000150763.2"; gene_type "protein_coding"; gene_name "Rps10"; transcript_type "retained_intron"; transcript_name "Rps10-205"; exon_number 2; exon_id "ENSMUSE00000768332.2"; level 2; transcript_support_level "2"; mgi_id "MGI:1914347"; havana_gene "OTTMUSG00000021337.1"; havana_transcript "OTTMUST00000050594.1";
chr17	HAVANA	transcript	27850636	27853228	0	-	.	gene_id "ENSMUSG00000052146.17"; transcript_id "ENSMUST00000150763.2"; gene_type "protein_coding"; gene_name "Rps10"; transcript_type "retained_intron"; transcript_name "Rps10-205"; level 2; transcript_support_level "2"; mgi_id "MGI:1914347"; havana_gene "OTTMUSG00000021337.1"; havana_transcript "OTTMUST00000050594.1";
chr17	HAVANA	exon	27850926	27851330	0	-	.	gene_id "ENSMUSG00000052146.17"; transcript_id "ENSMUST00000145226.9"; gene_type "protein_coding"; gene_name "Rps10"; transcript_type "retained_intron"; transcript_name "Rps10-204"; exon_number 4; exon_id "ENSMUSE00000763447.3"; level 2; transcript_support_level "2"; mgi_id "MGI:1914347"; havana_gene "OTTMUSG00000021337.1"; havana_transcript "OTTMUST00000050593.1";
chr17	HAVANA	transcript	27850926	27854203	0	-	.	gene_id "ENSMUSG00000052146.17"; transcript_id "ENSMUST00000145226.9"; gene_type "protein_coding"; gene_name "Rps10"; transcript_type "retained_intron"; transcript_name "Rps10-204"; level 2; transcript_support_level "2"; mgi_id "MGI:1914347"; havana_gene "OTTMUSG00000021337.1"; havana_transcript "OTTMUST00000050593.1";
chr17	HAVANA	exon	27851253	27851330	0	-	.	gene_id "ENSMUSG00000117338.2"; transcript_id "ENSMUST00000233710.2"; gene_type "protein_coding"; gene_name "Gm49804"; transcript_type "protein_coding"; transcript_name "Gm49804-201"; exon_number 4; exon_id "ENSMUSE00001450413.2"; level 2; protein_id "ENSMUSP00000156878.2"; mgi_id "MGI:6270466"; tag "not_organism_supported"; tag "basic"; tag "Ensembl_canonical"; tag "GENCODE_Primary"; tag "appris_principal_1"; tag "readthrough_transcript"; havana_gene "OTTMUSG00000072049.1"; havana_transcript "OTTMUST00000174234.1";
chr17	HAVANA	CDS	27851253	27851330	0	-	2	gene_id "ENSMUSG00000117338.2"; transcript_id "ENSMUST00000233710.2"; gene_type "protein_coding"; gene_name "Gm49804"; transcript_type "protein_coding"; transcript_name "Gm49804-201"; exon_number 4; exon_id "ENSMUSE00001450413.2"; level 2; protein_id "ENSMUSP00000156878.2"; mgi_id "MGI:6270466"; tag "not_organism_supported"; tag "basic"; tag "Ensembl_canonical"; tag "GENCODE_Primary"; tag "appris_principal_1"; tag "readthrough_transcript"; havana_gene "OTTMUSG00000072049.1"; havana_transcript "OTTMUST00000174234.1";
chr17	HAVANA	exon	27851253	27851330	0	-	.	gene_id "ENSMUSG00000052146.17"; transcript_id "ENSMUST00000114882.9"; gene_type "protein_coding"; gene_name "Rps10"; transcript_type "protein_coding"; transcript_name "Rps10-203"; exon_number 4; exon_id "ENSMUSE00001252228.2"; level 2; protein_id "ENSMUSP00000110532.2"; transcript_support_level "1"; mgi_id "MGI:1914347"; tag "upstream_ATG"; tag "basic"; tag "Ensembl_canonical"; tag "GENCODE_Primary"; tag "appris_principal_1"; tag "CCDS"; ccdsid "CCDS37522.1"; havana_gene "OTTMUSG00000021337.1"; havana_transcript "OTTMUST00000050590.1";
chr17	HAVANA	CDS	27851253	27851330	0	-	2	gene_id "ENSMUSG00000052146.17"; transcript_id "ENSMUST00000114882.9"; gene_type "protein_coding"; gene_name "Rps10"; transcript_type "protein_coding"; transcript_name "Rps10-203"; exon_number 4; exon_id "ENSMUSE00001252228.2"; level 2; protein_id "ENSMUSP00000110532.2"; transcript_support_level "1"; mgi_id "MGI:1914347"; tag "upstream_ATG"; tag "basic"; tag "Ensembl_canonical"; tag "GENCODE_Primary"; tag "appris_principal_1"; tag "CCDS"; ccdsid "CCDS37522.1"; havana_gene "OTTMUSG00000021337.1"; havana_transcript "OTTMUST00000050590.1";
chr17	HAVANA	exon	27851253	27851330	0	-	.	gene_id "ENSMUSG00000052146.17"; transcript_id "ENSMUST00000025052.14"; gene_type "protein_coding"; gene_name "Rps10"; transcript_type "protein_coding"; transcript_name "Rps10-201"; exon_number 4; exon_id "ENSMUSE00001252228.2"; level 2; protein_id "ENSMUSP00000025052.7"; transcript_support_level "1"; mgi_id "MGI:1914347"; tag "basic"; havana_gene "OTTMUSG00000021337.1"; havana_transcript "OTTMUST00000050591.1";
chr17	HAVANA	CDS	27851253	27851330	0	-	2	gene_id "ENSMUSG00000052146.17"; transcript_id "ENSMUST00000025052.14"; gene_type "protein_coding"; gene_name "Rps10"; transcript_type "protein_coding"; transcript_name "Rps10-201"; exon_number 4; exon_id "ENSMUSE00001252228.2"; level 2; protein_id "ENSMUSP00000025052.7"; transcript_support_level "1"; mgi_id "MGI:1914347"; tag "basic"; havana_gene "OTTMUSG00000021337.1"; havana_transcript "OTTMUST00000050591.1";
chr17	HAVANA	exon	27851253	27851330	0	-	.	gene_id "ENSMUSG00000052146.17"; transcript_id "ENSMUST00000114881.9"; gene_type "protein_coding"; gene_name "Rps10"; transcript_type "protein_coding"; transcript_name "Rps10-202"; exon_number 4; exon_id "ENSMUSE00001252228.2"; level 2; protein_id "ENSMUSP00000110531.2"; transcript_support_level "3"; mgi_id "MGI:1914347"; tag "alternative_5_UTR"; tag "basic"; tag "appris_principal_1"; tag "CCDS"; ccdsid "CCDS37522.1"; havana_gene "OTTMUSG00000021337.1"; havana_transcript "OTTMUST00000050601.1";
chr17	HAVANA	CDS	27851253	27851330	0	-	2	gene_id "ENSMUSG00000052146.17"; transcript_id "ENSMUST00000114881.9"; gene_type "protein_coding"; gene_name "Rps10"; transcript_type "protein_coding"; transcript_name "Rps10-202"; exon_number 4; exon_id "ENSMUSE00001252228.2"; level 2; protein_id "ENSMUSP00000110531.2"; transcript_support_level "3"; mgi_id "MGI:1914347"; tag "alternative_5_UTR"; tag "basic"; tag "appris_principal_1"; tag "CCDS"; ccdsid "CCDS37522.1"; havana_gene "OTTMUSG00000021337.1"; havana_transcript "OTTMUST00000050601.1";
chr17	ENSEMBL	exon	27851253	27851330	0	-	.	gene_id "ENSMUSG00000052146.17"; transcript_id "ENSMUST00000178774.3"; gene_type "protein_coding"; gene_name "Rps10"; transcript_type "protein_coding"; transcript_name "Rps10-208"; exon_number 3; exon_id "ENSMUSE00001252228.2"; level 3; protein_id "ENSMUSP00000136042.2"; transcript_support_level "2"; mgi_id "MGI:1914347"; tag "basic"; tag "appris_principal_1"; tag "CCDS"; ccdsid "CCDS37522.1"; havana_gene "OTTMUSG00000021337.1";
chr17	ENSEMBL	CDS	27851253	27851330	0	-	2	gene_id "ENSMUSG00000052146.17"; transcript_id "ENSMUST00000178774.3"; gene_type "protein_coding"; gene_name "Rps10"; transcript_type "protein_coding"; transcript_name "Rps10-208"; exon_number 3; exon_id "ENSMUSE00001252228.2"; level 3; protein_id "ENSMUSP00000136042.2"; transcript_support_level "2"; mgi_id "MGI:1914347"; tag "basic"; tag "appris_principal_1"; tag "CCDS"; ccdsid "CCDS37522.1"; havana_gene "OTTMUSG00000021337.1";
chr17	HAVANA	exon	27851253	27851330	0	-	.	gene_id "ENSMUSG00000052146.17"; transcript_id "ENSMUST00000155071.9"; gene_type "protein_coding"; gene_name "Rps10"; transcript_type "protein_coding"; transcript_name "Rps10-207"; exon_number 4; exon_id "ENSMUSE00001252228.2"; level 2; protein_id "ENSMUSP00000156346.2"; transcript_support_level "2"; mgi_id "MGI:1914347"; tag "retained_intron_final"; tag "basic"; havana_gene "OTTMUSG00000021337.1"; havana_transcript "OTTMUST00000050595.1";
chr17	HAVANA	CDS	27851253	27851330	0	-	2	gene_id "ENSMUSG00000052146.17"; transcript_id "ENSMUST00000155071.9"; gene_type "protein_coding"; gene_name "Rps10"; transcript_type "protein_coding"; transcript_name "Rps10-207"; exon_number 4; exon_id "ENSMUSE00001252228.2"; level 2; protein_id "ENSMUSP00000156346.2"; transcript_support_level "2"; mgi_id "MGI:1914347"; tag "retained_intron_final"; tag "basic"; havana_gene "OTTMUSG00000021337.1"; havana_transcript "OTTMUST00000050595.1";
chr17	HAVANA	exon	27853046	27853217	0	-	.	gene_id "ENSMUSG00000117338.2"; transcript_id "ENSMUST00000233710.2"; gene_type "protein_coding"; gene_name "Gm49804"; transcript_type "protein_coding"; transcript_name "Gm49804-201"; exon_number 3; exon_id "ENSMUSE00001449217.2"; level 2; protein_id "ENSMUSP00000156878.2"; mgi_id "MGI:6270466"; tag "not_organism_supported"; tag "basic"; tag "Ensembl_canonical"; tag "GENCODE_Primary"; tag "appris_principal_1"; tag "readthrough_transcript"; havana_gene "OTTMUSG00000072049.1"; havana_transcript "OTTMUST00000174234.1";
chr17	HAVANA	CDS	27853046	27853217	0	-	0	gene_id "ENSMUSG00000117338.2"; transcript_id "ENSMUST00000233710.2"; gene_type "protein_coding"; gene_name "Gm49804"; transcript_type "protein_coding"; transcript_name "Gm49804-201"; exon_number 3; exon_id "ENSMUSE00001449217.2"; level 2; protein_id "ENSMUSP00000156878.2"; mgi_id "MGI:6270466"; tag "not_organism_supported"; tag "basic"; tag "Ensembl_canonical"; tag "GENCODE_Primary"; tag "appris_principal_1"; tag "readthrough_transcript"; havana_gene "OTTMUSG00000072049.1"; havana_transcript "OTTMUST00000174234.1";
chr17	HAVANA	exon	27853046	27853217	0	-	.	gene_id "ENSMUSG00000052146.17"; transcript_id "ENSMUST00000114882.9"; gene_type "protein_coding"; gene_name "Rps10"; transcript_type "protein_coding"; transcript_name "Rps10-203"; exon_number 3; exon_id "ENSMUSE00001277026.2"; level 2; protein_id "ENSMUSP00000110532.2"; transcript_support_level "1"; mgi_id "MGI:1914347"; tag "upstream_ATG"; tag "basic"; tag "Ensembl_canonical"; tag "GENCODE_Primary"; tag "appris_principal_1"; tag "CCDS"; ccdsid "CCDS37522.1"; havana_gene "OTTMUSG00000021337.1"; havana_transcript "OTTMUST00000050590.1";
chr17	HAVANA	CDS	27853046	27853217	0	-	0	gene_id "ENSMUSG00000052146.17"; transcript_id "ENSMUST00000114882.9"; gene_type "protein_coding"; gene_name "Rps10"; transcript_type "protein_coding"; transcript_name "Rps10-203"; exon_number 3; exon_id "ENSMUSE00001277026.2"; level 2; protein_id "ENSMUSP00000110532.2"; transcript_support_level "1"; mgi_id "MGI:1914347"; tag "upstream_ATG"; tag "basic"; tag "Ensembl_canonical"; tag "GENCODE_Primary"; tag "appris_principal_1"; tag "CCDS"; ccdsid "CCDS37522.1"; havana_gene "OTTMUSG00000021337.1"; havana_transcript "OTTMUST00000050590.1";
chr17	HAVANA	exon	27853046	27853217	0	-	.	gene_id "ENSMUSG00000052146.17"; transcript_id "ENSMUST00000025052.14"; gene_type "protein_coding"; gene_name "Rps10"; transcript_type "protein_coding"; transcript_name "Rps10-201"; exon_number 3; exon_id "ENSMUSE00001277026.2"; level 2; protein_id "ENSMUSP00000025052.7"; transcript_support_level "1"; mgi_id "MGI:1914347"; tag "basic"; havana_gene "OTTMUSG00000021337.1"; havana_transcript "OTTMUST00000050591.1";
chr17	HAVANA	CDS	27853046	27853217	0	-	0	gene_id "ENSMUSG00000052146.17"; transcript_id "ENSMUST00000025052.14"; gene_type "protein_coding"; gene_name "Rps10"; transcript_type "protein_coding"; transcript_name "Rps10-201"; exon_number 3; exon_id "ENSMUSE00001277026.2"; level 2; protein_id "ENSMUSP00000025052.7"; transcript_support_level "1"; mgi_id "MGI:1914347"; tag "basic"; havana_gene "OTTMUSG00000021337.1"; havana_transcript "OTTMUST00000050591.1";
chr17	HAVANA	exon	27853046	27853217	0	-	.	gene_id "ENSMUSG00000052146.17"; transcript_id "ENSMUST00000114881.9"; gene_type "protein_coding"; gene_name "Rps10"; transcript_type "protein_coding"; transcript_name "Rps10-202"; exon_number 3; exon_id "ENSMUSE00001277026.2"; level 2; protein_id "ENSMUSP00000110531.2"; transcript_support_level "3"; mgi_id "MGI:1914347"; tag "alternative_5_UTR"; tag "basic"; tag "appris_principal_1"; tag "CCDS"; ccdsid "CCDS37522.1"; havana_gene "OTTMUSG00000021337.1"; havana_transcript "OTTMUST00000050601.1";
chr17	HAVANA	CDS	27853046	27853217	0	-	0	gene_id "ENSMUSG00000052146.17"; transcript_id "ENSMUST00000114881.9"; gene_type "protein_coding"; gene_name "Rps10"; transcript_type "protein_coding"; transcript_name "Rps10-202"; exon_number 3; exon_id "ENSMUSE00001277026.2"; level 2; protein_id "ENSMUSP00000110531.2"; transcript_support_level "3"; mgi_id "MGI:1914347"; tag "alternative_5_UTR"; tag "basic"; tag "appris_principal_1"; tag "CCDS"; ccdsid "CCDS37522.1"; havana_gene "OTTMUSG00000021337.1"; havana_transcript "OTTMUST00000050601.1";
chr17	ENSEMBL	exon	27853046	27853217	0	-	.	gene_id "ENSMUSG00000052146.17"; transcript_id "ENSMUST00000178774.3"; gene_type "protein_coding"; gene_name "Rps10"; transcript_type "protein_coding"; transcript_name "Rps10-208"; exon_number 2; exon_id "ENSMUSE00001277026.2"; level 3; protein_id "ENSMUSP00000136042.2"; transcript_support_level "2"; mgi_id "MGI:1914347"; tag "basic"; tag "appris_principal_1"; tag "CCDS"; ccdsid "CCDS37522.1"; havana_gene "OTTMUSG00000021337.1";
chr17	ENSEMBL	CDS	27853046	27853217	0	-	0	gene_id "ENSMUSG00000052146.17"; transcript_id "ENSMUST00000178774.3"; gene_type "protein_coding"; gene_name "Rps10"; transcript_type "protein_coding"; transcript_name "Rps10-208"; exon_number 2; exon_id "ENSMUSE00001277026.2"; level 3; protein_id "ENSMUSP00000136042.2"; transcript_support_level "2"; mgi_id "MGI:1914347"; tag "basic"; tag "appris_principal_1"; tag "CCDS"; ccdsid "CCDS37522.1"; havana_gene "OTTMUSG00000021337.1";
chr17	HAVANA	exon	27853046	27853217	0	-	.	gene_id "ENSMUSG00000052146.17"; transcript_id "ENSMUST00000155071.9"; gene_type "protein_coding"; gene_name "Rps10"; transcript_type "protein_coding"; transcript_name "Rps10-207"; exon_number 3; exon_id "ENSMUSE00001277026.2"; level 2; protein_id "ENSMUSP00000156346.2"; transcript_support_level "2"; mgi_id "MGI:1914347"; tag "retained_intron_final"; tag "basic"; havana_gene "OTTMUSG00000021337.1"; havana_transcript "OTTMUST00000050595.1";
chr17	HAVANA	CDS	27853046	27853217	0	-	0	gene_id "ENSMUSG00000052146.17"; transcript_id "ENSMUST00000155071.9"; gene_type "protein_coding"; gene_name "Rps10"; transcript_type "protein_coding"; transcript_name "Rps10-207"; exon_number 3; exon_id "ENSMUSE00001277026.2"; level 2; protein_id "ENSMUSP00000156346.2"; transcript_support_level "2"; mgi_id "MGI:1914347"; tag "retained_intron_final"; tag "basic"; havana_gene "OTTMUSG00000021337.1"; havana_transcript "OTTMUST00000050595.1";
chr17	HAVANA	exon	27853046	27853217	0	-	.	gene_id "ENSMUSG00000052146.17"; transcript_id "ENSMUST00000145226.9"; gene_type "protein_coding"; gene_name "Rps10"; transcript_type "retained_intron"; transcript_name "Rps10-204"; exon_number 3; exon_id "ENSMUSE00001209761.2"; level 2; transcript_support_level "2"; mgi_id "MGI:1914347"; havana_gene "OTTMUSG00000021337.1"; havana_transcript "OTTMUST00000050593.1";
chr17	HAVANA	exon	27853046	27853228	0	-	.	gene_id "ENSMUSG00000052146.17"; transcript_id "ENSMUST00000150763.2"; gene_type "protein_coding"; gene_name "Rps10"; transcript_type "retained_intron"; transcript_name "Rps10-205"; exon_number 1; exon_id "ENSMUSE00000816254.2"; level 2; transcript_support_level "2"; mgi_id "MGI:1914347"; havana_gene "OTTMUSG00000021337.1"; havana_transcript "OTTMUST00000050594.1";
chr17	HAVANA	exon	27853047	27853217	0	-	.	gene_id "ENSMUSG00000052146.17"; transcript_id "ENSMUST00000152982.3"; gene_type "protein_coding"; gene_name "Rps10"; transcript_type "protein_coding"; transcript_name "Rps10-206"; exon_number 3; exon_id "ENSMUSE00000734592.3"; level 2; protein_id "ENSMUSP00000156208.2"; transcript_support_level "5"; mgi_id "MGI:1914347"; tag "alternative_5_UTR"; tag "mRNA_end_NF"; tag "cds_end_NF"; havana_gene "OTTMUSG00000021337.1"; havana_transcript "OTTMUST00000050592.1";
chr17	HAVANA	CDS	27853047	27853217	0	-	0	gene_id "ENSMUSG00000052146.17"; transcript_id "ENSMUST00000152982.3"; gene_type "protein_coding"; gene_name "Rps10"; transcript_type "protein_coding"; transcript_name "Rps10-206"; exon_number 3; exon_id "ENSMUSE00000734592.3"; level 2; protein_id "ENSMUSP00000156208.2"; transcript_support_level "5"; mgi_id "MGI:1914347"; tag "alternative_5_UTR"; tag "mRNA_end_NF"; tag "cds_end_NF"; havana_gene "OTTMUSG00000021337.1"; havana_transcript "OTTMUST00000050592.1";
chr17	HAVANA	transcript	27853047	27854218	0	-	.	gene_id "ENSMUSG00000052146.17"; transcript_id "ENSMUST00000152982.3"; gene_type "protein_coding"; gene_name "Rps10"; transcript_type "protein_coding"; transcript_name "Rps10-206"; level 2; protein_id "ENSMUSP00000156208.2"; transcript_support_level "5"; mgi_id "MGI:1914347"; tag "alternative_5_UTR"; tag "mRNA_end_NF"; tag "cds_end_NF"; havana_gene "OTTMUSG00000021337.1"; havana_transcript "OTTMUST00000050592.1";
chr17	HAVANA	exon	27853300	27853449	0	-	.	gene_id "ENSMUSG00000117338.2"; transcript_id "ENSMUST00000233710.2"; gene_type "protein_coding"; gene_name "Gm49804"; transcript_type "protein_coding"; transcript_name "Gm49804-201"; exon_number 2; exon_id "ENSMUSE00001448373.2"; level 2; protein_id "ENSMUSP00000156878.2"; mgi_id "MGI:6270466"; tag "not_organism_supported"; tag "basic"; tag "Ensembl_canonical"; tag "GENCODE_Primary"; tag "appris_principal_1"; tag "readthrough_transcript"; havana_gene "OTTMUSG00000072049.1"; havana_transcript "OTTMUST00000174234.1";
chr17	HAVANA	CDS	27853300	27853449	0	-	0	gene_id "ENSMUSG00000117338.2"; transcript_id "ENSMUST00000233710.2"; gene_type "protein_coding"; gene_name "Gm49804"; transcript_type "protein_coding"; transcript_name "Gm49804-201"; exon_number 2; exon_id "ENSMUSE00001448373.2"; level 2; protein_id "ENSMUSP00000156878.2"; mgi_id "MGI:6270466"; tag "not_organism_supported"; tag "basic"; tag "Ensembl_canonical"; tag "GENCODE_Primary"; tag "appris_principal_1"; tag "readthrough_transcript"; havana_gene "OTTMUSG00000072049.1"; havana_transcript "OTTMUST00000174234.1";
chr17	HAVANA	exon	27853300	27853449	0	-	.	gene_id "ENSMUSG00000052146.17"; transcript_id "ENSMUST00000114882.9"; gene_type "protein_coding"; gene_name "Rps10"; transcript_type "protein_coding"; transcript_name "Rps10-203"; exon_number 2; exon_id "ENSMUSE00001341032.2"; level 2; protein_id "ENSMUSP00000110532.2"; transcript_support_level "1"; mgi_id "MGI:1914347"; tag "upstream_ATG"; tag "basic"; tag "Ensembl_canonical"; tag "GENCODE_Primary"; tag "appris_principal_1"; tag "CCDS"; ccdsid "CCDS37522.1"; havana_gene "OTTMUSG00000021337.1"; havana_transcript "OTTMUST00000050590.1";
chr17	HAVANA	CDS	27853300	27853449	0	-	0	gene_id "ENSMUSG00000052146.17"; transcript_id "ENSMUST00000114882.9"; gene_type "protein_coding"; gene_name "Rps10"; transcript_type "protein_coding"; transcript_name "Rps10-203"; exon_number 2; exon_id "ENSMUSE00001341032.2"; level 2; protein_id "ENSMUSP00000110532.2"; transcript_support_level "1"; mgi_id "MGI:1914347"; tag "upstream_ATG"; tag "basic"; tag "Ensembl_canonical"; tag "GENCODE_Primary"; tag "appris_principal_1"; tag "CCDS"; ccdsid "CCDS37522.1"; havana_gene "OTTMUSG00000021337.1"; havana_transcript "OTTMUST00000050590.1";
chr17	HAVANA	exon	27853300	27853449	0	-	.	gene_id "ENSMUSG00000052146.17"; transcript_id "ENSMUST00000025052.14"; gene_type "protein_coding"; gene_name "Rps10"; transcript_type "protein_coding"; transcript_name "Rps10-201"; exon_number 2; exon_id "ENSMUSE00001341032.2"; level 2; protein_id "ENSMUSP00000025052.7"; transcript_support_level "1"; mgi_id "MGI:1914347"; tag "basic"; havana_gene "OTTMUSG00000021337.1"; havana_transcript "OTTMUST00000050591.1";
chr17	HAVANA	CDS	27853300	27853449	0	-	0	gene_id "ENSMUSG00000052146.17"; transcript_id "ENSMUST00000025052.14"; gene_type "protein_coding"; gene_name "Rps10"; transcript_type "protein_coding"; transcript_name "Rps10-201"; exon_number 2; exon_id "ENSMUSE00001341032.2"; level 2; protein_id "ENSMUSP00000025052.7"; transcript_support_level "1"; mgi_id "MGI:1914347"; tag "basic"; havana_gene "OTTMUSG00000021337.1"; havana_transcript "OTTMUST00000050591.1";
chr17	HAVANA	exon	27853300	27853449	0	-	.	gene_id "ENSMUSG00000052146.17"; transcript_id "ENSMUST00000114881.9"; gene_type "protein_coding"; gene_name "Rps10"; transcript_type "protein_coding"; transcript_name "Rps10-202"; exon_number 2; exon_id "ENSMUSE00001341032.2"; level 2; protein_id "ENSMUSP00000110531.2"; transcript_support_level "3"; mgi_id "MGI:1914347"; tag "alternative_5_UTR"; tag "basic"; tag "appris_principal_1"; tag "CCDS"; ccdsid "CCDS37522.1"; havana_gene "OTTMUSG00000021337.1"; havana_transcript "OTTMUST00000050601.1";
chr17	HAVANA	CDS	27853300	27853449	0	-	0	gene_id "ENSMUSG00000052146.17"; transcript_id "ENSMUST00000114881.9"; gene_type "protein_coding"; gene_name "Rps10"; transcript_type "protein_coding"; transcript_name "Rps10-202"; exon_number 2; exon_id "ENSMUSE00001341032.2"; level 2; protein_id "ENSMUSP00000110531.2"; transcript_support_level "3"; mgi_id "MGI:1914347"; tag "alternative_5_UTR"; tag "basic"; tag "appris_principal_1"; tag "CCDS"; ccdsid "CCDS37522.1"; havana_gene "OTTMUSG00000021337.1"; havana_transcript "OTTMUST00000050601.1";
chr17	ENSEMBL	exon	27853300	27853449	0	-	.	gene_id "ENSMUSG00000052146.17"; transcript_id "ENSMUST00000178774.3"; gene_type "protein_coding"; gene_name "Rps10"; transcript_type "protein_coding"; transcript_name "Rps10-208"; exon_number 1; exon_id "ENSMUSE00001341032.2"; level 3; protein_id "ENSMUSP00000136042.2"; transcript_support_level "2"; mgi_id "MGI:1914347"; tag "basic"; tag "appris_principal_1"; tag "CCDS"; ccdsid "CCDS37522.1"; havana_gene "OTTMUSG00000021337.1";
chr17	ENSEMBL	CDS	27853300	27853449	0	-	0	gene_id "ENSMUSG00000052146.17"; transcript_id "ENSMUST00000178774.3"; gene_type "protein_coding"; gene_name "Rps10"; transcript_type "protein_coding"; transcript_name "Rps10-208"; exon_number 1; exon_id "ENSMUSE00001341032.2"; level 3; protein_id "ENSMUSP00000136042.2"; transcript_support_level "2"; mgi_id "MGI:1914347"; tag "basic"; tag "appris_principal_1"; tag "CCDS"; ccdsid "CCDS37522.1"; havana_gene "OTTMUSG00000021337.1";
chr17	HAVANA	exon	27853300	27853449	0	-	.	gene_id "ENSMUSG00000052146.17"; transcript_id "ENSMUST00000155071.9"; gene_type "protein_coding"; gene_name "Rps10"; transcript_type "protein_coding"; transcript_name "Rps10-207"; exon_number 2; exon_id "ENSMUSE00001341032.2"; level 2; protein_id "ENSMUSP00000156346.2"; transcript_support_level "2"; mgi_id "MGI:1914347"; tag "retained_intron_final"; tag "basic"; havana_gene "OTTMUSG00000021337.1"; havana_transcript "OTTMUST00000050595.1";
chr17	HAVANA	CDS	27853300	27853449	0	-	0	gene_id "ENSMUSG00000052146.17"; transcript_id "ENSMUST00000155071.9"; gene_type "protein_coding"; gene_name "Rps10"; transcript_type "protein_coding"; transcript_name "Rps10-207"; exon_number 2; exon_id "ENSMUSE00001341032.2"; level 2; protein_id "ENSMUSP00000156346.2"; transcript_support_level "2"; mgi_id "MGI:1914347"; tag "retained_intron_final"; tag "basic"; havana_gene "OTTMUSG00000021337.1"; havana_transcript "OTTMUST00000050595.1";
chr17	HAVANA	exon	27853300	27853449	0	-	.	gene_id "ENSMUSG00000052146.17"; transcript_id "ENSMUST00000145226.9"; gene_type "protein_coding"; gene_name "Rps10"; transcript_type "retained_intron"; transcript_name "Rps10-204"; exon_number 2; exon_id "ENSMUSE00001213146.2"; level 2; transcript_support_level "2"; mgi_id "MGI:1914347"; havana_gene "OTTMUSG00000021337.1"; havana_transcript "OTTMUST00000050593.1";
chr17	HAVANA	exon	27853300	27853449	0	-	.	gene_id "ENSMUSG00000052146.17"; transcript_id "ENSMUST00000152982.3"; gene_type "protein_coding"; gene_name "Rps10"; transcript_type "protein_coding"; transcript_name "Rps10-206"; exon_number 2; exon_id "ENSMUSE00001341032.2"; level 2; protein_id "ENSMUSP00000156208.2"; transcript_support_level "5"; mgi_id "MGI:1914347"; tag "alternative_5_UTR"; tag "mRNA_end_NF"; tag "cds_end_NF"; havana_gene "OTTMUSG00000021337.1"; havana_transcript "OTTMUST00000050592.1";
chr17	HAVANA	CDS	27853300	27853449	0	-	0	gene_id "ENSMUSG00000052146.17"; transcript_id "ENSMUST00000152982.3"; gene_type "protein_coding"; gene_name "Rps10"; transcript_type "protein_coding"; transcript_name "Rps10-206"; exon_number 2; exon_id "ENSMUSE00001341032.2"; level 2; protein_id "ENSMUSP00000156208.2"; transcript_support_level "5"; mgi_id "MGI:1914347"; tag "alternative_5_UTR"; tag "mRNA_end_NF"; tag "cds_end_NF"; havana_gene "OTTMUSG00000021337.1"; havana_transcript "OTTMUST00000050592.1";
chr17	HAVANA	start_codon	27853447	27853449	0	-	0	gene_id "ENSMUSG00000117338.2"; transcript_id "ENSMUST00000233710.2"; gene_type "protein_coding"; gene_name "Gm49804"; transcript_type "protein_coding"; transcript_name "Gm49804-201"; exon_number 2; exon_id "ENSMUSE00001448373.2"; level 2; protein_id "ENSMUSP00000156878.2"; mgi_id "MGI:6270466"; tag "not_organism_supported"; tag "basic"; tag "Ensembl_canonical"; tag "GENCODE_Primary"; tag "appris_principal_1"; tag "readthrough_transcript"; havana_gene "OTTMUSG00000072049.1"; havana_transcript "OTTMUST00000174234.1";
chr17	HAVANA	start_codon	27853447	27853449	0	-	0	gene_id "ENSMUSG00000052146.17"; transcript_id "ENSMUST00000114882.9"; gene_type "protein_coding"; gene_name "Rps10"; transcript_type "protein_coding"; transcript_name "Rps10-203"; exon_number 2; exon_id "ENSMUSE00001341032.2"; level 2; protein_id "ENSMUSP00000110532.2"; transcript_support_level "1"; mgi_id "MGI:1914347"; tag "upstream_ATG"; tag "basic"; tag "Ensembl_canonical"; tag "GENCODE_Primary"; tag "appris_principal_1"; tag "CCDS"; ccdsid "CCDS37522.1"; havana_gene "OTTMUSG00000021337.1"; havana_transcript "OTTMUST00000050590.1";
chr17	HAVANA	start_codon	27853447	27853449	0	-	0	gene_id "ENSMUSG00000052146.17"; transcript_id "ENSMUST00000025052.14"; gene_type "protein_coding"; gene_name "Rps10"; transcript_type "protein_coding"; transcript_name "Rps10-201"; exon_number 2; exon_id "ENSMUSE00001341032.2"; level 2; protein_id "ENSMUSP00000025052.7"; transcript_support_level "1"; mgi_id "MGI:1914347"; tag "basic"; havana_gene "OTTMUSG00000021337.1"; havana_transcript "OTTMUST00000050591.1";
chr17	HAVANA	start_codon	27853447	27853449	0	-	0	gene_id "ENSMUSG00000052146.17"; transcript_id "ENSMUST00000114881.9"; gene_type "protein_coding"; gene_name "Rps10"; transcript_type "protein_coding"; transcript_name "Rps10-202"; exon_number 2; exon_id "ENSMUSE00001341032.2"; level 2; protein_id "ENSMUSP00000110531.2"; transcript_support_level "3"; mgi_id "MGI:1914347"; tag "alternative_5_UTR"; tag "basic"; tag "appris_principal_1"; tag "CCDS"; ccdsid "CCDS37522.1"; havana_gene "OTTMUSG00000021337.1"; havana_transcript "OTTMUST00000050601.1";
chr17	ENSEMBL	start_codon	27853447	27853449	0	-	0	gene_id "ENSMUSG00000052146.17"; transcript_id "ENSMUST00000178774.3"; gene_type "protein_coding"; gene_name "Rps10"; transcript_type "protein_coding"; transcript_name "Rps10-208"; exon_number 1; exon_id "ENSMUSE00001341032.2"; level 3; protein_id "ENSMUSP00000136042.2"; transcript_support_level "2"; mgi_id "MGI:1914347"; tag "basic"; tag "appris_principal_1"; tag "CCDS"; ccdsid "CCDS37522.1"; havana_gene "OTTMUSG00000021337.1";
chr17	HAVANA	start_codon	27853447	27853449	0	-	0	gene_id "ENSMUSG00000052146.17"; transcript_id "ENSMUST00000155071.9"; gene_type "protein_coding"; gene_name "Rps10"; transcript_type "protein_coding"; transcript_name "Rps10-207"; exon_number 2; exon_id "ENSMUSE00001341032.2"; level 2; protein_id "ENSMUSP00000156346.2"; transcript_support_level "2"; mgi_id "MGI:1914347"; tag "retained_intron_final"; tag "basic"; havana_gene "OTTMUSG00000021337.1"; havana_transcript "OTTMUST00000050595.1";
chr17	HAVANA	start_codon	27853447	27853449	0	-	0	gene_id "ENSMUSG00000052146.17"; transcript_id "ENSMUST00000152982.3"; gene_type "protein_coding"; gene_name "Rps10"; transcript_type "protein_coding"; transcript_name "Rps10-206"; exon_number 2; exon_id "ENSMUSE00001341032.2"; level 2; protein_id "ENSMUSP00000156208.2"; transcript_support_level "5"; mgi_id "MGI:1914347"; tag "alternative_5_UTR"; tag "mRNA_end_NF"; tag "cds_end_NF"; havana_gene "OTTMUSG00000021337.1"; havana_transcript "OTTMUST00000050592.1";
chr17	HAVANA	exon	27853718	27854218	0	-	.	gene_id "ENSMUSG00000052146.17"; transcript_id "ENSMUST00000152982.3"; gene_type "protein_coding"; gene_name "Rps10"; transcript_type "protein_coding"; transcript_name "Rps10-206"; exon_number 1; exon_id "ENSMUSE00000736417.2"; level 2; protein_id "ENSMUSP00000156208.2"; transcript_support_level "5"; mgi_id "MGI:1914347"; tag "alternative_5_UTR"; tag "mRNA_end_NF"; tag "cds_end_NF"; havana_gene "OTTMUSG00000021337.1"; havana_transcript "OTTMUST00000050592.1";
chr17	HAVANA	UTR	27853718	27854218	0	-	.	gene_id "ENSMUSG00000052146.17"; transcript_id "ENSMUST00000152982.3"; gene_type "protein_coding"; gene_name "Rps10"; transcript_type "protein_coding"; transcript_name "Rps10-206"; exon_number 1; exon_id "ENSMUSE00000736417.2"; level 2; protein_id "ENSMUSP00000156208.2"; transcript_support_level "5"; mgi_id "MGI:1914347"; tag "alternative_5_UTR"; tag "mRNA_end_NF"; tag "cds_end_NF"; havana_gene "OTTMUSG00000021337.1"; havana_transcript "OTTMUST00000050592.1";
chr17	HAVANA	exon	27854178	27854196	0	-	.	gene_id "ENSMUSG00000117338.2"; transcript_id "ENSMUST00000233710.2"; gene_type "protein_coding"; gene_name "Gm49804"; transcript_type "protein_coding"; transcript_name "Gm49804-201"; exon_number 1; exon_id "ENSMUSE00001473422.2"; level 2; protein_id "ENSMUSP00000156878.2"; mgi_id "MGI:6270466"; tag "not_organism_supported"; tag "basic"; tag "Ensembl_canonical"; tag "GENCODE_Primary"; tag "appris_principal_1"; tag "readthrough_transcript"; havana_gene "OTTMUSG00000072049.1"; havana_transcript "OTTMUST00000174234.1";
chr17	HAVANA	UTR	27854178	27854196	0	-	.	gene_id "ENSMUSG00000117338.2"; transcript_id "ENSMUST00000233710.2"; gene_type "protein_coding"; gene_name "Gm49804"; transcript_type "protein_coding"; transcript_name "Gm49804-201"; exon_number 1; exon_id "ENSMUSE00001473422.2"; level 2; protein_id "ENSMUSP00000156878.2"; mgi_id "MGI:6270466"; tag "not_organism_supported"; tag "basic"; tag "Ensembl_canonical"; tag "GENCODE_Primary"; tag "appris_principal_1"; tag "readthrough_transcript"; havana_gene "OTTMUSG00000072049.1"; havana_transcript "OTTMUST00000174234.1";
chr17	HAVANA	exon	27854178	27854202	0	-	.	gene_id "ENSMUSG00000052146.17"; transcript_id "ENSMUST00000155071.9"; gene_type "protein_coding"; gene_name "Rps10"; transcript_type "protein_coding"; transcript_name "Rps10-207"; exon_number 1; exon_id "ENSMUSE00000700904.3"; level 2; protein_id "ENSMUSP00000156346.2"; transcript_support_level "2"; mgi_id "MGI:1914347"; tag "retained_intron_final"; tag "basic"; havana_gene "OTTMUSG00000021337.1"; havana_transcript "OTTMUST00000050595.1";
chr17	HAVANA	UTR	27854178	27854202	0	-	.	gene_id "ENSMUSG00000052146.17"; transcript_id "ENSMUST00000155071.9"; gene_type "protein_coding"; gene_name "Rps10"; transcript_type "protein_coding"; transcript_name "Rps10-207"; exon_number 1; exon_id "ENSMUSE00000700904.3"; level 2; protein_id "ENSMUSP00000156346.2"; transcript_support_level "2"; mgi_id "MGI:1914347"; tag "retained_intron_final"; tag "basic"; havana_gene "OTTMUSG00000021337.1"; havana_transcript "OTTMUST00000050595.1";
chr17	HAVANA	exon	27854178	27854203	0	-	.	gene_id "ENSMUSG00000052146.17"; transcript_id "ENSMUST00000145226.9"; gene_type "protein_coding"; gene_name "Rps10"; transcript_type "retained_intron"; transcript_name "Rps10-204"; exon_number 1; exon_id "ENSMUSE00000842449.2"; level 2; transcript_support_level "2"; mgi_id "MGI:1914347"; havana_gene "OTTMUSG00000021337.1"; havana_transcript "OTTMUST00000050593.1";
chr17	HAVANA	exon	27854178	27854214	0	-	.	gene_id "ENSMUSG00000052146.17"; transcript_id "ENSMUST00000025052.14"; gene_type "protein_coding"; gene_name "Rps10"; transcript_type "protein_coding"; transcript_name "Rps10-201"; exon_number 1; exon_id "ENSMUSE00000700926.3"; level 2; protein_id "ENSMUSP00000025052.7"; transcript_support_level "1"; mgi_id "MGI:1914347"; tag "basic"; havana_gene "OTTMUSG00000021337.1"; havana_transcript "OTTMUST00000050591.1";
chr17	HAVANA	UTR	27854178	27854214	0	-	.	gene_id "ENSMUSG00000052146.17"; transcript_id "ENSMUST00000025052.14"; gene_type "protein_coding"; gene_name "Rps10"; transcript_type "protein_coding"; transcript_name "Rps10-201"; exon_number 1; exon_id "ENSMUSE00000700926.3"; level 2; protein_id "ENSMUSP00000025052.7"; transcript_support_level "1"; mgi_id "MGI:1914347"; tag "basic"; havana_gene "OTTMUSG00000021337.1"; havana_transcript "OTTMUST00000050591.1";
chr17	HAVANA	exon	27854178	27854519	0	-	.	gene_id "ENSMUSG00000052146.17"; transcript_id "ENSMUST00000114882.9"; gene_type "protein_coding"; gene_name "Rps10"; transcript_type "protein_coding"; transcript_name "Rps10-203"; exon_number 1; exon_id "ENSMUSE00001445917.2"; level 2; protein_id "ENSMUSP00000110532.2"; transcript_support_level "1"; mgi_id "MGI:1914347"; tag "upstream_ATG"; tag "basic"; tag "Ensembl_canonical"; tag "GENCODE_Primary"; tag "appris_principal_1"; tag "CCDS"; ccdsid "CCDS37522.1"; havana_gene "OTTMUSG00000021337.1"; havana_transcript "OTTMUST00000050590.1";
chr17	HAVANA	UTR	27854178	27854519	0	-	.	gene_id "ENSMUSG00000052146.17"; transcript_id "ENSMUST00000114882.9"; gene_type "protein_coding"; gene_name "Rps10"; transcript_type "protein_coding"; transcript_name "Rps10-203"; exon_number 1; exon_id "ENSMUSE00001445917.2"; level 2; protein_id "ENSMUSP00000110532.2"; transcript_support_level "1"; mgi_id "MGI:1914347"; tag "upstream_ATG"; tag "basic"; tag "Ensembl_canonical"; tag "GENCODE_Primary"; tag "appris_principal_1"; tag "CCDS"; ccdsid "CCDS37522.1"; havana_gene "OTTMUSG00000021337.1"; havana_transcript "OTTMUST00000050590.1";
chr17	HAVANA	exon	27855539	27855643	0	-	.	gene_id "ENSMUSG00000052146.17"; transcript_id "ENSMUST00000114881.9"; gene_type "protein_coding"; gene_name "Rps10"; transcript_type "protein_coding"; transcript_name "Rps10-202"; exon_number 1; exon_id "ENSMUSE00000700896.3"; level 2; protein_id "ENSMUSP00000110531.2"; transcript_support_level "3"; mgi_id "MGI:1914347"; tag "alternative_5_UTR"; tag "basic"; tag "appris_principal_1"; tag "CCDS"; ccdsid "CCDS37522.1"; havana_gene "OTTMUSG00000021337.1"; havana_transcript "OTTMUST00000050601.1";
chr17	HAVANA	UTR	27855539	27855643	0	-	.	gene_id "ENSMUSG00000052146.17"; transcript_id "ENSMUST00000114881.9"; gene_type "protein_coding"; gene_name "Rps10"; transcript_type "protein_coding"; transcript_name "Rps10-202"; exon_number 1; exon_id "ENSMUSE00000700896.3"; level 2; protein_id "ENSMUSP00000110531.2"; transcript_support_level "3"; mgi_id "MGI:1914347"; tag "alternative_5_UTR"; tag "basic"; tag "appris_principal_1"; tag "CCDS"; ccdsid "CCDS37522.1"; havana_gene "OTTMUSG00000021337.1"; havana_transcript "OTTMUST00000050601.1";
chr17	sragcm37_es	exon	27887582	27889157	2.16166545620442	-	.	gene_id "sragcm37_gene_51192"; transcript_id "sragcm37_gene_51192_tx_1"; exon_id "chr17_27887582_27889157_-"; exonnum "2"; txlen "1744";
chr17	sragcm37_ss	exon	27890549	27890716	2.16166545620442	-	.	gene_id "sragcm37_gene_51192"; transcript_id "sragcm37_gene_51192_tx_1"; exon_id "chr17_27890549_27890716_-"; exonnum "1"; txlen "1744";
chr17	sragcm37_es	exon	27916728	27917417	0.0211868508605929	-	.	gene_id "sragcm37_gene_55443"; transcript_id "sragcm37_gene_55443_tx_6"; exon_id "chr17_27916728_27917417_-"; exonnum "3"; txlen "949";
chr17	sragcm37_mid	exon	27917691	27917859	0.0211868508605929	-	.	gene_id "sragcm37_gene_55443"; transcript_id "sragcm37_gene_55443_tx_6"; exon_id "chr17_27917691_27917859_-"; exonnum "2"; txlen "949";
chr17	sragcm37_ss	exon	27918201	27918290	0.0211868508605929	-	.	gene_id "sragcm37_gene_55443"; transcript_id "sragcm37_gene_55443_tx_6"; exon_id "chr17_27918201_27918290_-"; exonnum "1"; txlen "949";
chr17	sragcm37_es	exon	27918226	27918608	0.0258819504066656	-	.	gene_id "sragcm37_gene_55443"; transcript_id "sragcm37_gene_55443_tx_5"; exon_id "chr17_27918226_27918608_-"; exonnum "3"; txlen "736";
chr17	sragcm37_mid	exon	27918703	27918975	0.0258819504066656	-	.	gene_id "sragcm37_gene_55443"; transcript_id "sragcm37_gene_55443_tx_5"; exon_id "chr17_27918703_27918975_-"; exonnum "2"; txlen "736";
chr17	sragcm37_ss	exon	27919673	27919752	0.0258819504066656	-	.	gene_id "sragcm37_gene_55443"; transcript_id "sragcm37_gene_55443_tx_5"; exon_id "chr17_27919673_27919752_-"; exonnum "1"; txlen "736";
chr17	HAVANA	UTR	27933326	27933844	0	-	.	gene_id "ENSMUSG00000024215.16"; transcript_id "ENSMUST00000025054.10"; gene_type "protein_coding"; gene_name "Spdef"; transcript_type "protein_coding"; transcript_name "Spdef-201"; exon_number 6; exon_id "ENSMUSE00000700845.2"; level 2; protein_id "ENSMUSP00000025054.3"; transcript_support_level "1"; mgi_id "MGI:1353422"; tag "basic"; tag "Ensembl_canonical"; tag "GENCODE_Primary"; tag "appris_principal_2"; tag "CCDS"; ccdsid "CCDS28568.1"; havana_gene "OTTMUSG00000021352.1"; havana_transcript "OTTMUST00000050632.1";
chr17	HAVANA	exon	27933326	27934020	0	-	.	gene_id "ENSMUSG00000024215.16"; transcript_id "ENSMUST00000025054.10"; gene_type "protein_coding"; gene_name "Spdef"; transcript_type "protein_coding"; transcript_name "Spdef-201"; exon_number 6; exon_id "ENSMUSE00000700845.2"; level 2; protein_id "ENSMUSP00000025054.3"; transcript_support_level "1"; mgi_id "MGI:1353422"; tag "basic"; tag "Ensembl_canonical"; tag "GENCODE_Primary"; tag "appris_principal_2"; tag "CCDS"; ccdsid "CCDS28568.1"; havana_gene "OTTMUSG00000021352.1"; havana_transcript "OTTMUST00000050632.1";
chr17	HAVANA	transcript	27933326	27947927	0	-	.	gene_id "ENSMUSG00000024215.16"; transcript_id "ENSMUST00000025054.10"; gene_type "protein_coding"; gene_name "Spdef"; transcript_type "protein_coding"; transcript_name "Spdef-201"; level 2; protein_id "ENSMUSP00000025054.3"; transcript_support_level "1"; mgi_id "MGI:1353422"; tag "basic"; tag "Ensembl_canonical"; tag "GENCODE_Primary"; tag "appris_principal_2"; tag "CCDS"; ccdsid "CCDS28568.1"; havana_gene "OTTMUSG00000021352.1"; havana_transcript "OTTMUST00000050632.1";
chr17	HAVANA	gene	27933326	27947929	0	-	.	gene_id "ENSMUSG00000024215.16"; gene_type "protein_coding"; gene_name "Spdef"; level 2; mgi_id "MGI:1353422"; havana_gene "OTTMUSG00000021352.1";
chr17	HAVANA	exon	27933416	27934020	0	-	.	gene_id "ENSMUSG00000024215.16"; transcript_id "ENSMUST00000233880.2"; gene_type "protein_coding"; gene_name "Spdef"; transcript_type "retained_intron"; transcript_name "Spdef-205"; exon_number 4; exon_id "ENSMUSE00000379161.5"; level 2; mgi_id "MGI:1353422"; tag "RNA_Seq_supported_only"; havana_gene "OTTMUSG00000021352.1"; havana_transcript "OTTMUST00000174561.1";
chr17	HAVANA	transcript	27933416	27937323	0	-	.	gene_id "ENSMUSG00000024215.16"; transcript_id "ENSMUST00000233880.2"; gene_type "protein_coding"; gene_name "Spdef"; transcript_type "retained_intron"; transcript_name "Spdef-205"; level 2; mgi_id "MGI:1353422"; tag "RNA_Seq_supported_only"; havana_gene "OTTMUSG00000021352.1"; havana_transcript "OTTMUST00000174561.1";
chr17	HAVANA	exon	27933425	27934020	0	-	.	gene_id "ENSMUSG00000024215.16"; transcript_id "ENSMUST00000127622.3"; gene_type "protein_coding"; gene_name "Spdef"; transcript_type "retained_intron"; transcript_name "Spdef-203"; exon_number 3; exon_id "ENSMUSE00000741757.3"; level 2; transcript_support_level "2"; mgi_id "MGI:1353422"; havana_gene "OTTMUSG00000021352.1"; havana_transcript "OTTMUST00000051357.1";
chr17	ENSEMBL_gcm37	exon	27933425	27934020	0.110786202694137	-	.	gene_id "ENSMUSG00000024215.16"; transcript_id "ENSMUSG00000024215.16_tx_1"; exon_id "chr17_27933425_27934020_-"; exonnum "8"; txlen "1808";
chr17	ENSEMBL_gcm37	exon	27933425	27934020	0.0821924012990382	-	.	gene_id "ENSMUSG00000024215.16"; transcript_id "ENSMUSG00000024215.16_tx_2"; exon_id "chr17_27933425_27934020_-"; exonnum "7"; txlen "1840";
chr17	ENSEMBL_gcm37	exon	27933425	27934020	0.0700706462229239	-	.	gene_id "ENSMUSG00000024215.16"; transcript_id "ENSMUSG00000024215.16_tx_3"; exon_id "chr17_27933425_27934020_-"; exonnum "4"; txlen "824";
chr17	ENSEMBL_gcm37	exon	27933425	27934020	0.0146628797683416	-	.	gene_id "ENSMUSG00000024215.16"; transcript_id "ENSMUSG00000024215.16_tx_4"; exon_id "chr17_27933425_27934020_-"; exonnum "8"; txlen "1922";
chr17	ENSEMBL_gcm37	exon	27933425	27934020	0.0102931200643079	-	.	gene_id "ENSMUSG00000024215.16"; transcript_id "ENSMUSG00000024215.16_tx_5"; exon_id "chr17_27933425_27934020_-"; exonnum "5"; txlen "1075";
chr17	ENSEMBL_gcm37	exon	27933425	27934020	0.00985324710005164	-	.	gene_id "ENSMUSG00000024215.16"; transcript_id "ENSMUSG00000024215.16_tx_6"; exon_id "chr17_27933425_27934020_-"; exonnum "6"; txlen "1521";
chr17	ENSEMBL_gcm37	exon	27933425	27934020	0.00814604431574534	-	.	gene_id "ENSMUSG00000024215.16"; transcript_id "ENSMUSG00000024215.16_tx_7"; exon_id "chr17_27933425_27934020_-"; exonnum "7"; txlen "1726";
chr17	ENSEMBL_gcm37	exon	27933425	27934020	0.00456731927076397	-	.	gene_id "ENSMUSG00000024215.16"; transcript_id "ENSMUSG00000024215.16_tx_8"; exon_id "chr17_27933425_27934020_-"; exonnum "10"; txlen "1957";
chr17	ENSEMBL_gcm37	exon	27933425	27934020	0.00140069290802764	-	.	gene_id "ENSMUSG00000024215.16"; transcript_id "ENSMUSG00000024215.16_tx_9"; exon_id "chr17_27933425_27934020_-"; exonnum "10"; txlen "1967";
chr17	HAVANA	transcript	27933425	27936693	0	-	.	gene_id "ENSMUSG00000024215.16"; transcript_id "ENSMUST00000127622.3"; gene_type "protein_coding"; gene_name "Spdef"; transcript_type "retained_intron"; transcript_name "Spdef-203"; level 2; transcript_support_level "2"; mgi_id "MGI:1353422"; havana_gene "OTTMUSG00000021352.1"; havana_transcript "OTTMUST00000051357.1";
chr17	HAVANA	UTR	27933633	27933844	0	-	.	gene_id "ENSMUSG00000024215.16"; transcript_id "ENSMUST00000114870.9"; gene_type "protein_coding"; gene_name "Spdef"; transcript_type "protein_coding"; transcript_name "Spdef-202"; exon_number 5; exon_id "ENSMUSE00001450372.2"; level 2; protein_id "ENSMUSP00000110520.3"; transcript_support_level "5"; mgi_id "MGI:1353422"; tag "not_organism_supported"; tag "basic"; tag "appris_alternative_2"; havana_gene "OTTMUSG00000021352.1"; havana_transcript "OTTMUST00000174563.1";
chr17	HAVANA	exon	27933633	27934020	0	-	.	gene_id "ENSMUSG00000024215.16"; transcript_id "ENSMUST00000114870.9"; gene_type "protein_coding"; gene_name "Spdef"; transcript_type "protein_coding"; transcript_name "Spdef-202"; exon_number 5; exon_id "ENSMUSE00001450372.2"; level 2; protein_id "ENSMUSP00000110520.3"; transcript_support_level "5"; mgi_id "MGI:1353422"; tag "not_organism_supported"; tag "basic"; tag "appris_alternative_2"; havana_gene "OTTMUSG00000021352.1"; havana_transcript "OTTMUST00000174563.1";
chr17	HAVANA	transcript	27933633	27947929	0	-	.	gene_id "ENSMUSG00000024215.16"; transcript_id "ENSMUST00000114870.9"; gene_type "protein_coding"; gene_name "Spdef"; transcript_type "protein_coding"; transcript_name "Spdef-202"; level 2; protein_id "ENSMUSP00000110520.3"; transcript_support_level "5"; mgi_id "MGI:1353422"; tag "not_organism_supported"; tag "basic"; tag "appris_alternative_2"; havana_gene "OTTMUSG00000021352.1"; havana_transcript "OTTMUST00000174563.1";
chr17	HAVANA	stop_codon	27933842	27933844	0	-	0	gene_id "ENSMUSG00000024215.16"; transcript_id "ENSMUST00000025054.10"; gene_type "protein_coding"; gene_name "Spdef"; transcript_type "protein_coding"; transcript_name "Spdef-201"; exon_number 6; exon_id "ENSMUSE00000700845.2"; level 2; protein_id "ENSMUSP00000025054.3"; transcript_support_level "1"; mgi_id "MGI:1353422"; tag "basic"; tag "Ensembl_canonical"; tag "GENCODE_Primary"; tag "appris_principal_2"; tag "CCDS"; ccdsid "CCDS28568.1"; havana_gene "OTTMUSG00000021352.1"; havana_transcript "OTTMUST00000050632.1";
chr17	HAVANA	stop_codon	27933842	27933844	0	-	0	gene_id "ENSMUSG00000024215.16"; transcript_id "ENSMUST00000114870.9"; gene_type "protein_coding"; gene_name "Spdef"; transcript_type "protein_coding"; transcript_name "Spdef-202"; exon_number 5; exon_id "ENSMUSE00001450372.2"; level 2; protein_id "ENSMUSP00000110520.3"; transcript_support_level "5"; mgi_id "MGI:1353422"; tag "not_organism_supported"; tag "basic"; tag "appris_alternative_2"; havana_gene "OTTMUSG00000021352.1"; havana_transcript "OTTMUST00000174563.1";
chr17	HAVANA	CDS	27933845	27934020	0	-	2	gene_id "ENSMUSG00000024215.16"; transcript_id "ENSMUST00000025054.10"; gene_type "protein_coding"; gene_name "Spdef"; transcript_type "protein_coding"; transcript_name "Spdef-201"; exon_number 6; exon_id "ENSMUSE00000700845.2"; level 2; protein_id "ENSMUSP00000025054.3"; transcript_support_level "1"; mgi_id "MGI:1353422"; tag "basic"; tag "Ensembl_canonical"; tag "GENCODE_Primary"; tag "appris_principal_2"; tag "CCDS"; ccdsid "CCDS28568.1"; havana_gene "OTTMUSG00000021352.1"; havana_transcript "OTTMUST00000050632.1";
chr17	HAVANA	CDS	27933845	27934020	0	-	2	gene_id "ENSMUSG00000024215.16"; transcript_id "ENSMUST00000114870.9"; gene_type "protein_coding"; gene_name "Spdef"; transcript_type "protein_coding"; transcript_name "Spdef-202"; exon_number 5; exon_id "ENSMUSE00001450372.2"; level 2; protein_id "ENSMUSP00000110520.3"; transcript_support_level "5"; mgi_id "MGI:1353422"; tag "not_organism_supported"; tag "basic"; tag "appris_alternative_2"; havana_gene "OTTMUSG00000021352.1"; havana_transcript "OTTMUST00000174563.1";
chr17	HAVANA	exon	27936143	27936289	0	-	.	gene_id "ENSMUSG00000024215.16"; transcript_id "ENSMUST00000025054.10"; gene_type "protein_coding"; gene_name "Spdef"; transcript_type "protein_coding"; transcript_name "Spdef-201"; exon_number 5; exon_id "ENSMUSE00001212329.2"; level 2; protein_id "ENSMUSP00000025054.3"; transcript_support_level "1"; mgi_id "MGI:1353422"; tag "basic"; tag "Ensembl_canonical"; tag "GENCODE_Primary"; tag "appris_principal_2"; tag "CCDS"; ccdsid "CCDS28568.1"; havana_gene "OTTMUSG00000021352.1"; havana_transcript "OTTMUST00000050632.1";
chr17	HAVANA	CDS	27936143	27936289	0	-	2	gene_id "ENSMUSG00000024215.16"; transcript_id "ENSMUST00000025054.10"; gene_type "protein_coding"; gene_name "Spdef"; transcript_type "protein_coding"; transcript_name "Spdef-201"; exon_number 5; exon_id "ENSMUSE00001212329.2"; level 2; protein_id "ENSMUSP00000025054.3"; transcript_support_level "1"; mgi_id "MGI:1353422"; tag "basic"; tag "Ensembl_canonical"; tag "GENCODE_Primary"; tag "appris_principal_2"; tag "CCDS"; ccdsid "CCDS28568.1"; havana_gene "OTTMUSG00000021352.1"; havana_transcript "OTTMUST00000050632.1";
chr17	HAVANA	exon	27936143	27936289	0	-	.	gene_id "ENSMUSG00000024215.16"; transcript_id "ENSMUST00000233880.2"; gene_type "protein_coding"; gene_name "Spdef"; transcript_type "retained_intron"; transcript_name "Spdef-205"; exon_number 3; exon_id "ENSMUSE00001291725.2"; level 2; mgi_id "MGI:1353422"; tag "RNA_Seq_supported_only"; havana_gene "OTTMUSG00000021352.1"; havana_transcript "OTTMUST00000174561.1";
chr17	HAVANA	exon	27936143	27936289	0	-	.	gene_id "ENSMUSG00000024215.16"; transcript_id "ENSMUST00000127622.3"; gene_type "protein_coding"; gene_name "Spdef"; transcript_type "retained_intron"; transcript_name "Spdef-203"; exon_number 2; exon_id "ENSMUSE00001291725.2"; level 2; transcript_support_level "2"; mgi_id "MGI:1353422"; havana_gene "OTTMUSG00000021352.1"; havana_transcript "OTTMUST00000051357.1";
chr17	HAVANA	exon	27936143	27936289	0	-	.	gene_id "ENSMUSG00000024215.16"; transcript_id "ENSMUST00000114870.9"; gene_type "protein_coding"; gene_name "Spdef"; transcript_type "protein_coding"; transcript_name "Spdef-202"; exon_number 4; exon_id "ENSMUSE00001212329.2"; level 2; protein_id "ENSMUSP00000110520.3"; transcript_support_level "5"; mgi_id "MGI:1353422"; tag "not_organism_supported"; tag "basic"; tag "appris_alternative_2"; havana_gene "OTTMUSG00000021352.1"; havana_transcript "OTTMUST00000174563.1";
chr17	HAVANA	CDS	27936143	27936289	0	-	2	gene_id "ENSMUSG00000024215.16"; transcript_id "ENSMUST00000114870.9"; gene_type "protein_coding"; gene_name "Spdef"; transcript_type "protein_coding"; transcript_name "Spdef-202"; exon_number 4; exon_id "ENSMUSE00001212329.2"; level 2; protein_id "ENSMUSP00000110520.3"; transcript_support_level "5"; mgi_id "MGI:1353422"; tag "not_organism_supported"; tag "basic"; tag "appris_alternative_2"; havana_gene "OTTMUSG00000021352.1"; havana_transcript "OTTMUST00000174563.1";
chr17	ENSEMBL_gcm37	exon	27936143	27936289	0.110786202694137	-	.	gene_id "ENSMUSG00000024215.16"; transcript_id "ENSMUSG00000024215.16_tx_1"; exon_id "chr17_27936143_27936289_-"; exonnum "7"; txlen "1808";
chr17	ENSEMBL_gcm37	exon	27936143	27936289	0.0821924012990382	-	.	gene_id "ENSMUSG00000024215.16"; transcript_id "ENSMUSG00000024215.16_tx_2"; exon_id "chr17_27936143_27936289_-"; exonnum "6"; txlen "1840";
chr17	ENSEMBL_gcm37	exon	27936143	27936289	0.0700706462229239	-	.	gene_id "ENSMUSG00000024215.16"; transcript_id "ENSMUSG00000024215.16_tx_3"; exon_id "chr17_27936143_27936289_-"; exonnum "3"; txlen "824";
chr17	ENSEMBL_gcm37	exon	27936143	27936289	0.0146628797683416	-	.	gene_id "ENSMUSG00000024215.16"; transcript_id "ENSMUSG00000024215.16_tx_4"; exon_id "chr17_27936143_27936289_-"; exonnum "7"; txlen "1922";
chr17	ENSEMBL_gcm37	exon	27936143	27936289	0.0102931200643079	-	.	gene_id "ENSMUSG00000024215.16"; transcript_id "ENSMUSG00000024215.16_tx_5"; exon_id "chr17_27936143_27936289_-"; exonnum "4"; txlen "1075";
chr17	ENSEMBL_gcm37	exon	27936143	27936289	0.00985324710005164	-	.	gene_id "ENSMUSG00000024215.16"; transcript_id "ENSMUSG00000024215.16_tx_6"; exon_id "chr17_27936143_27936289_-"; exonnum "5"; txlen "1521";
chr17	ENSEMBL_gcm37	exon	27936143	27936289	0.00814604431574534	-	.	gene_id "ENSMUSG00000024215.16"; transcript_id "ENSMUSG00000024215.16_tx_7"; exon_id "chr17_27936143_27936289_-"; exonnum "6"; txlen "1726";
chr17	ENSEMBL_gcm37	exon	27936143	27936289	0.00456731927076397	-	.	gene_id "ENSMUSG00000024215.16"; transcript_id "ENSMUSG00000024215.16_tx_8"; exon_id "chr17_27936143_27936289_-"; exonnum "9"; txlen "1957";
chr17	ENSEMBL_gcm37	exon	27936143	27936289	0.00140069290802764	-	.	gene_id "ENSMUSG00000024215.16"; transcript_id "ENSMUSG00000024215.16_tx_9"; exon_id "chr17_27936143_27936289_-"; exonnum "9"; txlen "1967";
chr17	HAVANA	exon	27936392	27936439	0	-	.	gene_id "ENSMUSG00000024215.16"; transcript_id "ENSMUST00000025054.10"; gene_type "protein_coding"; gene_name "Spdef"; transcript_type "protein_coding"; transcript_name "Spdef-201"; exon_number 4; exon_id "ENSMUSE00000245621.2"; level 2; protein_id "ENSMUSP00000025054.3"; transcript_support_level "1"; mgi_id "MGI:1353422"; tag "basic"; tag "Ensembl_canonical"; tag "GENCODE_Primary"; tag "appris_principal_2"; tag "CCDS"; ccdsid "CCDS28568.1"; havana_gene "OTTMUSG00000021352.1"; havana_transcript "OTTMUST00000050632.1";
chr17	HAVANA	CDS	27936392	27936439	0	-	2	gene_id "ENSMUSG00000024215.16"; transcript_id "ENSMUST00000025054.10"; gene_type "protein_coding"; gene_name "Spdef"; transcript_type "protein_coding"; transcript_name "Spdef-201"; exon_number 4; exon_id "ENSMUSE00000245621.2"; level 2; protein_id "ENSMUSP00000025054.3"; transcript_support_level "1"; mgi_id "MGI:1353422"; tag "basic"; tag "Ensembl_canonical"; tag "GENCODE_Primary"; tag "appris_principal_2"; tag "CCDS"; ccdsid "CCDS28568.1"; havana_gene "OTTMUSG00000021352.1"; havana_transcript "OTTMUST00000050632.1";
chr17	ENSEMBL_gcm37	exon	27936392	27936439	0.110786202694137	-	.	gene_id "ENSMUSG00000024215.16"; transcript_id "ENSMUSG00000024215.16_tx_1"; exon_id "chr17_27936392_27936439_-"; exonnum "6"; txlen "1808";
chr17	ENSEMBL_gcm37	exon	27936392	27936439	0.0821924012990382	-	.	gene_id "ENSMUSG00000024215.16"; transcript_id "ENSMUSG00000024215.16_tx_2"; exon_id "chr17_27936392_27936439_-"; exonnum "5"; txlen "1840";
chr17	ENSEMBL_gcm37	exon	27936392	27936439	0.0700706462229239	-	.	gene_id "ENSMUSG00000024215.16"; transcript_id "ENSMUSG00000024215.16_tx_3"; exon_id "chr17_27936392_27936439_-"; exonnum "2"; txlen "824";
chr17	ENSEMBL_gcm37	exon	27936392	27936439	0.0146628797683416	-	.	gene_id "ENSMUSG00000024215.16"; transcript_id "ENSMUSG00000024215.16_tx_4"; exon_id "chr17_27936392_27936439_-"; exonnum "6"; txlen "1922";
chr17	ENSEMBL_gcm37	exon	27936392	27936439	0.0102931200643079	-	.	gene_id "ENSMUSG00000024215.16"; transcript_id "ENSMUSG00000024215.16_tx_5"; exon_id "chr17_27936392_27936439_-"; exonnum "3"; txlen "1075";
chr17	ENSEMBL_gcm37	exon	27936392	27936439	0.00985324710005164	-	.	gene_id "ENSMUSG00000024215.16"; transcript_id "ENSMUSG00000024215.16_tx_6"; exon_id "chr17_27936392_27936439_-"; exonnum "4"; txlen "1521";
chr17	ENSEMBL_gcm37	exon	27936392	27936439	0.00814604431574534	-	.	gene_id "ENSMUSG00000024215.16"; transcript_id "ENSMUSG00000024215.16_tx_7"; exon_id "chr17_27936392_27936439_-"; exonnum "5"; txlen "1726";
chr17	ENSEMBL_gcm37	exon	27936392	27936439	0.00456731927076397	-	.	gene_id "ENSMUSG00000024215.16"; transcript_id "ENSMUSG00000024215.16_tx_8"; exon_id "chr17_27936392_27936439_-"; exonnum "8"; txlen "1957";
chr17	ENSEMBL_gcm37	exon	27936392	27936439	0.00140069290802764	-	.	gene_id "ENSMUSG00000024215.16"; transcript_id "ENSMUSG00000024215.16_tx_9"; exon_id "chr17_27936392_27936439_-"; exonnum "8"; txlen "1967";
chr17	HAVANA	exon	27936392	27936513	0	-	.	gene_id "ENSMUSG00000024215.16"; transcript_id "ENSMUST00000233880.2"; gene_type "protein_coding"; gene_name "Spdef"; transcript_type "retained_intron"; transcript_name "Spdef-205"; exon_number 2; exon_id "ENSMUSE00000820793.3"; level 2; mgi_id "MGI:1353422"; tag "RNA_Seq_supported_only"; havana_gene "OTTMUSG00000021352.1"; havana_transcript "OTTMUST00000174561.1";
chr17	HAVANA	exon	27936392	27936693	0	-	.	gene_id "ENSMUSG00000024215.16"; transcript_id "ENSMUST00000127622.3"; gene_type "protein_coding"; gene_name "Spdef"; transcript_type "retained_intron"; transcript_name "Spdef-203"; exon_number 1; exon_id "ENSMUSE00001450022.2"; level 2; transcript_support_level "2"; mgi_id "MGI:1353422"; havana_gene "OTTMUSG00000021352.1"; havana_transcript "OTTMUST00000051357.1";
chr17	sragcm37_ss	exon	27936515	27936547	0.0700706462229239	-	.	gene_id "ENSMUSG00000024215.16"; transcript_id "ENSMUSG00000024215.16_tx_3"; exon_id "chr17_27936515_27936547_-"; exonnum "1"; txlen "824";
chr17	HAVANA	exon	27936998	27937195	0	-	.	gene_id "ENSMUSG00000024215.16"; transcript_id "ENSMUST00000025054.10"; gene_type "protein_coding"; gene_name "Spdef"; transcript_type "protein_coding"; transcript_name "Spdef-201"; exon_number 3; exon_id "ENSMUSE00000139796.2"; level 2; protein_id "ENSMUSP00000025054.3"; transcript_support_level "1"; mgi_id "MGI:1353422"; tag "basic"; tag "Ensembl_canonical"; tag "GENCODE_Primary"; tag "appris_principal_2"; tag "CCDS"; ccdsid "CCDS28568.1"; havana_gene "OTTMUSG00000021352.1"; havana_transcript "OTTMUST00000050632.1";
chr17	HAVANA	CDS	27936998	27937195	0	-	2	gene_id "ENSMUSG00000024215.16"; transcript_id "ENSMUST00000025054.10"; gene_type "protein_coding"; gene_name "Spdef"; transcript_type "protein_coding"; transcript_name "Spdef-201"; exon_number 3; exon_id "ENSMUSE00000139796.2"; level 2; protein_id "ENSMUSP00000025054.3"; transcript_support_level "1"; mgi_id "MGI:1353422"; tag "basic"; tag "Ensembl_canonical"; tag "GENCODE_Primary"; tag "appris_principal_2"; tag "CCDS"; ccdsid "CCDS28568.1"; havana_gene "OTTMUSG00000021352.1"; havana_transcript "OTTMUST00000050632.1";
chr17	HAVANA	exon	27936998	27937195	0	-	.	gene_id "ENSMUSG00000024215.16"; transcript_id "ENSMUST00000114870.9"; gene_type "protein_coding"; gene_name "Spdef"; transcript_type "protein_coding"; transcript_name "Spdef-202"; exon_number 3; exon_id "ENSMUSE00000139796.2"; level 2; protein_id "ENSMUSP00000110520.3"; transcript_support_level "5"; mgi_id "MGI:1353422"; tag "not_organism_supported"; tag "basic"; tag "appris_alternative_2"; havana_gene "OTTMUSG00000021352.1"; havana_transcript "OTTMUST00000174563.1";
chr17	HAVANA	CDS	27936998	27937195	0	-	2	gene_id "ENSMUSG00000024215.16"; transcript_id "ENSMUST00000114870.9"; gene_type "protein_coding"; gene_name "Spdef"; transcript_type "protein_coding"; transcript_name "Spdef-202"; exon_number 3; exon_id "ENSMUSE00000139796.2"; level 2; protein_id "ENSMUSP00000110520.3"; transcript_support_level "5"; mgi_id "MGI:1353422"; tag "not_organism_supported"; tag "basic"; tag "appris_alternative_2"; havana_gene "OTTMUSG00000021352.1"; havana_transcript "OTTMUST00000174563.1";
chr17	ENSEMBL_gcm37	exon	27936998	27937195	0.110786202694137	-	.	gene_id "ENSMUSG00000024215.16"; transcript_id "ENSMUSG00000024215.16_tx_1"; exon_id "chr17_27936998_27937195_-"; exonnum "5"; txlen "1808";
chr17	ENSEMBL_gcm37	exon	27936998	27937195	0.0821924012990382	-	.	gene_id "ENSMUSG00000024215.16"; transcript_id "ENSMUSG00000024215.16_tx_2"; exon_id "chr17_27936998_27937195_-"; exonnum "4"; txlen "1840";
chr17	ENSEMBL_gcm37	exon	27936998	27937195	0.0146628797683416	-	.	gene_id "ENSMUSG00000024215.16"; transcript_id "ENSMUSG00000024215.16_tx_4"; exon_id "chr17_27936998_27937195_-"; exonnum "5"; txlen "1922";
chr17	ENSEMBL_gcm37	exon	27936998	27937195	0.0102931200643079	-	.	gene_id "ENSMUSG00000024215.16"; transcript_id "ENSMUSG00000024215.16_tx_5"; exon_id "chr17_27936998_27937195_-"; exonnum "2"; txlen "1075";
chr17	ENSEMBL_gcm37	exon	27936998	27937195	0.00985324710005164	-	.	gene_id "ENSMUSG00000024215.16"; transcript_id "ENSMUSG00000024215.16_tx_6"; exon_id "chr17_27936998_27937195_-"; exonnum "3"; txlen "1521";
chr17	ENSEMBL_gcm37	exon	27936998	27937195	0.00814604431574534	-	.	gene_id "ENSMUSG00000024215.16"; transcript_id "ENSMUSG00000024215.16_tx_7"; exon_id "chr17_27936998_27937195_-"; exonnum "4"; txlen "1726";
chr17	ENSEMBL_gcm37	exon	27936998	27937195	0.00456731927076397	-	.	gene_id "ENSMUSG00000024215.16"; transcript_id "ENSMUSG00000024215.16_tx_8"; exon_id "chr17_27936998_27937195_-"; exonnum "7"; txlen "1957";
chr17	ENSEMBL_gcm37	exon	27936998	27937195	0.00140069290802764	-	.	gene_id "ENSMUSG00000024215.16"; transcript_id "ENSMUSG00000024215.16_tx_9"; exon_id "chr17_27936998_27937195_-"; exonnum "7"; txlen "1967";
chr17	HAVANA	exon	27936998	27937323	0	-	.	gene_id "ENSMUSG00000024215.16"; transcript_id "ENSMUST00000233880.2"; gene_type "protein_coding"; gene_name "Spdef"; transcript_type "retained_intron"; transcript_name "Spdef-205"; exon_number 1; exon_id "ENSMUSE00001449352.2"; level 2; mgi_id "MGI:1353422"; tag "RNA_Seq_supported_only"; havana_gene "OTTMUSG00000021352.1"; havana_transcript "OTTMUST00000174561.1";
chr17	sragcm37_ss	exon	27937560	27937645	0.0102931200643079	-	.	gene_id "ENSMUSG00000024215.16"; transcript_id "ENSMUSG00000024215.16_tx_5"; exon_id "chr17_27937560_27937645_-"; exonnum "1"; txlen "1075";
chr17	HAVANA	CDS	27938939	27939344	0	-	0	gene_id "ENSMUSG00000024215.16"; transcript_id "ENSMUST00000025054.10"; gene_type "protein_coding"; gene_name "Spdef"; transcript_type "protein_coding"; transcript_name "Spdef-201"; exon_number 2; exon_id "ENSMUSE00000365771.2"; level 2; protein_id "ENSMUSP00000025054.3"; transcript_support_level "1"; mgi_id "MGI:1353422"; tag "basic"; tag "Ensembl_canonical"; tag "GENCODE_Primary"; tag "appris_principal_2"; tag "CCDS"; ccdsid "CCDS28568.1"; havana_gene "OTTMUSG00000021352.1"; havana_transcript "OTTMUST00000050632.1";
chr17	HAVANA	CDS	27938939	27939344	0	-	0	gene_id "ENSMUSG00000024215.16"; transcript_id "ENSMUST00000114870.9"; gene_type "protein_coding"; gene_name "Spdef"; transcript_type "protein_coding"; transcript_name "Spdef-202"; exon_number 2; exon_id "ENSMUSE00000365771.2"; level 2; protein_id "ENSMUSP00000110520.3"; transcript_support_level "5"; mgi_id "MGI:1353422"; tag "not_organism_supported"; tag "basic"; tag "appris_alternative_2"; havana_gene "OTTMUSG00000021352.1"; havana_transcript "OTTMUST00000174563.1";
chr17	HAVANA	exon	27938939	27939370	0	-	.	gene_id "ENSMUSG00000024215.16"; transcript_id "ENSMUST00000025054.10"; gene_type "protein_coding"; gene_name "Spdef"; transcript_type "protein_coding"; transcript_name "Spdef-201"; exon_number 2; exon_id "ENSMUSE00000365771.2"; level 2; protein_id "ENSMUSP00000025054.3"; transcript_support_level "1"; mgi_id "MGI:1353422"; tag "basic"; tag "Ensembl_canonical"; tag "GENCODE_Primary"; tag "appris_principal_2"; tag "CCDS"; ccdsid "CCDS28568.1"; havana_gene "OTTMUSG00000021352.1"; havana_transcript "OTTMUST00000050632.1";
chr17	HAVANA	exon	27938939	27939370	0	-	.	gene_id "ENSMUSG00000024215.16"; transcript_id "ENSMUST00000114870.9"; gene_type "protein_coding"; gene_name "Spdef"; transcript_type "protein_coding"; transcript_name "Spdef-202"; exon_number 2; exon_id "ENSMUSE00000365771.2"; level 2; protein_id "ENSMUSP00000110520.3"; transcript_support_level "5"; mgi_id "MGI:1353422"; tag "not_organism_supported"; tag "basic"; tag "appris_alternative_2"; havana_gene "OTTMUSG00000021352.1"; havana_transcript "OTTMUST00000174563.1";
chr17	ENSEMBL_gcm37	exon	27938939	27939370	0.110786202694137	-	.	gene_id "ENSMUSG00000024215.16"; transcript_id "ENSMUSG00000024215.16_tx_1"; exon_id "chr17_27938939_27939370_-"; exonnum "4"; txlen "1808";
chr17	ENSEMBL_gcm37	exon	27938939	27939370	0.0821924012990382	-	.	gene_id "ENSMUSG00000024215.16"; transcript_id "ENSMUSG00000024215.16_tx_2"; exon_id "chr17_27938939_27939370_-"; exonnum "3"; txlen "1840";
chr17	ENSEMBL_gcm37	exon	27938939	27939370	0.0146628797683416	-	.	gene_id "ENSMUSG00000024215.16"; transcript_id "ENSMUSG00000024215.16_tx_4"; exon_id "chr17_27938939_27939370_-"; exonnum "4"; txlen "1922";
chr17	ENSEMBL_gcm37	exon	27938939	27939370	0.00985324710005164	-	.	gene_id "ENSMUSG00000024215.16"; transcript_id "ENSMUSG00000024215.16_tx_6"; exon_id "chr17_27938939_27939370_-"; exonnum "2"; txlen "1521";
chr17	ENSEMBL_gcm37	exon	27938939	27939370	0.00814604431574534	-	.	gene_id "ENSMUSG00000024215.16"; transcript_id "ENSMUSG00000024215.16_tx_7"; exon_id "chr17_27938939_27939370_-"; exonnum "3"; txlen "1726";
chr17	ENSEMBL_gcm37	exon	27938939	27939370	0.00456731927076397	-	.	gene_id "ENSMUSG00000024215.16"; transcript_id "ENSMUSG00000024215.16_tx_8"; exon_id "chr17_27938939_27939370_-"; exonnum "6"; txlen "1957";
chr17	ENSEMBL_gcm37	exon	27938939	27939370	0.00140069290802764	-	.	gene_id "ENSMUSG00000024215.16"; transcript_id "ENSMUSG00000024215.16_tx_9"; exon_id "chr17_27938939_27939370_-"; exonnum "6"; txlen "1967";
chr17	HAVANA	CDS	27938966	27939344	0	-	0	gene_id "ENSMUSG00000024215.16"; transcript_id "ENSMUST00000138970.3"; gene_type "protein_coding"; gene_name "Spdef"; transcript_type "protein_coding"; transcript_name "Spdef-204"; exon_number 3; exon_id "ENSMUSE00000775068.3"; level 2; protein_id "ENSMUSP00000117743.2"; transcript_support_level "5"; mgi_id "MGI:1353422"; tag "mRNA_end_NF"; tag "cds_end_NF"; tag "alternative_5_UTR"; havana_gene "OTTMUSG00000021352.1"; havana_transcript "OTTMUST00000052663.1";
chr17	HAVANA	exon	27938966	27939370	0	-	.	gene_id "ENSMUSG00000024215.16"; transcript_id "ENSMUST00000138970.3"; gene_type "protein_coding"; gene_name "Spdef"; transcript_type "protein_coding"; transcript_name "Spdef-204"; exon_number 3; exon_id "ENSMUSE00000775068.3"; level 2; protein_id "ENSMUSP00000117743.2"; transcript_support_level "5"; mgi_id "MGI:1353422"; tag "mRNA_end_NF"; tag "cds_end_NF"; tag "alternative_5_UTR"; havana_gene "OTTMUSG00000021352.1"; havana_transcript "OTTMUST00000052663.1";
chr17	HAVANA	transcript	27938966	27947898	0	-	.	gene_id "ENSMUSG00000024215.16"; transcript_id "ENSMUST00000138970.3"; gene_type "protein_coding"; gene_name "Spdef"; transcript_type "protein_coding"; transcript_name "Spdef-204"; level 2; protein_id "ENSMUSP00000117743.2"; transcript_support_level "5"; mgi_id "MGI:1353422"; tag "mRNA_end_NF"; tag "cds_end_NF"; tag "alternative_5_UTR"; havana_gene "OTTMUSG00000021352.1"; havana_transcript "OTTMUST00000052663.1";
chr17	HAVANA	start_codon	27939342	27939344	0	-	0	gene_id "ENSMUSG00000024215.16"; transcript_id "ENSMUST00000025054.10"; gene_type "protein_coding"; gene_name "Spdef"; transcript_type "protein_coding"; transcript_name "Spdef-201"; exon_number 2; exon_id "ENSMUSE00000365771.2"; level 2; protein_id "ENSMUSP00000025054.3"; transcript_support_level "1"; mgi_id "MGI:1353422"; tag "basic"; tag "Ensembl_canonical"; tag "GENCODE_Primary"; tag "appris_principal_2"; tag "CCDS"; ccdsid "CCDS28568.1"; havana_gene "OTTMUSG00000021352.1"; havana_transcript "OTTMUST00000050632.1";
chr17	HAVANA	start_codon	27939342	27939344	0	-	0	gene_id "ENSMUSG00000024215.16"; transcript_id "ENSMUST00000114870.9"; gene_type "protein_coding"; gene_name "Spdef"; transcript_type "protein_coding"; transcript_name "Spdef-202"; exon_number 2; exon_id "ENSMUSE00000365771.2"; level 2; protein_id "ENSMUSP00000110520.3"; transcript_support_level "5"; mgi_id "MGI:1353422"; tag "not_organism_supported"; tag "basic"; tag "appris_alternative_2"; havana_gene "OTTMUSG00000021352.1"; havana_transcript "OTTMUST00000174563.1";
chr17	HAVANA	start_codon	27939342	27939344	0	-	0	gene_id "ENSMUSG00000024215.16"; transcript_id "ENSMUST00000138970.3"; gene_type "protein_coding"; gene_name "Spdef"; transcript_type "protein_coding"; transcript_name "Spdef-204"; exon_number 3; exon_id "ENSMUSE00000775068.3"; level 2; protein_id "ENSMUSP00000117743.2"; transcript_support_level "5"; mgi_id "MGI:1353422"; tag "mRNA_end_NF"; tag "cds_end_NF"; tag "alternative_5_UTR"; havana_gene "OTTMUSG00000021352.1"; havana_transcript "OTTMUST00000052663.1";
chr17	HAVANA	UTR	27939345	27939370	0	-	.	gene_id "ENSMUSG00000024215.16"; transcript_id "ENSMUST00000025054.10"; gene_type "protein_coding"; gene_name "Spdef"; transcript_type "protein_coding"; transcript_name "Spdef-201"; exon_number 2; exon_id "ENSMUSE00000365771.2"; level 2; protein_id "ENSMUSP00000025054.3"; transcript_support_level "1"; mgi_id "MGI:1353422"; tag "basic"; tag "Ensembl_canonical"; tag "GENCODE_Primary"; tag "appris_principal_2"; tag "CCDS"; ccdsid "CCDS28568.1"; havana_gene "OTTMUSG00000021352.1"; havana_transcript "OTTMUST00000050632.1";
chr17	HAVANA	UTR	27939345	27939370	0	-	.	gene_id "ENSMUSG00000024215.16"; transcript_id "ENSMUST00000114870.9"; gene_type "protein_coding"; gene_name "Spdef"; transcript_type "protein_coding"; transcript_name "Spdef-202"; exon_number 2; exon_id "ENSMUSE00000365771.2"; level 2; protein_id "ENSMUSP00000110520.3"; transcript_support_level "5"; mgi_id "MGI:1353422"; tag "not_organism_supported"; tag "basic"; tag "appris_alternative_2"; havana_gene "OTTMUSG00000021352.1"; havana_transcript "OTTMUST00000174563.1";
chr17	HAVANA	UTR	27939345	27939370	0	-	.	gene_id "ENSMUSG00000024215.16"; transcript_id "ENSMUST00000138970.3"; gene_type "protein_coding"; gene_name "Spdef"; transcript_type "protein_coding"; transcript_name "Spdef-204"; exon_number 3; exon_id "ENSMUSE00000775068.3"; level 2; protein_id "ENSMUSP00000117743.2"; transcript_support_level "5"; mgi_id "MGI:1353422"; tag "mRNA_end_NF"; tag "cds_end_NF"; tag "alternative_5_UTR"; havana_gene "OTTMUSG00000021352.1"; havana_transcript "OTTMUST00000052663.1";
chr17	sragcm37_ss	exon	27939972	27940071	0.00985324710005164	-	.	gene_id "ENSMUSG00000024215.16"; transcript_id "ENSMUSG00000024215.16_tx_6"; exon_id "chr17_27939972_27940071_-"; exonnum "1"; txlen "1521";
chr17	HAVANA	exon	27947527	27947658	0	-	.	gene_id "ENSMUSG00000024215.16"; transcript_id "ENSMUST00000138970.3"; gene_type "protein_coding"; gene_name "Spdef"; transcript_type "protein_coding"; transcript_name "Spdef-204"; exon_number 2; exon_id "ENSMUSE00000826414.2"; level 2; protein_id "ENSMUSP00000117743.2"; transcript_support_level "5"; mgi_id "MGI:1353422"; tag "mRNA_end_NF"; tag "cds_end_NF"; tag "alternative_5_UTR"; havana_gene "OTTMUSG00000021352.1"; havana_transcript "OTTMUST00000052663.1";
chr17	HAVANA	UTR	27947527	27947658	0	-	.	gene_id "ENSMUSG00000024215.16"; transcript_id "ENSMUST00000138970.3"; gene_type "protein_coding"; gene_name "Spdef"; transcript_type "protein_coding"; transcript_name "Spdef-204"; exon_number 2; exon_id "ENSMUSE00000826414.2"; level 2; protein_id "ENSMUSP00000117743.2"; transcript_support_level "5"; mgi_id "MGI:1353422"; tag "mRNA_end_NF"; tag "cds_end_NF"; tag "alternative_5_UTR"; havana_gene "OTTMUSG00000021352.1"; havana_transcript "OTTMUST00000052663.1";
chr17	ENSEMBL_gcm37	exon	27947527	27947658	0.110786202694137	-	.	gene_id "ENSMUSG00000024215.16"; transcript_id "ENSMUSG00000024215.16_tx_1"; exon_id "chr17_27947527_27947658_-"; exonnum "3"; txlen "1808";
chr17	ENSEMBL_gcm37	exon	27947527	27947658	0.0821924012990382	-	.	gene_id "ENSMUSG00000024215.16"; transcript_id "ENSMUSG00000024215.16_tx_2"; exon_id "chr17_27947527_27947658_-"; exonnum "2"; txlen "1840";
chr17	ENSEMBL_gcm37	exon	27947527	27947658	0.0146628797683416	-	.	gene_id "ENSMUSG00000024215.16"; transcript_id "ENSMUSG00000024215.16_tx_4"; exon_id "chr17_27947527_27947658_-"; exonnum "3"; txlen "1922";
chr17	ENSEMBL_gcm37	exon	27947527	27947658	0.00814604431574534	-	.	gene_id "ENSMUSG00000024215.16"; transcript_id "ENSMUSG00000024215.16_tx_7"; exon_id "chr17_27947527_27947658_-"; exonnum "2"; txlen "1726";
chr17	ENSEMBL_gcm37	exon	27947527	27947658	0.00456731927076397	-	.	gene_id "ENSMUSG00000024215.16"; transcript_id "ENSMUSG00000024215.16_tx_8"; exon_id "chr17_27947527_27947658_-"; exonnum "5"; txlen "1957";
chr17	ENSEMBL_gcm37	exon	27947527	27947658	0.00140069290802764	-	.	gene_id "ENSMUSG00000024215.16"; transcript_id "ENSMUSG00000024215.16_tx_9"; exon_id "chr17_27947527_27947658_-"; exonnum "5"; txlen "1967";
chr17	HAVANA	exon	27947527	27947927	0	-	.	gene_id "ENSMUSG00000024215.16"; transcript_id "ENSMUST00000025054.10"; gene_type "protein_coding"; gene_name "Spdef"; transcript_type "protein_coding"; transcript_name "Spdef-201"; exon_number 1; exon_id "ENSMUSE00000413224.4"; level 2; protein_id "ENSMUSP00000025054.3"; transcript_support_level "1"; mgi_id "MGI:1353422"; tag "basic"; tag "Ensembl_canonical"; tag "GENCODE_Primary"; tag "appris_principal_2"; tag "CCDS"; ccdsid "CCDS28568.1"; havana_gene "OTTMUSG00000021352.1"; havana_transcript "OTTMUST00000050632.1";
chr17	HAVANA	UTR	27947527	27947927	0	-	.	gene_id "ENSMUSG00000024215.16"; transcript_id "ENSMUST00000025054.10"; gene_type "protein_coding"; gene_name "Spdef"; transcript_type "protein_coding"; transcript_name "Spdef-201"; exon_number 1; exon_id "ENSMUSE00000413224.4"; level 2; protein_id "ENSMUSP00000025054.3"; transcript_support_level "1"; mgi_id "MGI:1353422"; tag "basic"; tag "Ensembl_canonical"; tag "GENCODE_Primary"; tag "appris_principal_2"; tag "CCDS"; ccdsid "CCDS28568.1"; havana_gene "OTTMUSG00000021352.1"; havana_transcript "OTTMUST00000050632.1";
chr17	HAVANA	exon	27947527	27947929	0	-	.	gene_id "ENSMUSG00000024215.16"; transcript_id "ENSMUST00000114870.9"; gene_type "protein_coding"; gene_name "Spdef"; transcript_type "protein_coding"; transcript_name "Spdef-202"; exon_number 1; exon_id "ENSMUSE00000700847.3"; level 2; protein_id "ENSMUSP00000110520.3"; transcript_support_level "5"; mgi_id "MGI:1353422"; tag "not_organism_supported"; tag "basic"; tag "appris_alternative_2"; havana_gene "OTTMUSG00000021352.1"; havana_transcript "OTTMUST00000174563.1";
chr17	HAVANA	UTR	27947527	27947929	0	-	.	gene_id "ENSMUSG00000024215.16"; transcript_id "ENSMUST00000114870.9"; gene_type "protein_coding"; gene_name "Spdef"; transcript_type "protein_coding"; transcript_name "Spdef-202"; exon_number 1; exon_id "ENSMUSE00000700847.3"; level 2; protein_id "ENSMUSP00000110520.3"; transcript_support_level "5"; mgi_id "MGI:1353422"; tag "not_organism_supported"; tag "basic"; tag "appris_alternative_2"; havana_gene "OTTMUSG00000021352.1"; havana_transcript "OTTMUST00000174563.1";
chr17	sragcm37_mid	exon	27947816	27947897	0.110786202694137	-	.	gene_id "ENSMUSG00000024215.16"; transcript_id "ENSMUSG00000024215.16_tx_1"; exon_id "chr17_27947816_27947897_-"; exonnum "2"; txlen "1808";
chr17	sragcm37_mid	exon	27947816	27947897	0.0146628797683416	-	.	gene_id "ENSMUSG00000024215.16"; transcript_id "ENSMUSG00000024215.16_tx_4"; exon_id "chr17_27947816_27947897_-"; exonnum "2"; txlen "1922";
chr17	sragcm37_mid	exon	27947816	27947897	0.00456731927076397	-	.	gene_id "ENSMUSG00000024215.16"; transcript_id "ENSMUSG00000024215.16_tx_8"; exon_id "chr17_27947816_27947897_-"; exonnum "4"; txlen "1957";
chr17	HAVANA	exon	27947816	27947898	0	-	.	gene_id "ENSMUSG00000024215.16"; transcript_id "ENSMUST00000138970.3"; gene_type "protein_coding"; gene_name "Spdef"; transcript_type "protein_coding"; transcript_name "Spdef-204"; exon_number 1; exon_id "ENSMUSE00000797867.2"; level 2; protein_id "ENSMUSP00000117743.2"; transcript_support_level "5"; mgi_id "MGI:1353422"; tag "mRNA_end_NF"; tag "cds_end_NF"; tag "alternative_5_UTR"; havana_gene "OTTMUSG00000021352.1"; havana_transcript "OTTMUST00000052663.1";
chr17	HAVANA	UTR	27947816	27947898	0	-	.	gene_id "ENSMUSG00000024215.16"; transcript_id "ENSMUST00000138970.3"; gene_type "protein_coding"; gene_name "Spdef"; transcript_type "protein_coding"; transcript_name "Spdef-204"; exon_number 1; exon_id "ENSMUSE00000797867.2"; level 2; protein_id "ENSMUSP00000117743.2"; transcript_support_level "5"; mgi_id "MGI:1353422"; tag "mRNA_end_NF"; tag "cds_end_NF"; tag "alternative_5_UTR"; havana_gene "OTTMUSG00000021352.1"; havana_transcript "OTTMUST00000052663.1";
chr17	sragcm37_ss	exon	27947973	27948259	0.0821924012990382	-	.	gene_id "ENSMUSG00000024215.16"; transcript_id "ENSMUSG00000024215.16_tx_2"; exon_id "chr17_27947973_27948259_-"; exonnum "1"; txlen "1840";
chr17	sragcm37_ss	exon	27947973	27948259	0.0146628797683416	-	.	gene_id "ENSMUSG00000024215.16"; transcript_id "ENSMUSG00000024215.16_tx_4"; exon_id "chr17_27947973_27948259_-"; exonnum "1"; txlen "1922";
chr17	sragcm37_ss	exon	27948002	27948174	0.110786202694137	-	.	gene_id "ENSMUSG00000024215.16"; transcript_id "ENSMUSG00000024215.16_tx_1"; exon_id "chr17_27948002_27948174_-"; exonnum "1"; txlen "1808";
chr17	sragcm37_ss	exon	27948002	27948174	0.00814604431574534	-	.	gene_id "ENSMUSG00000024215.16"; transcript_id "ENSMUSG00000024215.16_tx_7"; exon_id "chr17_27948002_27948174_-"; exonnum "1"; txlen "1726";
chr17	sragcm37_mid	exon	27949024	27949129	0.00456731927076397	-	.	gene_id "ENSMUSG00000024215.16"; transcript_id "ENSMUSG00000024215.16_tx_8"; exon_id "chr17_27949024_27949129_-"; exonnum "3"; txlen "1957";
chr17	sragcm37_mid	exon	27949024	27949129	0.00140069290802764	-	.	gene_id "ENSMUSG00000024215.16"; transcript_id "ENSMUSG00000024215.16_tx_9"; exon_id "chr17_27949024_27949129_-"; exonnum "4"; txlen "1967";
chr17	sragcm37_mid	exon	27952490	27952591	0.00456731927076397	-	.	gene_id "ENSMUSG00000024215.16"; transcript_id "ENSMUSG00000024215.16_tx_8"; exon_id "chr17_27952490_27952591_-"; exonnum "2"; txlen "1957";
chr17	sragcm37_mid	exon	27952490	27952591	0.00140069290802764	-	.	gene_id "ENSMUSG00000024215.16"; transcript_id "ENSMUSG00000024215.16_tx_9"; exon_id "chr17_27952490_27952591_-"; exonnum "3"; txlen "1967";
chr17	sragcm37_mid	exon	27952696	27952809	0.00456731927076397	-	.	gene_id "ENSMUSG00000024215.16"; transcript_id "ENSMUSG00000024215.16_tx_8"; exon_id "chr17_27952696_27952809_-"; exonnum "1"; txlen "1957";
chr17	sragcm37_mid	exon	27952696	27952809	0.00140069290802764	-	.	gene_id "ENSMUSG00000024215.16"; transcript_id "ENSMUSG00000024215.16_tx_9"; exon_id "chr17_27952696_27952809_-"; exonnum "2"; txlen "1967";
chr17	sragcm37_ss	exon	27953079	27953170	0.00140069290802764	-	.	gene_id "ENSMUSG00000024215.16"; transcript_id "ENSMUSG00000024215.16_tx_9"; exon_id "chr17_27953079_27953170_-"; exonnum "1"; txlen "1967";
chr17	sragcm37_es	exon	27956453	27956834	0.0786162466940398	-	.	gene_id "sragcm37_gene_59961"; transcript_id "sragcm37_gene_59961_tx_1"; exon_id "chr17_27956453_27956834_-"; exonnum "2"; txlen "818";
chr17	sragcm37_ss	exon	27958649	27959084	0.0786162466940398	-	.	gene_id "sragcm37_gene_59961"; transcript_id "sragcm37_gene_59961_tx_1"; exon_id "chr17_27958649_27959084_-"; exonnum "1"; txlen "818";
chr17	HAVANA	UTR	27970209	27972936	0	-	.	gene_id "ENSMUSG00000056692.14"; transcript_id "ENSMUST00000114863.10"; gene_type "protein_coding"; gene_name "Ilrun"; transcript_type "protein_coding"; transcript_name "Ilrun-203"; exon_number 5; exon_id "ENSMUSE00000700827.4"; level 2; protein_id "ENSMUSP00000110513.3"; transcript_support_level "1"; mgi_id "MGI:106281"; tag "basic"; tag "Ensembl_canonical"; tag "GENCODE_Primary"; tag "appris_principal_1"; tag "CCDS"; ccdsid "CCDS28569.1"; havana_gene "OTTMUSG00000022177.1"; havana_transcript "OTTMUST00000052768.1";
chr17	HAVANA	exon	27970209	27972969	0	-	.	gene_id "ENSMUSG00000056692.14"; transcript_id "ENSMUST00000114863.10"; gene_type "protein_coding"; gene_name "Ilrun"; transcript_type "protein_coding"; transcript_name "Ilrun-203"; exon_number 5; exon_id "ENSMUSE00000700827.4"; level 2; protein_id "ENSMUSP00000110513.3"; transcript_support_level "1"; mgi_id "MGI:106281"; tag "basic"; tag "Ensembl_canonical"; tag "GENCODE_Primary"; tag "appris_principal_1"; tag "CCDS"; ccdsid "CCDS28569.1"; havana_gene "OTTMUSG00000022177.1"; havana_transcript "OTTMUST00000052768.1";
chr17	HAVANA	transcript	27970209	28039599	0	-	.	gene_id "ENSMUSG00000056692.14"; transcript_id "ENSMUST00000114863.10"; gene_type "protein_coding"; gene_name "Ilrun"; transcript_type "protein_coding"; transcript_name "Ilrun-203"; level 2; protein_id "ENSMUSP00000110513.3"; transcript_support_level "1"; mgi_id "MGI:106281"; tag "basic"; tag "Ensembl_canonical"; tag "GENCODE_Primary"; tag "appris_principal_1"; tag "CCDS"; ccdsid "CCDS28569.1"; havana_gene "OTTMUSG00000022177.1"; havana_transcript "OTTMUST00000052768.1";
chr17	HAVANA	gene	27970209	28039622	0	-	.	gene_id "ENSMUSG00000056692.14"; gene_type "protein_coding"; gene_name "Ilrun"; level 2; mgi_id "MGI:106281"; havana_gene "OTTMUSG00000022177.1";
chr17	HAVANA	UTR	27970220	27972936	0	-	.	gene_id "ENSMUSG00000056692.14"; transcript_id "ENSMUST00000114859.9"; gene_type "protein_coding"; gene_name "Ilrun"; transcript_type "protein_coding"; transcript_name "Ilrun-202"; exon_number 5; exon_id "ENSMUSE00000700822.2"; level 2; protein_id "ENSMUSP00000110509.2"; transcript_support_level "1"; mgi_id "MGI:106281"; tag "basic"; tag "CCDS"; ccdsid "CCDS37523.1"; havana_gene "OTTMUSG00000022177.1"; havana_transcript "OTTMUST00000055965.1";
chr17	HAVANA	exon	27970220	27972969	0	-	.	gene_id "ENSMUSG00000056692.14"; transcript_id "ENSMUST00000114859.9"; gene_type "protein_coding"; gene_name "Ilrun"; transcript_type "protein_coding"; transcript_name "Ilrun-202"; exon_number 5; exon_id "ENSMUSE00000700822.2"; level 2; protein_id "ENSMUSP00000110509.2"; transcript_support_level "1"; mgi_id "MGI:106281"; tag "basic"; tag "CCDS"; ccdsid "CCDS37523.1"; havana_gene "OTTMUSG00000022177.1"; havana_transcript "OTTMUST00000055965.1";
chr17	HAVANA	transcript	27970220	28039516	0	-	.	gene_id "ENSMUSG00000056692.14"; transcript_id "ENSMUST00000114859.9"; gene_type "protein_coding"; gene_name "Ilrun"; transcript_type "protein_coding"; transcript_name "Ilrun-202"; level 2; protein_id "ENSMUSP00000110509.2"; transcript_support_level "1"; mgi_id "MGI:106281"; tag "basic"; tag "CCDS"; ccdsid "CCDS37523.1"; havana_gene "OTTMUSG00000022177.1"; havana_transcript "OTTMUST00000055965.1";
chr17	HAVANA	UTR	27972181	27972936	0	-	.	gene_id "ENSMUSG00000056692.14"; transcript_id "ENSMUST00000233131.2"; gene_type "protein_coding"; gene_name "Ilrun"; transcript_type "protein_coding"; transcript_name "Ilrun-205"; exon_number 4; exon_id "ENSMUSE00001449835.2"; level 2; protein_id "ENSMUSP00000156539.2"; mgi_id "MGI:106281"; tag "not_organism_supported"; tag "basic"; havana_gene "OTTMUSG00000022177.1"; havana_transcript "OTTMUST00000174594.1";
chr17	HAVANA	exon	27972181	27972969	0	-	.	gene_id "ENSMUSG00000056692.14"; transcript_id "ENSMUST00000233131.2"; gene_type "protein_coding"; gene_name "Ilrun"; transcript_type "protein_coding"; transcript_name "Ilrun-205"; exon_number 4; exon_id "ENSMUSE00001449835.2"; level 2; protein_id "ENSMUSP00000156539.2"; mgi_id "MGI:106281"; tag "not_organism_supported"; tag "basic"; havana_gene "OTTMUSG00000022177.1"; havana_transcript "OTTMUST00000174594.1";
chr17	HAVANA	transcript	27972181	28039622	0	-	.	gene_id "ENSMUSG00000056692.14"; transcript_id "ENSMUST00000233131.2"; gene_type "protein_coding"; gene_name "Ilrun"; transcript_type "protein_coding"; transcript_name "Ilrun-205"; level 2; protein_id "ENSMUSP00000156539.2"; mgi_id "MGI:106281"; tag "not_organism_supported"; tag "basic"; havana_gene "OTTMUSG00000022177.1"; havana_transcript "OTTMUST00000174594.1";
chr17	HAVANA	UTR	27972251	27972766	0	-	.	gene_id "ENSMUSG00000056692.14"; transcript_id "ENSMUST00000233508.2"; gene_type "protein_coding"; gene_name "Ilrun"; transcript_type "protein_coding"; transcript_name "Ilrun-206"; exon_number 4; exon_id "ENSMUSE00001450273.2"; level 2; protein_id "ENSMUSP00000156684.2"; mgi_id "MGI:106281"; tag "basic"; havana_gene "OTTMUSG00000022177.1"; havana_transcript "OTTMUST00000174595.1";
chr17	HAVANA	exon	27972251	27972969	0	-	.	gene_id "ENSMUSG00000056692.14"; transcript_id "ENSMUST00000233508.2"; gene_type "protein_coding"; gene_name "Ilrun"; transcript_type "protein_coding"; transcript_name "Ilrun-206"; exon_number 4; exon_id "ENSMUSE00001450273.2"; level 2; protein_id "ENSMUSP00000156684.2"; mgi_id "MGI:106281"; tag "basic"; havana_gene "OTTMUSG00000022177.1"; havana_transcript "OTTMUST00000174595.1";
chr17	HAVANA	transcript	27972251	28039426	0	-	.	gene_id "ENSMUSG00000056692.14"; transcript_id "ENSMUST00000233508.2"; gene_type "protein_coding"; gene_name "Ilrun"; transcript_type "protein_coding"; transcript_name "Ilrun-206"; level 2; protein_id "ENSMUSP00000156684.2"; mgi_id "MGI:106281"; tag "basic"; havana_gene "OTTMUSG00000022177.1"; havana_transcript "OTTMUST00000174595.1";
chr17	HAVANA	stop_codon	27972764	27972766	0	-	0	gene_id "ENSMUSG00000056692.14"; transcript_id "ENSMUST00000233508.2"; gene_type "protein_coding"; gene_name "Ilrun"; transcript_type "protein_coding"; transcript_name "Ilrun-206"; exon_number 4; exon_id "ENSMUSE00001450273.2"; level 2; protein_id "ENSMUSP00000156684.2"; mgi_id "MGI:106281"; tag "basic"; havana_gene "OTTMUSG00000022177.1"; havana_transcript "OTTMUST00000174595.1";
chr17	HAVANA	CDS	27972767	27972969	0	-	2	gene_id "ENSMUSG00000056692.14"; transcript_id "ENSMUST00000233508.2"; gene_type "protein_coding"; gene_name "Ilrun"; transcript_type "protein_coding"; transcript_name "Ilrun-206"; exon_number 4; exon_id "ENSMUSE00001450273.2"; level 2; protein_id "ENSMUSP00000156684.2"; mgi_id "MGI:106281"; tag "basic"; havana_gene "OTTMUSG00000022177.1"; havana_transcript "OTTMUST00000174595.1";
chr17	HAVANA	stop_codon	27972934	27972936	0	-	0	gene_id "ENSMUSG00000056692.14"; transcript_id "ENSMUST00000114863.10"; gene_type "protein_coding"; gene_name "Ilrun"; transcript_type "protein_coding"; transcript_name "Ilrun-203"; exon_number 5; exon_id "ENSMUSE00000700827.4"; level 2; protein_id "ENSMUSP00000110513.3"; transcript_support_level "1"; mgi_id "MGI:106281"; tag "basic"; tag "Ensembl_canonical"; tag "GENCODE_Primary"; tag "appris_principal_1"; tag "CCDS"; ccdsid "CCDS28569.1"; havana_gene "OTTMUSG00000022177.1"; havana_transcript "OTTMUST00000052768.1";
chr17	HAVANA	stop_codon	27972934	27972936	0	-	0	gene_id "ENSMUSG00000056692.14"; transcript_id "ENSMUST00000114859.9"; gene_type "protein_coding"; gene_name "Ilrun"; transcript_type "protein_coding"; transcript_name "Ilrun-202"; exon_number 5; exon_id "ENSMUSE00000700822.2"; level 2; protein_id "ENSMUSP00000110509.2"; transcript_support_level "1"; mgi_id "MGI:106281"; tag "basic"; tag "CCDS"; ccdsid "CCDS37523.1"; havana_gene "OTTMUSG00000022177.1"; havana_transcript "OTTMUST00000055965.1";
chr17	HAVANA	stop_codon	27972934	27972936	0	-	0	gene_id "ENSMUSG00000056692.14"; transcript_id "ENSMUST00000233131.2"; gene_type "protein_coding"; gene_name "Ilrun"; transcript_type "protein_coding"; transcript_name "Ilrun-205"; exon_number 4; exon_id "ENSMUSE00001449835.2"; level 2; protein_id "ENSMUSP00000156539.2"; mgi_id "MGI:106281"; tag "not_organism_supported"; tag "basic"; havana_gene "OTTMUSG00000022177.1"; havana_transcript "OTTMUST00000174594.1";
chr17	HAVANA	CDS	27972937	27972969	0	-	0	gene_id "ENSMUSG00000056692.14"; transcript_id "ENSMUST00000114863.10"; gene_type "protein_coding"; gene_name "Ilrun"; transcript_type "protein_coding"; transcript_name "Ilrun-203"; exon_number 5; exon_id "ENSMUSE00000700827.4"; level 2; protein_id "ENSMUSP00000110513.3"; transcript_support_level "1"; mgi_id "MGI:106281"; tag "basic"; tag "Ensembl_canonical"; tag "GENCODE_Primary"; tag "appris_principal_1"; tag "CCDS"; ccdsid "CCDS28569.1"; havana_gene "OTTMUSG00000022177.1"; havana_transcript "OTTMUST00000052768.1";
chr17	HAVANA	CDS	27972937	27972969	0	-	0	gene_id "ENSMUSG00000056692.14"; transcript_id "ENSMUST00000114859.9"; gene_type "protein_coding"; gene_name "Ilrun"; transcript_type "protein_coding"; transcript_name "Ilrun-202"; exon_number 5; exon_id "ENSMUSE00000700822.2"; level 2; protein_id "ENSMUSP00000110509.2"; transcript_support_level "1"; mgi_id "MGI:106281"; tag "basic"; tag "CCDS"; ccdsid "CCDS37523.1"; havana_gene "OTTMUSG00000022177.1"; havana_transcript "OTTMUST00000055965.1";
chr17	HAVANA	CDS	27972937	27972969	0	-	0	gene_id "ENSMUSG00000056692.14"; transcript_id "ENSMUST00000233131.2"; gene_type "protein_coding"; gene_name "Ilrun"; transcript_type "protein_coding"; transcript_name "Ilrun-205"; exon_number 4; exon_id "ENSMUSE00001449835.2"; level 2; protein_id "ENSMUSP00000156539.2"; mgi_id "MGI:106281"; tag "not_organism_supported"; tag "basic"; havana_gene "OTTMUSG00000022177.1"; havana_transcript "OTTMUST00000174594.1";
chr17	HAVANA	UTR	27977010	27977892	0	-	.	gene_id "ENSMUSG00000056692.14"; transcript_id "ENSMUST00000233533.2"; gene_type "protein_coding"; gene_name "Ilrun"; transcript_type "protein_coding"; transcript_name "Ilrun-207"; exon_number 5; exon_id "ENSMUSE00001448551.2"; level 2; protein_id "ENSMUSP00000156628.2"; mgi_id "MGI:106281"; tag "not_organism_supported"; tag "basic"; havana_gene "OTTMUSG00000022177.1"; havana_transcript "OTTMUST00000174597.1";
chr17	HAVANA	exon	27977010	27977946	0	-	.	gene_id "ENSMUSG00000056692.14"; transcript_id "ENSMUST00000233533.2"; gene_type "protein_coding"; gene_name "Ilrun"; transcript_type "protein_coding"; transcript_name "Ilrun-207"; exon_number 5; exon_id "ENSMUSE00001448551.2"; level 2; protein_id "ENSMUSP00000156628.2"; mgi_id "MGI:106281"; tag "not_organism_supported"; tag "basic"; havana_gene "OTTMUSG00000022177.1"; havana_transcript "OTTMUST00000174597.1";
chr17	HAVANA	transcript	27977010	28039540	0	-	.	gene_id "ENSMUSG00000056692.14"; transcript_id "ENSMUST00000233533.2"; gene_type "protein_coding"; gene_name "Ilrun"; transcript_type "protein_coding"; transcript_name "Ilrun-207"; level 2; protein_id "ENSMUSP00000156628.2"; mgi_id "MGI:106281"; tag "not_organism_supported"; tag "basic"; havana_gene "OTTMUSG00000022177.1"; havana_transcript "OTTMUST00000174597.1";
chr17	HAVANA	stop_codon	27977890	27977892	0	-	0	gene_id "ENSMUSG00000056692.14"; transcript_id "ENSMUST00000233533.2"; gene_type "protein_coding"; gene_name "Ilrun"; transcript_type "protein_coding"; transcript_name "Ilrun-207"; exon_number 5; exon_id "ENSMUSE00001448551.2"; level 2; protein_id "ENSMUSP00000156628.2"; mgi_id "MGI:106281"; tag "not_organism_supported"; tag "basic"; havana_gene "OTTMUSG00000022177.1"; havana_transcript "OTTMUST00000174597.1";
chr17	HAVANA	CDS	27977893	27977946	0	-	0	gene_id "ENSMUSG00000056692.14"; transcript_id "ENSMUST00000233533.2"; gene_type "protein_coding"; gene_name "Ilrun"; transcript_type "protein_coding"; transcript_name "Ilrun-207"; exon_number 5; exon_id "ENSMUSE00001448551.2"; level 2; protein_id "ENSMUSP00000156628.2"; mgi_id "MGI:106281"; tag "not_organism_supported"; tag "basic"; havana_gene "OTTMUSG00000022177.1"; havana_transcript "OTTMUST00000174597.1";
chr17	HAVANA	UTR	27986463	27986839	0	-	.	gene_id "ENSMUSG00000056692.14"; transcript_id "ENSMUST00000075076.6"; gene_type "protein_coding"; gene_name "Ilrun"; transcript_type "protein_coding"; transcript_name "Ilrun-201"; exon_number 4; exon_id "ENSMUSE00000700820.2"; level 2; protein_id "ENSMUSP00000074585.5"; transcript_support_level "1"; mgi_id "MGI:106281"; tag "basic"; havana_gene "OTTMUSG00000022177.1"; havana_transcript "OTTMUST00000052665.1";
chr17	HAVANA	exon	27986463	27987213	0	-	.	gene_id "ENSMUSG00000056692.14"; transcript_id "ENSMUST00000075076.6"; gene_type "protein_coding"; gene_name "Ilrun"; transcript_type "protein_coding"; transcript_name "Ilrun-201"; exon_number 4; exon_id "ENSMUSE00000700820.2"; level 2; protein_id "ENSMUSP00000074585.5"; transcript_support_level "1"; mgi_id "MGI:106281"; tag "basic"; havana_gene "OTTMUSG00000022177.1"; havana_transcript "OTTMUST00000052665.1";
chr17	HAVANA	transcript	27986463	28039428	0	-	.	gene_id "ENSMUSG00000056692.14"; transcript_id "ENSMUST00000075076.6"; gene_type "protein_coding"; gene_name "Ilrun"; transcript_type "protein_coding"; transcript_name "Ilrun-201"; level 2; protein_id "ENSMUSP00000074585.5"; transcript_support_level "1"; mgi_id "MGI:106281"; tag "basic"; havana_gene "OTTMUSG00000022177.1"; havana_transcript "OTTMUST00000052665.1";
chr17	HAVANA	stop_codon	27986837	27986839	0	-	0	gene_id "ENSMUSG00000056692.14"; transcript_id "ENSMUST00000075076.6"; gene_type "protein_coding"; gene_name "Ilrun"; transcript_type "protein_coding"; transcript_name "Ilrun-201"; exon_number 4; exon_id "ENSMUSE00000700820.2"; level 2; protein_id "ENSMUSP00000074585.5"; transcript_support_level "1"; mgi_id "MGI:106281"; tag "basic"; havana_gene "OTTMUSG00000022177.1"; havana_transcript "OTTMUST00000052665.1";
chr17	HAVANA	CDS	27986840	27987213	0	-	2	gene_id "ENSMUSG00000056692.14"; transcript_id "ENSMUST00000075076.6"; gene_type "protein_coding"; gene_name "Ilrun"; transcript_type "protein_coding"; transcript_name "Ilrun-201"; exon_number 4; exon_id "ENSMUSE00000700820.2"; level 2; protein_id "ENSMUSP00000074585.5"; transcript_support_level "1"; mgi_id "MGI:106281"; tag "basic"; havana_gene "OTTMUSG00000022177.1"; havana_transcript "OTTMUST00000052665.1";
chr17	HAVANA	exon	27986885	27987213	0	-	.	gene_id "ENSMUSG00000056692.14"; transcript_id "ENSMUST00000114863.10"; gene_type "protein_coding"; gene_name "Ilrun"; transcript_type "protein_coding"; transcript_name "Ilrun-203"; exon_number 4; exon_id "ENSMUSE00000449140.4"; level 2; protein_id "ENSMUSP00000110513.3"; transcript_support_level "1"; mgi_id "MGI:106281"; tag "basic"; tag "Ensembl_canonical"; tag "GENCODE_Primary"; tag "appris_principal_1"; tag "CCDS"; ccdsid "CCDS28569.1"; havana_gene "OTTMUSG00000022177.1"; havana_transcript "OTTMUST00000052768.1";
chr17	HAVANA	CDS	27986885	27987213	0	-	2	gene_id "ENSMUSG00000056692.14"; transcript_id "ENSMUST00000114863.10"; gene_type "protein_coding"; gene_name "Ilrun"; transcript_type "protein_coding"; transcript_name "Ilrun-203"; exon_number 4; exon_id "ENSMUSE00000449140.4"; level 2; protein_id "ENSMUSP00000110513.3"; transcript_support_level "1"; mgi_id "MGI:106281"; tag "basic"; tag "Ensembl_canonical"; tag "GENCODE_Primary"; tag "appris_principal_1"; tag "CCDS"; ccdsid "CCDS28569.1"; havana_gene "OTTMUSG00000022177.1"; havana_transcript "OTTMUST00000052768.1";
chr17	HAVANA	exon	27986885	27987213	0	-	.	gene_id "ENSMUSG00000056692.14"; transcript_id "ENSMUST00000233131.2"; gene_type "protein_coding"; gene_name "Ilrun"; transcript_type "protein_coding"; transcript_name "Ilrun-205"; exon_number 3; exon_id "ENSMUSE00000449140.4"; level 2; protein_id "ENSMUSP00000156539.2"; mgi_id "MGI:106281"; tag "not_organism_supported"; tag "basic"; havana_gene "OTTMUSG00000022177.1"; havana_transcript "OTTMUST00000174594.1";
chr17	HAVANA	CDS	27986885	27987213	0	-	2	gene_id "ENSMUSG00000056692.14"; transcript_id "ENSMUST00000233131.2"; gene_type "protein_coding"; gene_name "Ilrun"; transcript_type "protein_coding"; transcript_name "Ilrun-205"; exon_number 3; exon_id "ENSMUSE00000449140.4"; level 2; protein_id "ENSMUSP00000156539.2"; mgi_id "MGI:106281"; tag "not_organism_supported"; tag "basic"; havana_gene "OTTMUSG00000022177.1"; havana_transcript "OTTMUST00000174594.1";
chr17	HAVANA	exon	27987110	27987213	0	-	.	gene_id "ENSMUSG00000056692.14"; transcript_id "ENSMUST00000114859.9"; gene_type "protein_coding"; gene_name "Ilrun"; transcript_type "protein_coding"; transcript_name "Ilrun-202"; exon_number 4; exon_id "ENSMUSE00000700825.2"; level 2; protein_id "ENSMUSP00000110509.2"; transcript_support_level "1"; mgi_id "MGI:106281"; tag "basic"; tag "CCDS"; ccdsid "CCDS37523.1"; havana_gene "OTTMUSG00000022177.1"; havana_transcript "OTTMUST00000055965.1";
chr17	HAVANA	CDS	27987110	27987213	0	-	2	gene_id "ENSMUSG00000056692.14"; transcript_id "ENSMUST00000114859.9"; gene_type "protein_coding"; gene_name "Ilrun"; transcript_type "protein_coding"; transcript_name "Ilrun-202"; exon_number 4; exon_id "ENSMUSE00000700825.2"; level 2; protein_id "ENSMUSP00000110509.2"; transcript_support_level "1"; mgi_id "MGI:106281"; tag "basic"; tag "CCDS"; ccdsid "CCDS37523.1"; havana_gene "OTTMUSG00000022177.1"; havana_transcript "OTTMUST00000055965.1";
chr17	HAVANA	exon	27987110	27987213	0	-	.	gene_id "ENSMUSG00000056692.14"; transcript_id "ENSMUST00000233533.2"; gene_type "protein_coding"; gene_name "Ilrun"; transcript_type "protein_coding"; transcript_name "Ilrun-207"; exon_number 4; exon_id "ENSMUSE00000700825.2"; level 2; protein_id "ENSMUSP00000156628.2"; mgi_id "MGI:106281"; tag "not_organism_supported"; tag "basic"; havana_gene "OTTMUSG00000022177.1"; havana_transcript "OTTMUST00000174597.1";
chr17	HAVANA	CDS	27987110	27987213	0	-	2	gene_id "ENSMUSG00000056692.14"; transcript_id "ENSMUST00000233533.2"; gene_type "protein_coding"; gene_name "Ilrun"; transcript_type "protein_coding"; transcript_name "Ilrun-207"; exon_number 4; exon_id "ENSMUSE00000700825.2"; level 2; protein_id "ENSMUSP00000156628.2"; mgi_id "MGI:106281"; tag "not_organism_supported"; tag "basic"; havana_gene "OTTMUSG00000022177.1"; havana_transcript "OTTMUST00000174597.1";
chr17	HAVANA	exon	28005032	28005242	0	-	.	gene_id "ENSMUSG00000056692.14"; transcript_id "ENSMUST00000233035.2"; gene_type "protein_coding"; gene_name "Ilrun"; transcript_type "retained_intron"; transcript_name "Ilrun-204"; exon_number 3; exon_id "ENSMUSE00001450107.2"; level 2; mgi_id "MGI:106281"; havana_gene "OTTMUSG00000022177.1"; havana_transcript "OTTMUST00000174598.1";
chr17	HAVANA	transcript	28005032	28039455	0	-	.	gene_id "ENSMUSG00000056692.14"; transcript_id "ENSMUST00000233035.2"; gene_type "protein_coding"; gene_name "Ilrun"; transcript_type "retained_intron"; transcript_name "Ilrun-204"; level 2; mgi_id "MGI:106281"; havana_gene "OTTMUSG00000022177.1"; havana_transcript "OTTMUST00000174598.1";
chr17	HAVANA	exon	28005045	28005242	0	-	.	gene_id "ENSMUSG00000056692.14"; transcript_id "ENSMUST00000114863.10"; gene_type "protein_coding"; gene_name "Ilrun"; transcript_type "protein_coding"; transcript_name "Ilrun-203"; exon_number 3; exon_id "ENSMUSE00000449130.2"; level 2; protein_id "ENSMUSP00000110513.3"; transcript_support_level "1"; mgi_id "MGI:106281"; tag "basic"; tag "Ensembl_canonical"; tag "GENCODE_Primary"; tag "appris_principal_1"; tag "CCDS"; ccdsid "CCDS28569.1"; havana_gene "OTTMUSG00000022177.1"; havana_transcript "OTTMUST00000052768.1";
chr17	HAVANA	CDS	28005045	28005242	0	-	2	gene_id "ENSMUSG00000056692.14"; transcript_id "ENSMUST00000114863.10"; gene_type "protein_coding"; gene_name "Ilrun"; transcript_type "protein_coding"; transcript_name "Ilrun-203"; exon_number 3; exon_id "ENSMUSE00000449130.2"; level 2; protein_id "ENSMUSP00000110513.3"; transcript_support_level "1"; mgi_id "MGI:106281"; tag "basic"; tag "Ensembl_canonical"; tag "GENCODE_Primary"; tag "appris_principal_1"; tag "CCDS"; ccdsid "CCDS28569.1"; havana_gene "OTTMUSG00000022177.1"; havana_transcript "OTTMUST00000052768.1";
chr17	HAVANA	exon	28005045	28005242	0	-	.	gene_id "ENSMUSG00000056692.14"; transcript_id "ENSMUST00000114859.9"; gene_type "protein_coding"; gene_name "Ilrun"; transcript_type "protein_coding"; transcript_name "Ilrun-202"; exon_number 3; exon_id "ENSMUSE00000449130.2"; level 2; protein_id "ENSMUSP00000110509.2"; transcript_support_level "1"; mgi_id "MGI:106281"; tag "basic"; tag "CCDS"; ccdsid "CCDS37523.1"; havana_gene "OTTMUSG00000022177.1"; havana_transcript "OTTMUST00000055965.1";
chr17	HAVANA	CDS	28005045	28005242	0	-	2	gene_id "ENSMUSG00000056692.14"; transcript_id "ENSMUST00000114859.9"; gene_type "protein_coding"; gene_name "Ilrun"; transcript_type "protein_coding"; transcript_name "Ilrun-202"; exon_number 3; exon_id "ENSMUSE00000449130.2"; level 2; protein_id "ENSMUSP00000110509.2"; transcript_support_level "1"; mgi_id "MGI:106281"; tag "basic"; tag "CCDS"; ccdsid "CCDS37523.1"; havana_gene "OTTMUSG00000022177.1"; havana_transcript "OTTMUST00000055965.1";
chr17	HAVANA	exon	28005045	28005242	0	-	.	gene_id "ENSMUSG00000056692.14"; transcript_id "ENSMUST00000233508.2"; gene_type "protein_coding"; gene_name "Ilrun"; transcript_type "protein_coding"; transcript_name "Ilrun-206"; exon_number 3; exon_id "ENSMUSE00000449130.2"; level 2; protein_id "ENSMUSP00000156684.2"; mgi_id "MGI:106281"; tag "basic"; havana_gene "OTTMUSG00000022177.1"; havana_transcript "OTTMUST00000174595.1";
chr17	HAVANA	CDS	28005045	28005242	0	-	2	gene_id "ENSMUSG00000056692.14"; transcript_id "ENSMUST00000233508.2"; gene_type "protein_coding"; gene_name "Ilrun"; transcript_type "protein_coding"; transcript_name "Ilrun-206"; exon_number 3; exon_id "ENSMUSE00000449130.2"; level 2; protein_id "ENSMUSP00000156684.2"; mgi_id "MGI:106281"; tag "basic"; havana_gene "OTTMUSG00000022177.1"; havana_transcript "OTTMUST00000174595.1";
chr17	HAVANA	exon	28005045	28005242	0	-	.	gene_id "ENSMUSG00000056692.14"; transcript_id "ENSMUST00000233533.2"; gene_type "protein_coding"; gene_name "Ilrun"; transcript_type "protein_coding"; transcript_name "Ilrun-207"; exon_number 3; exon_id "ENSMUSE00000449130.2"; level 2; protein_id "ENSMUSP00000156628.2"; mgi_id "MGI:106281"; tag "not_organism_supported"; tag "basic"; havana_gene "OTTMUSG00000022177.1"; havana_transcript "OTTMUST00000174597.1";
chr17	HAVANA	CDS	28005045	28005242	0	-	2	gene_id "ENSMUSG00000056692.14"; transcript_id "ENSMUST00000233533.2"; gene_type "protein_coding"; gene_name "Ilrun"; transcript_type "protein_coding"; transcript_name "Ilrun-207"; exon_number 3; exon_id "ENSMUSE00000449130.2"; level 2; protein_id "ENSMUSP00000156628.2"; mgi_id "MGI:106281"; tag "not_organism_supported"; tag "basic"; havana_gene "OTTMUSG00000022177.1"; havana_transcript "OTTMUST00000174597.1";
chr17	HAVANA	exon	28005045	28005242	0	-	.	gene_id "ENSMUSG00000056692.14"; transcript_id "ENSMUST00000075076.6"; gene_type "protein_coding"; gene_name "Ilrun"; transcript_type "protein_coding"; transcript_name "Ilrun-201"; exon_number 3; exon_id "ENSMUSE00000449130.2"; level 2; protein_id "ENSMUSP00000074585.5"; transcript_support_level "1"; mgi_id "MGI:106281"; tag "basic"; havana_gene "OTTMUSG00000022177.1"; havana_transcript "OTTMUST00000052665.1";
chr17	HAVANA	CDS	28005045	28005242	0	-	2	gene_id "ENSMUSG00000056692.14"; transcript_id "ENSMUST00000075076.6"; gene_type "protein_coding"; gene_name "Ilrun"; transcript_type "protein_coding"; transcript_name "Ilrun-201"; exon_number 3; exon_id "ENSMUSE00000449130.2"; level 2; protein_id "ENSMUSP00000074585.5"; transcript_support_level "1"; mgi_id "MGI:106281"; tag "basic"; havana_gene "OTTMUSG00000022177.1"; havana_transcript "OTTMUST00000052665.1";
chr17	HAVANA	exon	28012883	28013037	0	-	.	gene_id "ENSMUSG00000056692.14"; transcript_id "ENSMUST00000114863.10"; gene_type "protein_coding"; gene_name "Ilrun"; transcript_type "protein_coding"; transcript_name "Ilrun-203"; exon_number 2; exon_id "ENSMUSE00000449145.2"; level 2; protein_id "ENSMUSP00000110513.3"; transcript_support_level "1"; mgi_id "MGI:106281"; tag "basic"; tag "Ensembl_canonical"; tag "GENCODE_Primary"; tag "appris_principal_1"; tag "CCDS"; ccdsid "CCDS28569.1"; havana_gene "OTTMUSG00000022177.1"; havana_transcript "OTTMUST00000052768.1";
chr17	HAVANA	CDS	28012883	28013037	0	-	1	gene_id "ENSMUSG00000056692.14"; transcript_id "ENSMUST00000114863.10"; gene_type "protein_coding"; gene_name "Ilrun"; transcript_type "protein_coding"; transcript_name "Ilrun-203"; exon_number 2; exon_id "ENSMUSE00000449145.2"; level 2; protein_id "ENSMUSP00000110513.3"; transcript_support_level "1"; mgi_id "MGI:106281"; tag "basic"; tag "Ensembl_canonical"; tag "GENCODE_Primary"; tag "appris_principal_1"; tag "CCDS"; ccdsid "CCDS28569.1"; havana_gene "OTTMUSG00000022177.1"; havana_transcript "OTTMUST00000052768.1";
chr17	HAVANA	exon	28012883	28013037	0	-	.	gene_id "ENSMUSG00000056692.14"; transcript_id "ENSMUST00000114859.9"; gene_type "protein_coding"; gene_name "Ilrun"; transcript_type "protein_coding"; transcript_name "Ilrun-202"; exon_number 2; exon_id "ENSMUSE00000449145.2"; level 2; protein_id "ENSMUSP00000110509.2"; transcript_support_level "1"; mgi_id "MGI:106281"; tag "basic"; tag "CCDS"; ccdsid "CCDS37523.1"; havana_gene "OTTMUSG00000022177.1"; havana_transcript "OTTMUST00000055965.1";
chr17	HAVANA	CDS	28012883	28013037	0	-	1	gene_id "ENSMUSG00000056692.14"; transcript_id "ENSMUST00000114859.9"; gene_type "protein_coding"; gene_name "Ilrun"; transcript_type "protein_coding"; transcript_name "Ilrun-202"; exon_number 2; exon_id "ENSMUSE00000449145.2"; level 2; protein_id "ENSMUSP00000110509.2"; transcript_support_level "1"; mgi_id "MGI:106281"; tag "basic"; tag "CCDS"; ccdsid "CCDS37523.1"; havana_gene "OTTMUSG00000022177.1"; havana_transcript "OTTMUST00000055965.1";
chr17	HAVANA	exon	28012883	28013037	0	-	.	gene_id "ENSMUSG00000056692.14"; transcript_id "ENSMUST00000233131.2"; gene_type "protein_coding"; gene_name "Ilrun"; transcript_type "protein_coding"; transcript_name "Ilrun-205"; exon_number 2; exon_id "ENSMUSE00000449145.2"; level 2; protein_id "ENSMUSP00000156539.2"; mgi_id "MGI:106281"; tag "not_organism_supported"; tag "basic"; havana_gene "OTTMUSG00000022177.1"; havana_transcript "OTTMUST00000174594.1";
chr17	HAVANA	CDS	28012883	28013037	0	-	1	gene_id "ENSMUSG00000056692.14"; transcript_id "ENSMUST00000233131.2"; gene_type "protein_coding"; gene_name "Ilrun"; transcript_type "protein_coding"; transcript_name "Ilrun-205"; exon_number 2; exon_id "ENSMUSE00000449145.2"; level 2; protein_id "ENSMUSP00000156539.2"; mgi_id "MGI:106281"; tag "not_organism_supported"; tag "basic"; havana_gene "OTTMUSG00000022177.1"; havana_transcript "OTTMUST00000174594.1";
chr17	HAVANA	exon	28012883	28013037	0	-	.	gene_id "ENSMUSG00000056692.14"; transcript_id "ENSMUST00000233508.2"; gene_type "protein_coding"; gene_name "Ilrun"; transcript_type "protein_coding"; transcript_name "Ilrun-206"; exon_number 2; exon_id "ENSMUSE00000449145.2"; level 2; protein_id "ENSMUSP00000156684.2"; mgi_id "MGI:106281"; tag "basic"; havana_gene "OTTMUSG00000022177.1"; havana_transcript "OTTMUST00000174595.1";
chr17	HAVANA	CDS	28012883	28013037	0	-	1	gene_id "ENSMUSG00000056692.14"; transcript_id "ENSMUST00000233508.2"; gene_type "protein_coding"; gene_name "Ilrun"; transcript_type "protein_coding"; transcript_name "Ilrun-206"; exon_number 2; exon_id "ENSMUSE00000449145.2"; level 2; protein_id "ENSMUSP00000156684.2"; mgi_id "MGI:106281"; tag "basic"; havana_gene "OTTMUSG00000022177.1"; havana_transcript "OTTMUST00000174595.1";
chr17	HAVANA	exon	28012883	28013037	0	-	.	gene_id "ENSMUSG00000056692.14"; transcript_id "ENSMUST00000233533.2"; gene_type "protein_coding"; gene_name "Ilrun"; transcript_type "protein_coding"; transcript_name "Ilrun-207"; exon_number 2; exon_id "ENSMUSE00000449145.2"; level 2; protein_id "ENSMUSP00000156628.2"; mgi_id "MGI:106281"; tag "not_organism_supported"; tag "basic"; havana_gene "OTTMUSG00000022177.1"; havana_transcript "OTTMUST00000174597.1";
chr17	HAVANA	CDS	28012883	28013037	0	-	1	gene_id "ENSMUSG00000056692.14"; transcript_id "ENSMUST00000233533.2"; gene_type "protein_coding"; gene_name "Ilrun"; transcript_type "protein_coding"; transcript_name "Ilrun-207"; exon_number 2; exon_id "ENSMUSE00000449145.2"; level 2; protein_id "ENSMUSP00000156628.2"; mgi_id "MGI:106281"; tag "not_organism_supported"; tag "basic"; havana_gene "OTTMUSG00000022177.1"; havana_transcript "OTTMUST00000174597.1";
chr17	HAVANA	exon	28012883	28013037	0	-	.	gene_id "ENSMUSG00000056692.14"; transcript_id "ENSMUST00000075076.6"; gene_type "protein_coding"; gene_name "Ilrun"; transcript_type "protein_coding"; transcript_name "Ilrun-201"; exon_number 2; exon_id "ENSMUSE00000449145.2"; level 2; protein_id "ENSMUSP00000074585.5"; transcript_support_level "1"; mgi_id "MGI:106281"; tag "basic"; havana_gene "OTTMUSG00000022177.1"; havana_transcript "OTTMUST00000052665.1";
chr17	HAVANA	CDS	28012883	28013037	0	-	1	gene_id "ENSMUSG00000056692.14"; transcript_id "ENSMUST00000075076.6"; gene_type "protein_coding"; gene_name "Ilrun"; transcript_type "protein_coding"; transcript_name "Ilrun-201"; exon_number 2; exon_id "ENSMUSE00000449145.2"; level 2; protein_id "ENSMUSP00000074585.5"; transcript_support_level "1"; mgi_id "MGI:106281"; tag "basic"; havana_gene "OTTMUSG00000022177.1"; havana_transcript "OTTMUST00000052665.1";
chr17	HAVANA	exon	28012883	28013037	0	-	.	gene_id "ENSMUSG00000056692.14"; transcript_id "ENSMUST00000233035.2"; gene_type "protein_coding"; gene_name "Ilrun"; transcript_type "retained_intron"; transcript_name "Ilrun-204"; exon_number 2; exon_id "ENSMUSE00001449512.2"; level 2; mgi_id "MGI:106281"; havana_gene "OTTMUSG00000022177.1"; havana_transcript "OTTMUST00000174598.1";
chr17	sragcm37_es	exon	28015530	28015795	0.114654531870611	-	.	gene_id "sragcm37_gene_49292"; transcript_id "sragcm37_gene_49292_tx_1"; exon_id "chr17_28015530_28015795_-"; exonnum "2"; txlen "641";
chr17	sragcm37_ss	exon	28015849	28016223	0.114654531870611	-	.	gene_id "sragcm37_gene_49292"; transcript_id "sragcm37_gene_49292_tx_1"; exon_id "chr17_28015849_28016223_-"; exonnum "1"; txlen "641";
chr17	HAVANA	CDS	28039151	28039308	0	-	0	gene_id "ENSMUSG00000056692.14"; transcript_id "ENSMUST00000114863.10"; gene_type "protein_coding"; gene_name "Ilrun"; transcript_type "protein_coding"; transcript_name "Ilrun-203"; exon_number 1; exon_id "ENSMUSE00001449699.2"; level 2; protein_id "ENSMUSP00000110513.3"; transcript_support_level "1"; mgi_id "MGI:106281"; tag "basic"; tag "Ensembl_canonical"; tag "GENCODE_Primary"; tag "appris_principal_1"; tag "CCDS"; ccdsid "CCDS28569.1"; havana_gene "OTTMUSG00000022177.1"; havana_transcript "OTTMUST00000052768.1";
chr17	HAVANA	CDS	28039151	28039308	0	-	0	gene_id "ENSMUSG00000056692.14"; transcript_id "ENSMUST00000114859.9"; gene_type "protein_coding"; gene_name "Ilrun"; transcript_type "protein_coding"; transcript_name "Ilrun-202"; exon_number 1; exon_id "ENSMUSE00000610260.2"; level 2; protein_id "ENSMUSP00000110509.2"; transcript_support_level "1"; mgi_id "MGI:106281"; tag "basic"; tag "CCDS"; ccdsid "CCDS37523.1"; havana_gene "OTTMUSG00000022177.1"; havana_transcript "OTTMUST00000055965.1";
chr17	HAVANA	CDS	28039151	28039308	0	-	0	gene_id "ENSMUSG00000056692.14"; transcript_id "ENSMUST00000233131.2"; gene_type "protein_coding"; gene_name "Ilrun"; transcript_type "protein_coding"; transcript_name "Ilrun-205"; exon_number 1; exon_id "ENSMUSE00001448254.2"; level 2; protein_id "ENSMUSP00000156539.2"; mgi_id "MGI:106281"; tag "not_organism_supported"; tag "basic"; havana_gene "OTTMUSG00000022177.1"; havana_transcript "OTTMUST00000174594.1";
chr17	HAVANA	CDS	28039151	28039308	0	-	0	gene_id "ENSMUSG00000056692.14"; transcript_id "ENSMUST00000233508.2"; gene_type "protein_coding"; gene_name "Ilrun"; transcript_type "protein_coding"; transcript_name "Ilrun-206"; exon_number 1; exon_id "ENSMUSE00001448474.2"; level 2; protein_id "ENSMUSP00000156684.2"; mgi_id "MGI:106281"; tag "basic"; havana_gene "OTTMUSG00000022177.1"; havana_transcript "OTTMUST00000174595.1";
chr17	HAVANA	CDS	28039151	28039308	0	-	0	gene_id "ENSMUSG00000056692.14"; transcript_id "ENSMUST00000233533.2"; gene_type "protein_coding"; gene_name "Ilrun"; transcript_type "protein_coding"; transcript_name "Ilrun-207"; exon_number 1; exon_id "ENSMUSE00000713263.4"; level 2; protein_id "ENSMUSP00000156628.2"; mgi_id "MGI:106281"; tag "not_organism_supported"; tag "basic"; havana_gene "OTTMUSG00000022177.1"; havana_transcript "OTTMUST00000174597.1";
chr17	HAVANA	CDS	28039151	28039308	0	-	0	gene_id "ENSMUSG00000056692.14"; transcript_id "ENSMUST00000075076.6"; gene_type "protein_coding"; gene_name "Ilrun"; transcript_type "protein_coding"; transcript_name "Ilrun-201"; exon_number 1; exon_id "ENSMUSE00001448989.2"; level 2; protein_id "ENSMUSP00000074585.5"; transcript_support_level "1"; mgi_id "MGI:106281"; tag "basic"; havana_gene "OTTMUSG00000022177.1"; havana_transcript "OTTMUST00000052665.1";
chr17	HAVANA	exon	28039151	28039426	0	-	.	gene_id "ENSMUSG00000056692.14"; transcript_id "ENSMUST00000233508.2"; gene_type "protein_coding"; gene_name "Ilrun"; transcript_type "protein_coding"; transcript_name "Ilrun-206"; exon_number 1; exon_id "ENSMUSE00001448474.2"; level 2; protein_id "ENSMUSP00000156684.2"; mgi_id "MGI:106281"; tag "basic"; havana_gene "OTTMUSG00000022177.1"; havana_transcript "OTTMUST00000174595.1";
chr17	HAVANA	exon	28039151	28039428	0	-	.	gene_id "ENSMUSG00000056692.14"; transcript_id "ENSMUST00000075076.6"; gene_type "protein_coding"; gene_name "Ilrun"; transcript_type "protein_coding"; transcript_name "Ilrun-201"; exon_number 1; exon_id "ENSMUSE00001448989.2"; level 2; protein_id "ENSMUSP00000074585.5"; transcript_support_level "1"; mgi_id "MGI:106281"; tag "basic"; havana_gene "OTTMUSG00000022177.1"; havana_transcript "OTTMUST00000052665.1";
chr17	HAVANA	exon	28039151	28039455	0	-	.	gene_id "ENSMUSG00000056692.14"; transcript_id "ENSMUST00000233035.2"; gene_type "protein_coding"; gene_name "Ilrun"; transcript_type "retained_intron"; transcript_name "Ilrun-204"; exon_number 1; exon_id "ENSMUSE00000700826.3"; level 2; mgi_id "MGI:106281"; havana_gene "OTTMUSG00000022177.1"; havana_transcript "OTTMUST00000174598.1";
chr17	HAVANA	exon	28039151	28039516	0	-	.	gene_id "ENSMUSG00000056692.14"; transcript_id "ENSMUST00000114859.9"; gene_type "protein_coding"; gene_name "Ilrun"; transcript_type "protein_coding"; transcript_name "Ilrun-202"; exon_number 1; exon_id "ENSMUSE00000610260.2"; level 2; protein_id "ENSMUSP00000110509.2"; transcript_support_level "1"; mgi_id "MGI:106281"; tag "basic"; tag "CCDS"; ccdsid "CCDS37523.1"; havana_gene "OTTMUSG00000022177.1"; havana_transcript "OTTMUST00000055965.1";
chr17	HAVANA	exon	28039151	28039540	0	-	.	gene_id "ENSMUSG00000056692.14"; transcript_id "ENSMUST00000233533.2"; gene_type "protein_coding"; gene_name "Ilrun"; transcript_type "protein_coding"; transcript_name "Ilrun-207"; exon_number 1; exon_id "ENSMUSE00000713263.4"; level 2; protein_id "ENSMUSP00000156628.2"; mgi_id "MGI:106281"; tag "not_organism_supported"; tag "basic"; havana_gene "OTTMUSG00000022177.1"; havana_transcript "OTTMUST00000174597.1";
chr17	HAVANA	exon	28039151	28039599	0	-	.	gene_id "ENSMUSG00000056692.14"; transcript_id "ENSMUST00000114863.10"; gene_type "protein_coding"; gene_name "Ilrun"; transcript_type "protein_coding"; transcript_name "Ilrun-203"; exon_number 1; exon_id "ENSMUSE00001449699.2"; level 2; protein_id "ENSMUSP00000110513.3"; transcript_support_level "1"; mgi_id "MGI:106281"; tag "basic"; tag "Ensembl_canonical"; tag "GENCODE_Primary"; tag "appris_principal_1"; tag "CCDS"; ccdsid "CCDS28569.1"; havana_gene "OTTMUSG00000022177.1"; havana_transcript "OTTMUST00000052768.1";
chr17	HAVANA	exon	28039151	28039622	0	-	.	gene_id "ENSMUSG00000056692.14"; transcript_id "ENSMUST00000233131.2"; gene_type "protein_coding"; gene_name "Ilrun"; transcript_type "protein_coding"; transcript_name "Ilrun-205"; exon_number 1; exon_id "ENSMUSE00001448254.2"; level 2; protein_id "ENSMUSP00000156539.2"; mgi_id "MGI:106281"; tag "not_organism_supported"; tag "basic"; havana_gene "OTTMUSG00000022177.1"; havana_transcript "OTTMUST00000174594.1";
chr17	HAVANA	start_codon	28039306	28039308	0	-	0	gene_id "ENSMUSG00000056692.14"; transcript_id "ENSMUST00000114863.10"; gene_type "protein_coding"; gene_name "Ilrun"; transcript_type "protein_coding"; transcript_name "Ilrun-203"; exon_number 1; exon_id "ENSMUSE00001449699.2"; level 2; protein_id "ENSMUSP00000110513.3"; transcript_support_level "1"; mgi_id "MGI:106281"; tag "basic"; tag "Ensembl_canonical"; tag "GENCODE_Primary"; tag "appris_principal_1"; tag "CCDS"; ccdsid "CCDS28569.1"; havana_gene "OTTMUSG00000022177.1"; havana_transcript "OTTMUST00000052768.1";
chr17	HAVANA	start_codon	28039306	28039308	0	-	0	gene_id "ENSMUSG00000056692.14"; transcript_id "ENSMUST00000114859.9"; gene_type "protein_coding"; gene_name "Ilrun"; transcript_type "protein_coding"; transcript_name "Ilrun-202"; exon_number 1; exon_id "ENSMUSE00000610260.2"; level 2; protein_id "ENSMUSP00000110509.2"; transcript_support_level "1"; mgi_id "MGI:106281"; tag "basic"; tag "CCDS"; ccdsid "CCDS37523.1"; havana_gene "OTTMUSG00000022177.1"; havana_transcript "OTTMUST00000055965.1";
chr17	HAVANA	start_codon	28039306	28039308	0	-	0	gene_id "ENSMUSG00000056692.14"; transcript_id "ENSMUST00000233131.2"; gene_type "protein_coding"; gene_name "Ilrun"; transcript_type "protein_coding"; transcript_name "Ilrun-205"; exon_number 1; exon_id "ENSMUSE00001448254.2"; level 2; protein_id "ENSMUSP00000156539.2"; mgi_id "MGI:106281"; tag "not_organism_supported"; tag "basic"; havana_gene "OTTMUSG00000022177.1"; havana_transcript "OTTMUST00000174594.1";
chr17	HAVANA	start_codon	28039306	28039308	0	-	0	gene_id "ENSMUSG00000056692.14"; transcript_id "ENSMUST00000233508.2"; gene_type "protein_coding"; gene_name "Ilrun"; transcript_type "protein_coding"; transcript_name "Ilrun-206"; exon_number 1; exon_id "ENSMUSE00001448474.2"; level 2; protein_id "ENSMUSP00000156684.2"; mgi_id "MGI:106281"; tag "basic"; havana_gene "OTTMUSG00000022177.1"; havana_transcript "OTTMUST00000174595.1";
chr17	HAVANA	start_codon	28039306	28039308	0	-	0	gene_id "ENSMUSG00000056692.14"; transcript_id "ENSMUST00000233533.2"; gene_type "protein_coding"; gene_name "Ilrun"; transcript_type "protein_coding"; transcript_name "Ilrun-207"; exon_number 1; exon_id "ENSMUSE00000713263.4"; level 2; protein_id "ENSMUSP00000156628.2"; mgi_id "MGI:106281"; tag "not_organism_supported"; tag "basic"; havana_gene "OTTMUSG00000022177.1"; havana_transcript "OTTMUST00000174597.1";
chr17	HAVANA	start_codon	28039306	28039308	0	-	0	gene_id "ENSMUSG00000056692.14"; transcript_id "ENSMUST00000075076.6"; gene_type "protein_coding"; gene_name "Ilrun"; transcript_type "protein_coding"; transcript_name "Ilrun-201"; exon_number 1; exon_id "ENSMUSE00001448989.2"; level 2; protein_id "ENSMUSP00000074585.5"; transcript_support_level "1"; mgi_id "MGI:106281"; tag "basic"; havana_gene "OTTMUSG00000022177.1"; havana_transcript "OTTMUST00000052665.1";
chr17	HAVANA	UTR	28039309	28039426	0	-	.	gene_id "ENSMUSG00000056692.14"; transcript_id "ENSMUST00000233508.2"; gene_type "protein_coding"; gene_name "Ilrun"; transcript_type "protein_coding"; transcript_name "Ilrun-206"; exon_number 1; exon_id "ENSMUSE00001448474.2"; level 2; protein_id "ENSMUSP00000156684.2"; mgi_id "MGI:106281"; tag "basic"; havana_gene "OTTMUSG00000022177.1"; havana_transcript "OTTMUST00000174595.1";
chr17	HAVANA	UTR	28039309	28039428	0	-	.	gene_id "ENSMUSG00000056692.14"; transcript_id "ENSMUST00000075076.6"; gene_type "protein_coding"; gene_name "Ilrun"; transcript_type "protein_coding"; transcript_name "Ilrun-201"; exon_number 1; exon_id "ENSMUSE00001448989.2"; level 2; protein_id "ENSMUSP00000074585.5"; transcript_support_level "1"; mgi_id "MGI:106281"; tag "basic"; havana_gene "OTTMUSG00000022177.1"; havana_transcript "OTTMUST00000052665.1";
chr17	HAVANA	UTR	28039309	28039516	0	-	.	gene_id "ENSMUSG00000056692.14"; transcript_id "ENSMUST00000114859.9"; gene_type "protein_coding"; gene_name "Ilrun"; transcript_type "protein_coding"; transcript_name "Ilrun-202"; exon_number 1; exon_id "ENSMUSE00000610260.2"; level 2; protein_id "ENSMUSP00000110509.2"; transcript_support_level "1"; mgi_id "MGI:106281"; tag "basic"; tag "CCDS"; ccdsid "CCDS37523.1"; havana_gene "OTTMUSG00000022177.1"; havana_transcript "OTTMUST00000055965.1";
chr17	HAVANA	UTR	28039309	28039540	0	-	.	gene_id "ENSMUSG00000056692.14"; transcript_id "ENSMUST00000233533.2"; gene_type "protein_coding"; gene_name "Ilrun"; transcript_type "protein_coding"; transcript_name "Ilrun-207"; exon_number 1; exon_id "ENSMUSE00000713263.4"; level 2; protein_id "ENSMUSP00000156628.2"; mgi_id "MGI:106281"; tag "not_organism_supported"; tag "basic"; havana_gene "OTTMUSG00000022177.1"; havana_transcript "OTTMUST00000174597.1";
chr17	HAVANA	UTR	28039309	28039599	0	-	.	gene_id "ENSMUSG00000056692.14"; transcript_id "ENSMUST00000114863.10"; gene_type "protein_coding"; gene_name "Ilrun"; transcript_type "protein_coding"; transcript_name "Ilrun-203"; exon_number 1; exon_id "ENSMUSE00001449699.2"; level 2; protein_id "ENSMUSP00000110513.3"; transcript_support_level "1"; mgi_id "MGI:106281"; tag "basic"; tag "Ensembl_canonical"; tag "GENCODE_Primary"; tag "appris_principal_1"; tag "CCDS"; ccdsid "CCDS28569.1"; havana_gene "OTTMUSG00000022177.1"; havana_transcript "OTTMUST00000052768.1";
chr17	HAVANA	UTR	28039309	28039622	0	-	.	gene_id "ENSMUSG00000056692.14"; transcript_id "ENSMUST00000233131.2"; gene_type "protein_coding"; gene_name "Ilrun"; transcript_type "protein_coding"; transcript_name "Ilrun-205"; exon_number 1; exon_id "ENSMUSE00001448254.2"; level 2; protein_id "ENSMUSP00000156539.2"; mgi_id "MGI:106281"; tag "not_organism_supported"; tag "basic"; havana_gene "OTTMUSG00000022177.1"; havana_transcript "OTTMUST00000174594.1";
chr17	HAVANA	gene	28045195	28046220	0	-	.	gene_id "ENSMUSG00000130250.1"; gene_type "lncRNA"; gene_name "ENSMUSG00000130250"; level 2;
chr17	HAVANA	transcript	28045195	28046220	0	-	.	gene_id "ENSMUSG00000130250.1"; transcript_id "ENSMUST00000298730.1"; gene_type "lncRNA"; gene_name "ENSMUSG00000130250"; transcript_type "lncRNA"; transcript_name "ENSMUST00000298730"; level 2; tag "basic"; tag "Ensembl_canonical"; tag "GENCODE_Primary"; tag "TAGENE";
chr17	HAVANA	exon	28045195	28046220	0	-	.	gene_id "ENSMUSG00000130250.1"; transcript_id "ENSMUST00000298730.1"; gene_type "lncRNA"; gene_name "ENSMUSG00000130250"; transcript_type "lncRNA"; transcript_name "ENSMUST00000298730"; exon_number 1; exon_id "ENSMUSE00001590608.1"; level 2; tag "basic"; tag "Ensembl_canonical"; tag "GENCODE_Primary"; tag "TAGENE";
chr17	HAVANA	exon	28049875	28050323	0	-	.	gene_id "ENSMUSG00000130162.1"; transcript_id "ENSMUST00000298342.1"; gene_type "lncRNA"; gene_name "ENSMUSG00000130162"; transcript_type "lncRNA"; transcript_name "ENSMUST00000298342"; exon_number 2; exon_id "ENSMUSE00001589815.1"; level 2; tag "basic"; tag "Ensembl_canonical"; tag "GENCODE_Primary"; tag "TAGENE";
chr17	HAVANA	gene	28049875	28058579	0	-	.	gene_id "ENSMUSG00000130162.1"; gene_type "lncRNA"; gene_name "ENSMUSG00000130162"; level 2;
chr17	HAVANA	transcript	28049875	28058579	0	-	.	gene_id "ENSMUSG00000130162.1"; transcript_id "ENSMUST00000298342.1"; gene_type "lncRNA"; gene_name "ENSMUSG00000130162"; transcript_type "lncRNA"; transcript_name "ENSMUST00000298342"; level 2; tag "basic"; tag "Ensembl_canonical"; tag "GENCODE_Primary"; tag "TAGENE";
chr17	HAVANA	exon	28050090	28050323	0	-	.	gene_id "ENSMUSG00000130162.1"; transcript_id "ENSMUST00000298343.1"; gene_type "lncRNA"; gene_name "ENSMUSG00000130162"; transcript_type "lncRNA"; transcript_name "ENSMUST00000298343"; exon_number 3; exon_id "ENSMUSE00001589816.1"; level 2; tag "basic"; tag "TAGENE";
chr17	HAVANA	transcript	28050090	28058564	0	-	.	gene_id "ENSMUSG00000130162.1"; transcript_id "ENSMUST00000298343.1"; gene_type "lncRNA"; gene_name "ENSMUSG00000130162"; transcript_type "lncRNA"; transcript_name "ENSMUST00000298343"; level 2; tag "basic"; tag "TAGENE";
chr17	HAVANA	exon	28053634	28053769	0	-	.	gene_id "ENSMUSG00000130162.1"; transcript_id "ENSMUST00000298343.1"; gene_type "lncRNA"; gene_name "ENSMUSG00000130162"; transcript_type "lncRNA"; transcript_name "ENSMUST00000298343"; exon_number 2; exon_id "ENSMUSE00001589814.1"; level 2; tag "basic"; tag "TAGENE";
chr17	HAVANA	exon	28058422	28058564	0	-	.	gene_id "ENSMUSG00000130162.1"; transcript_id "ENSMUST00000298343.1"; gene_type "lncRNA"; gene_name "ENSMUSG00000130162"; transcript_type "lncRNA"; transcript_name "ENSMUST00000298343"; exon_number 1; exon_id "ENSMUSE00001589818.1"; level 2; tag "basic"; tag "TAGENE";
chr17	HAVANA	exon	28058422	28058579	0	-	.	gene_id "ENSMUSG00000130162.1"; transcript_id "ENSMUST00000298342.1"; gene_type "lncRNA"; gene_name "ENSMUSG00000130162"; transcript_type "lncRNA"; transcript_name "ENSMUST00000298342"; exon_number 1; exon_id "ENSMUSE00001589817.1"; level 2; tag "basic"; tag "Ensembl_canonical"; tag "GENCODE_Primary"; tag "TAGENE";
chr17	sragcm37_es	exon	28075456	28075846	0.13268595803047	-	.	gene_id "ENSMUSG00000130162.1"; transcript_id "ENSMUSG00000130162.1_tx_2"; exon_id "chr17_28075456_28075846_-"; exonnum "2"; txlen "534";
chr17	sragcm37_ss	exon	28075979	28076121	0.13268595803047	-	.	gene_id "ENSMUSG00000130162.1"; transcript_id "ENSMUSG00000130162.1_tx_2"; exon_id "chr17_28075979_28076121_-"; exonnum "1"; txlen "534";
chr17	HAVANA	exon	28087455	28087746	0	-	.	gene_id "ENSMUSG00000117161.2"; transcript_id "ENSMUST00000233253.2"; gene_type "processed_pseudogene"; gene_name "Gm49803"; transcript_type "processed_pseudogene"; transcript_name "Gm49803-201"; exon_number 2; exon_id "ENSMUSE00001448236.2"; level 2; mgi_id "MGI:6270465"; ont "PGO:0000004"; tag "basic"; tag "Ensembl_canonical"; tag "GENCODE_Primary"; havana_gene "OTTMUSG00000072191.1"; havana_transcript "OTTMUST00000174628.1";
chr17	HAVANA	gene	28087455	28087952	0	-	.	gene_id "ENSMUSG00000117161.2"; gene_type "processed_pseudogene"; gene_name "Gm49803"; level 2; mgi_id "MGI:6270465"; havana_gene "OTTMUSG00000072191.1";
chr17	HAVANA	transcript	28087455	28087952	0	-	.	gene_id "ENSMUSG00000117161.2"; transcript_id "ENSMUST00000233253.2"; gene_type "processed_pseudogene"; gene_name "Gm49803"; transcript_type "processed_pseudogene"; transcript_name "Gm49803-201"; level 2; mgi_id "MGI:6270465"; ont "PGO:0000004"; tag "basic"; tag "Ensembl_canonical"; tag "GENCODE_Primary"; havana_gene "OTTMUSG00000072191.1"; havana_transcript "OTTMUST00000174628.1";
chr17	HAVANA	exon	28087911	28087952	0	-	.	gene_id "ENSMUSG00000117161.2"; transcript_id "ENSMUST00000233253.2"; gene_type "processed_pseudogene"; gene_name "Gm49803"; transcript_type "processed_pseudogene"; transcript_name "Gm49803-201"; exon_number 1; exon_id "ENSMUSE00001448523.2"; level 2; mgi_id "MGI:6270465"; ont "PGO:0000004"; tag "basic"; tag "Ensembl_canonical"; tag "GENCODE_Primary"; havana_gene "OTTMUSG00000072191.1"; havana_transcript "OTTMUST00000174628.1";
chr17	HAVANA	UTR	28120096	28120635	0	-	.	gene_id "ENSMUSG00000024218.14"; transcript_id "ENSMUST00000114848.8"; gene_type "protein_coding"; gene_name "Taf11"; transcript_type "protein_coding"; transcript_name "Taf11-202"; exon_number 6; exon_id "ENSMUSE00000700780.2"; level 2; protein_id "ENSMUSP00000110498.2"; transcript_support_level "1"; mgi_id "MGI:1916026"; tag "basic"; tag "Ensembl_canonical"; tag "GENCODE_Primary"; tag "appris_principal_1"; tag "CCDS"; ccdsid "CCDS28571.1"; havana_gene "OTTMUSG00000024178.1"; havana_transcript "OTTMUST00000059155.1";
chr17	HAVANA	exon	28120096	28120763	0	-	.	gene_id "ENSMUSG00000024218.14"; transcript_id "ENSMUST00000114848.8"; gene_type "protein_coding"; gene_name "Taf11"; transcript_type "protein_coding"; transcript_name "Taf11-202"; exon_number 6; exon_id "ENSMUSE00000700780.2"; level 2; protein_id "ENSMUSP00000110498.2"; transcript_support_level "1"; mgi_id "MGI:1916026"; tag "basic"; tag "Ensembl_canonical"; tag "GENCODE_Primary"; tag "appris_principal_1"; tag "CCDS"; ccdsid "CCDS28571.1"; havana_gene "OTTMUSG00000024178.1"; havana_transcript "OTTMUST00000059155.1";
chr17	HAVANA	transcript	28120096	28128216	0	-	.	gene_id "ENSMUSG00000024218.14"; transcript_id "ENSMUST00000114848.8"; gene_type "protein_coding"; gene_name "Taf11"; transcript_type "protein_coding"; transcript_name "Taf11-202"; level 2; protein_id "ENSMUSP00000110498.2"; transcript_support_level "1"; mgi_id "MGI:1916026"; tag "basic"; tag "Ensembl_canonical"; tag "GENCODE_Primary"; tag "appris_principal_1"; tag "CCDS"; ccdsid "CCDS28571.1"; havana_gene "OTTMUSG00000024178.1"; havana_transcript "OTTMUST00000059155.1";
chr17	HAVANA	gene	28120096	28128818	0	-	.	gene_id "ENSMUSG00000024218.14"; gene_type "protein_coding"; gene_name "Taf11"; level 2; mgi_id "MGI:1916026"; havana_gene "OTTMUSG00000024178.1";
chr17	HAVANA	exon	28120098	28120763	0	-	.	gene_id "ENSMUSG00000024218.14"; transcript_id "ENSMUST00000233106.2"; gene_type "protein_coding"; gene_name "Taf11"; transcript_type "retained_intron"; transcript_name "Taf11-205"; exon_number 2; exon_id "ENSMUSE00001450778.2"; level 2; mgi_id "MGI:1916026"; tag "RNA_Seq_supported_only"; havana_gene "OTTMUSG00000024178.1"; havana_transcript "OTTMUST00000174708.1";
chr17	HAVANA	transcript	28120098	28122313	0	-	.	gene_id "ENSMUSG00000024218.14"; transcript_id "ENSMUST00000233106.2"; gene_type "protein_coding"; gene_name "Taf11"; transcript_type "retained_intron"; transcript_name "Taf11-205"; level 2; mgi_id "MGI:1916026"; tag "RNA_Seq_supported_only"; havana_gene "OTTMUSG00000024178.1"; havana_transcript "OTTMUST00000174708.1";
chr17	HAVANA	exon	28120100	28120763	0	-	.	gene_id "ENSMUSG00000024218.14"; transcript_id "ENSMUST00000233439.2"; gene_type "protein_coding"; gene_name "Taf11"; transcript_type "nonsense_mediated_decay"; transcript_name "Taf11-207"; exon_number 6; exon_id "ENSMUSE00001449749.2"; level 2; protein_id "ENSMUSP00000156447.2"; mgi_id "MGI:1916026"; tag "RNA_Seq_supported_only"; havana_gene "OTTMUSG00000024178.1"; havana_transcript "OTTMUST00000174714.1";
chr17	HAVANA	UTR	28120100	28120763	0	-	.	gene_id "ENSMUSG00000024218.14"; transcript_id "ENSMUST00000233439.2"; gene_type "protein_coding"; gene_name "Taf11"; transcript_type "nonsense_mediated_decay"; transcript_name "Taf11-207"; exon_number 6; exon_id "ENSMUSE00001449749.2"; level 2; protein_id "ENSMUSP00000156447.2"; mgi_id "MGI:1916026"; tag "RNA_Seq_supported_only"; havana_gene "OTTMUSG00000024178.1"; havana_transcript "OTTMUST00000174714.1";
chr17	HAVANA	transcript	28120100	28128818	0	-	.	gene_id "ENSMUSG00000024218.14"; transcript_id "ENSMUST00000233439.2"; gene_type "protein_coding"; gene_name "Taf11"; transcript_type "nonsense_mediated_decay"; transcript_name "Taf11-207"; level 2; protein_id "ENSMUSP00000156447.2"; mgi_id "MGI:1916026"; tag "RNA_Seq_supported_only"; havana_gene "OTTMUSG00000024178.1"; havana_transcript "OTTMUST00000174714.1";
chr17	ENSEMBL	UTR	28120102	28120635	0	-	.	gene_id "ENSMUSG00000024218.14"; transcript_id "ENSMUST00000025057.5"; gene_type "protein_coding"; gene_name "Taf11"; transcript_type "protein_coding"; transcript_name "Taf11-201"; exon_number 5; exon_id "ENSMUSE00000139826.3"; level 3; protein_id "ENSMUSP00000025057.5"; transcript_support_level "1"; mgi_id "MGI:1916026"; tag "basic"; tag "appris_principal_1"; tag "CCDS"; ccdsid "CCDS28571.1"; havana_gene "OTTMUSG00000024178.1";
chr17	ENSEMBL	exon	28120102	28120763	0	-	.	gene_id "ENSMUSG00000024218.14"; transcript_id "ENSMUST00000025057.5"; gene_type "protein_coding"; gene_name "Taf11"; transcript_type "protein_coding"; transcript_name "Taf11-201"; exon_number 5; exon_id "ENSMUSE00000139826.3"; level 3; protein_id "ENSMUSP00000025057.5"; transcript_support_level "1"; mgi_id "MGI:1916026"; tag "basic"; tag "appris_principal_1"; tag "CCDS"; ccdsid "CCDS28571.1"; havana_gene "OTTMUSG00000024178.1";
chr17	ENSEMBL	transcript	28120102	28126698	0	-	.	gene_id "ENSMUSG00000024218.14"; transcript_id "ENSMUST00000025057.5"; gene_type "protein_coding"; gene_name "Taf11"; transcript_type "protein_coding"; transcript_name "Taf11-201"; level 3; protein_id "ENSMUSP00000025057.5"; transcript_support_level "1"; mgi_id "MGI:1916026"; tag "basic"; tag "appris_principal_1"; tag "CCDS"; ccdsid "CCDS28571.1"; havana_gene "OTTMUSG00000024178.1";
chr17	HAVANA	stop_codon	28120633	28120635	0	-	0	gene_id "ENSMUSG00000024218.14"; transcript_id "ENSMUST00000114848.8"; gene_type "protein_coding"; gene_name "Taf11"; transcript_type "protein_coding"; transcript_name "Taf11-202"; exon_number 6; exon_id "ENSMUSE00000700780.2"; level 2; protein_id "ENSMUSP00000110498.2"; transcript_support_level "1"; mgi_id "MGI:1916026"; tag "basic"; tag "Ensembl_canonical"; tag "GENCODE_Primary"; tag "appris_principal_1"; tag "CCDS"; ccdsid "CCDS28571.1"; havana_gene "OTTMUSG00000024178.1"; havana_transcript "OTTMUST00000059155.1";
chr17	ENSEMBL	stop_codon	28120633	28120635	0	-	0	gene_id "ENSMUSG00000024218.14"; transcript_id "ENSMUST00000025057.5"; gene_type "protein_coding"; gene_name "Taf11"; transcript_type "protein_coding"; transcript_name "Taf11-201"; exon_number 5; exon_id "ENSMUSE00000139826.3"; level 3; protein_id "ENSMUSP00000025057.5"; transcript_support_level "1"; mgi_id "MGI:1916026"; tag "basic"; tag "appris_principal_1"; tag "CCDS"; ccdsid "CCDS28571.1"; havana_gene "OTTMUSG00000024178.1";
chr17	HAVANA	CDS	28120636	28120763	0	-	2	gene_id "ENSMUSG00000024218.14"; transcript_id "ENSMUST00000114848.8"; gene_type "protein_coding"; gene_name "Taf11"; transcript_type "protein_coding"; transcript_name "Taf11-202"; exon_number 6; exon_id "ENSMUSE00000700780.2"; level 2; protein_id "ENSMUSP00000110498.2"; transcript_support_level "1"; mgi_id "MGI:1916026"; tag "basic"; tag "Ensembl_canonical"; tag "GENCODE_Primary"; tag "appris_principal_1"; tag "CCDS"; ccdsid "CCDS28571.1"; havana_gene "OTTMUSG00000024178.1"; havana_transcript "OTTMUST00000059155.1";
chr17	ENSEMBL	CDS	28120636	28120763	0	-	2	gene_id "ENSMUSG00000024218.14"; transcript_id "ENSMUST00000025057.5"; gene_type "protein_coding"; gene_name "Taf11"; transcript_type "protein_coding"; transcript_name "Taf11-201"; exon_number 5; exon_id "ENSMUSE00000139826.3"; level 3; protein_id "ENSMUSP00000025057.5"; transcript_support_level "1"; mgi_id "MGI:1916026"; tag "basic"; tag "appris_principal_1"; tag "CCDS"; ccdsid "CCDS28571.1"; havana_gene "OTTMUSG00000024178.1";
chr17	HAVANA	exon	28120636	28120763	0	-	.	gene_id "ENSMUSG00000024218.14"; transcript_id "ENSMUST00000155667.2"; gene_type "protein_coding"; gene_name "Taf11"; transcript_type "retained_intron"; transcript_name "Taf11-203"; exon_number 3; exon_id "ENSMUSE00000840173.2"; level 2; transcript_support_level "2"; mgi_id "MGI:1916026"; havana_gene "OTTMUSG00000024178.1"; havana_transcript "OTTMUST00000059157.1";
chr17	HAVANA	transcript	28120636	28122245	0	-	.	gene_id "ENSMUSG00000024218.14"; transcript_id "ENSMUST00000155667.2"; gene_type "protein_coding"; gene_name "Taf11"; transcript_type "retained_intron"; transcript_name "Taf11-203"; level 2; transcript_support_level "2"; mgi_id "MGI:1916026"; havana_gene "OTTMUSG00000024178.1"; havana_transcript "OTTMUST00000059157.1";
chr17	HAVANA	exon	28121502	28121598	0	-	.	gene_id "ENSMUSG00000024218.14"; transcript_id "ENSMUST00000114848.8"; gene_type "protein_coding"; gene_name "Taf11"; transcript_type "protein_coding"; transcript_name "Taf11-202"; exon_number 5; exon_id "ENSMUSE00001213027.2"; level 2; protein_id "ENSMUSP00000110498.2"; transcript_support_level "1"; mgi_id "MGI:1916026"; tag "basic"; tag "Ensembl_canonical"; tag "GENCODE_Primary"; tag "appris_principal_1"; tag "CCDS"; ccdsid "CCDS28571.1"; havana_gene "OTTMUSG00000024178.1"; havana_transcript "OTTMUST00000059155.1";
chr17	HAVANA	CDS	28121502	28121598	0	-	0	gene_id "ENSMUSG00000024218.14"; transcript_id "ENSMUST00000114848.8"; gene_type "protein_coding"; gene_name "Taf11"; transcript_type "protein_coding"; transcript_name "Taf11-202"; exon_number 5; exon_id "ENSMUSE00001213027.2"; level 2; protein_id "ENSMUSP00000110498.2"; transcript_support_level "1"; mgi_id "MGI:1916026"; tag "basic"; tag "Ensembl_canonical"; tag "GENCODE_Primary"; tag "appris_principal_1"; tag "CCDS"; ccdsid "CCDS28571.1"; havana_gene "OTTMUSG00000024178.1"; havana_transcript "OTTMUST00000059155.1";
chr17	HAVANA	exon	28121502	28121598	0	-	.	gene_id "ENSMUSG00000024218.14"; transcript_id "ENSMUST00000233439.2"; gene_type "protein_coding"; gene_name "Taf11"; transcript_type "nonsense_mediated_decay"; transcript_name "Taf11-207"; exon_number 5; exon_id "ENSMUSE00001232885.2"; level 2; protein_id "ENSMUSP00000156447.2"; mgi_id "MGI:1916026"; tag "RNA_Seq_supported_only"; havana_gene "OTTMUSG00000024178.1"; havana_transcript "OTTMUST00000174714.1";
chr17	HAVANA	UTR	28121502	28121598	0	-	.	gene_id "ENSMUSG00000024218.14"; transcript_id "ENSMUST00000233439.2"; gene_type "protein_coding"; gene_name "Taf11"; transcript_type "nonsense_mediated_decay"; transcript_name "Taf11-207"; exon_number 5; exon_id "ENSMUSE00001232885.2"; level 2; protein_id "ENSMUSP00000156447.2"; mgi_id "MGI:1916026"; tag "RNA_Seq_supported_only"; havana_gene "OTTMUSG00000024178.1"; havana_transcript "OTTMUST00000174714.1";
chr17	ENSEMBL	exon	28121502	28121598	0	-	.	gene_id "ENSMUSG00000024218.14"; transcript_id "ENSMUST00000025057.5"; gene_type "protein_coding"; gene_name "Taf11"; transcript_type "protein_coding"; transcript_name "Taf11-201"; exon_number 4; exon_id "ENSMUSE00001213027.2"; level 3; protein_id "ENSMUSP00000025057.5"; transcript_support_level "1"; mgi_id "MGI:1916026"; tag "basic"; tag "appris_principal_1"; tag "CCDS"; ccdsid "CCDS28571.1"; havana_gene "OTTMUSG00000024178.1";
chr17	ENSEMBL	CDS	28121502	28121598	0	-	0	gene_id "ENSMUSG00000024218.14"; transcript_id "ENSMUST00000025057.5"; gene_type "protein_coding"; gene_name "Taf11"; transcript_type "protein_coding"; transcript_name "Taf11-201"; exon_number 4; exon_id "ENSMUSE00001213027.2"; level 3; protein_id "ENSMUSP00000025057.5"; transcript_support_level "1"; mgi_id "MGI:1916026"; tag "basic"; tag "appris_principal_1"; tag "CCDS"; ccdsid "CCDS28571.1"; havana_gene "OTTMUSG00000024178.1";
chr17	HAVANA	exon	28121502	28121598	0	-	.	gene_id "ENSMUSG00000024218.14"; transcript_id "ENSMUST00000155667.2"; gene_type "protein_coding"; gene_name "Taf11"; transcript_type "retained_intron"; transcript_name "Taf11-203"; exon_number 2; exon_id "ENSMUSE00001232885.2"; level 2; transcript_support_level "2"; mgi_id "MGI:1916026"; havana_gene "OTTMUSG00000024178.1"; havana_transcript "OTTMUST00000059157.1";
chr17	HAVANA	exon	28121502	28122313	0	-	.	gene_id "ENSMUSG00000024218.14"; transcript_id "ENSMUST00000233106.2"; gene_type "protein_coding"; gene_name "Taf11"; transcript_type "retained_intron"; transcript_name "Taf11-205"; exon_number 1; exon_id "ENSMUSE00001448080.2"; level 2; mgi_id "MGI:1916026"; tag "RNA_Seq_supported_only"; havana_gene "OTTMUSG00000024178.1"; havana_transcript "OTTMUST00000174708.1";
chr17	HAVANA	exon	28122075	28122162	0	-	.	gene_id "ENSMUSG00000024218.14"; transcript_id "ENSMUST00000114848.8"; gene_type "protein_coding"; gene_name "Taf11"; transcript_type "protein_coding"; transcript_name "Taf11-202"; exon_number 4; exon_id "ENSMUSE00000139823.3"; level 2; protein_id "ENSMUSP00000110498.2"; transcript_support_level "1"; mgi_id "MGI:1916026"; tag "basic"; tag "Ensembl_canonical"; tag "GENCODE_Primary"; tag "appris_principal_1"; tag "CCDS"; ccdsid "CCDS28571.1"; havana_gene "OTTMUSG00000024178.1"; havana_transcript "OTTMUST00000059155.1";
chr17	HAVANA	CDS	28122075	28122162	0	-	1	gene_id "ENSMUSG00000024218.14"; transcript_id "ENSMUST00000114848.8"; gene_type "protein_coding"; gene_name "Taf11"; transcript_type "protein_coding"; transcript_name "Taf11-202"; exon_number 4; exon_id "ENSMUSE00000139823.3"; level 2; protein_id "ENSMUSP00000110498.2"; transcript_support_level "1"; mgi_id "MGI:1916026"; tag "basic"; tag "Ensembl_canonical"; tag "GENCODE_Primary"; tag "appris_principal_1"; tag "CCDS"; ccdsid "CCDS28571.1"; havana_gene "OTTMUSG00000024178.1"; havana_transcript "OTTMUST00000059155.1";
chr17	HAVANA	exon	28122075	28122162	0	-	.	gene_id "ENSMUSG00000024218.14"; transcript_id "ENSMUST00000233439.2"; gene_type "protein_coding"; gene_name "Taf11"; transcript_type "nonsense_mediated_decay"; transcript_name "Taf11-207"; exon_number 4; exon_id "ENSMUSE00001449877.2"; level 2; protein_id "ENSMUSP00000156447.2"; mgi_id "MGI:1916026"; tag "RNA_Seq_supported_only"; havana_gene "OTTMUSG00000024178.1"; havana_transcript "OTTMUST00000174714.1";
chr17	HAVANA	UTR	28122075	28122162	0	-	.	gene_id "ENSMUSG00000024218.14"; transcript_id "ENSMUST00000233439.2"; gene_type "protein_coding"; gene_name "Taf11"; transcript_type "nonsense_mediated_decay"; transcript_name "Taf11-207"; exon_number 4; exon_id "ENSMUSE00001449877.2"; level 2; protein_id "ENSMUSP00000156447.2"; mgi_id "MGI:1916026"; tag "RNA_Seq_supported_only"; havana_gene "OTTMUSG00000024178.1"; havana_transcript "OTTMUST00000174714.1";
chr17	ENSEMBL	exon	28122075	28122162	0	-	.	gene_id "ENSMUSG00000024218.14"; transcript_id "ENSMUST00000025057.5"; gene_type "protein_coding"; gene_name "Taf11"; transcript_type "protein_coding"; transcript_name "Taf11-201"; exon_number 3; exon_id "ENSMUSE00000139823.3"; level 3; protein_id "ENSMUSP00000025057.5"; transcript_support_level "1"; mgi_id "MGI:1916026"; tag "basic"; tag "appris_principal_1"; tag "CCDS"; ccdsid "CCDS28571.1"; havana_gene "OTTMUSG00000024178.1";
chr17	ENSEMBL	CDS	28122075	28122162	0	-	1	gene_id "ENSMUSG00000024218.14"; transcript_id "ENSMUST00000025057.5"; gene_type "protein_coding"; gene_name "Taf11"; transcript_type "protein_coding"; transcript_name "Taf11-201"; exon_number 3; exon_id "ENSMUSE00000139823.3"; level 3; protein_id "ENSMUSP00000025057.5"; transcript_support_level "1"; mgi_id "MGI:1916026"; tag "basic"; tag "appris_principal_1"; tag "CCDS"; ccdsid "CCDS28571.1"; havana_gene "OTTMUSG00000024178.1";
chr17	HAVANA	exon	28122075	28122245	0	-	.	gene_id "ENSMUSG00000024218.14"; transcript_id "ENSMUST00000155667.2"; gene_type "protein_coding"; gene_name "Taf11"; transcript_type "retained_intron"; transcript_name "Taf11-203"; exon_number 1; exon_id "ENSMUSE00000771465.2"; level 2; transcript_support_level "2"; mgi_id "MGI:1916026"; havana_gene "OTTMUSG00000024178.1"; havana_transcript "OTTMUST00000059157.1";
chr17	HAVANA	transcript	28122295	28122459	0	-	.	gene_id "ENSMUSG00000024218.14"; transcript_id "ENSMUST00000232820.2"; gene_type "protein_coding"; gene_name "Taf11"; transcript_type "protein_coding_CDS_not_defined"; transcript_name "Taf11-204"; level 2; mgi_id "MGI:1916026"; havana_gene "OTTMUSG00000024178.1"; havana_transcript "OTTMUST00000174709.1";
chr17	HAVANA	exon	28122295	28122459	0	-	.	gene_id "ENSMUSG00000024218.14"; transcript_id "ENSMUST00000232820.2"; gene_type "protein_coding"; gene_name "Taf11"; transcript_type "protein_coding_CDS_not_defined"; transcript_name "Taf11-204"; exon_number 1; exon_id "ENSMUSE00001450232.2"; level 2; mgi_id "MGI:1916026"; havana_gene "OTTMUSG00000024178.1"; havana_transcript "OTTMUST00000174709.1";
chr17	HAVANA	exon	28124236	28124384	0	-	.	gene_id "ENSMUSG00000024218.14"; transcript_id "ENSMUST00000114848.8"; gene_type "protein_coding"; gene_name "Taf11"; transcript_type "protein_coding"; transcript_name "Taf11-202"; exon_number 3; exon_id "ENSMUSE00000244571.2"; level 2; protein_id "ENSMUSP00000110498.2"; transcript_support_level "1"; mgi_id "MGI:1916026"; tag "basic"; tag "Ensembl_canonical"; tag "GENCODE_Primary"; tag "appris_principal_1"; tag "CCDS"; ccdsid "CCDS28571.1"; havana_gene "OTTMUSG00000024178.1"; havana_transcript "OTTMUST00000059155.1";
chr17	HAVANA	CDS	28124236	28124384	0	-	0	gene_id "ENSMUSG00000024218.14"; transcript_id "ENSMUST00000114848.8"; gene_type "protein_coding"; gene_name "Taf11"; transcript_type "protein_coding"; transcript_name "Taf11-202"; exon_number 3; exon_id "ENSMUSE00000244571.2"; level 2; protein_id "ENSMUSP00000110498.2"; transcript_support_level "1"; mgi_id "MGI:1916026"; tag "basic"; tag "Ensembl_canonical"; tag "GENCODE_Primary"; tag "appris_principal_1"; tag "CCDS"; ccdsid "CCDS28571.1"; havana_gene "OTTMUSG00000024178.1"; havana_transcript "OTTMUST00000059155.1";
chr17	HAVANA	exon	28124236	28124384	0	-	.	gene_id "ENSMUSG00000024218.14"; transcript_id "ENSMUST00000233439.2"; gene_type "protein_coding"; gene_name "Taf11"; transcript_type "nonsense_mediated_decay"; transcript_name "Taf11-207"; exon_number 3; exon_id "ENSMUSE00001450993.2"; level 2; protein_id "ENSMUSP00000156447.2"; mgi_id "MGI:1916026"; tag "RNA_Seq_supported_only"; havana_gene "OTTMUSG00000024178.1"; havana_transcript "OTTMUST00000174714.1";
chr17	HAVANA	UTR	28124236	28124384	0	-	.	gene_id "ENSMUSG00000024218.14"; transcript_id "ENSMUST00000233439.2"; gene_type "protein_coding"; gene_name "Taf11"; transcript_type "nonsense_mediated_decay"; transcript_name "Taf11-207"; exon_number 3; exon_id "ENSMUSE00001450993.2"; level 2; protein_id "ENSMUSP00000156447.2"; mgi_id "MGI:1916026"; tag "RNA_Seq_supported_only"; havana_gene "OTTMUSG00000024178.1"; havana_transcript "OTTMUST00000174714.1";
chr17	ENSEMBL	exon	28124236	28124384	0	-	.	gene_id "ENSMUSG00000024218.14"; transcript_id "ENSMUST00000025057.5"; gene_type "protein_coding"; gene_name "Taf11"; transcript_type "protein_coding"; transcript_name "Taf11-201"; exon_number 2; exon_id "ENSMUSE00000244571.2"; level 3; protein_id "ENSMUSP00000025057.5"; transcript_support_level "1"; mgi_id "MGI:1916026"; tag "basic"; tag "appris_principal_1"; tag "CCDS"; ccdsid "CCDS28571.1"; havana_gene "OTTMUSG00000024178.1";
chr17	ENSEMBL	CDS	28124236	28124384	0	-	0	gene_id "ENSMUSG00000024218.14"; transcript_id "ENSMUST00000025057.5"; gene_type "protein_coding"; gene_name "Taf11"; transcript_type "protein_coding"; transcript_name "Taf11-201"; exon_number 2; exon_id "ENSMUSE00000244571.2"; level 3; protein_id "ENSMUSP00000025057.5"; transcript_support_level "1"; mgi_id "MGI:1916026"; tag "basic"; tag "appris_principal_1"; tag "CCDS"; ccdsid "CCDS28571.1"; havana_gene "OTTMUSG00000024178.1";
chr17	HAVANA	UTR	28124894	28124897	0	-	.	gene_id "ENSMUSG00000024218.14"; transcript_id "ENSMUST00000233439.2"; gene_type "protein_coding"; gene_name "Taf11"; transcript_type "nonsense_mediated_decay"; transcript_name "Taf11-207"; exon_number 2; exon_id "ENSMUSE00001449732.2"; level 2; protein_id "ENSMUSP00000156447.2"; mgi_id "MGI:1916026"; tag "RNA_Seq_supported_only"; havana_gene "OTTMUSG00000024178.1"; havana_transcript "OTTMUST00000174714.1";
chr17	HAVANA	exon	28124894	28125008	0	-	.	gene_id "ENSMUSG00000024218.14"; transcript_id "ENSMUST00000233439.2"; gene_type "protein_coding"; gene_name "Taf11"; transcript_type "nonsense_mediated_decay"; transcript_name "Taf11-207"; exon_number 2; exon_id "ENSMUSE00001449732.2"; level 2; protein_id "ENSMUSP00000156447.2"; mgi_id "MGI:1916026"; tag "RNA_Seq_supported_only"; havana_gene "OTTMUSG00000024178.1"; havana_transcript "OTTMUST00000174714.1";
chr17	HAVANA	stop_codon	28124895	28124897	0	-	0	gene_id "ENSMUSG00000024218.14"; transcript_id "ENSMUST00000233439.2"; gene_type "protein_coding"; gene_name "Taf11"; transcript_type "nonsense_mediated_decay"; transcript_name "Taf11-207"; exon_number 2; exon_id "ENSMUSE00001449732.2"; level 2; protein_id "ENSMUSP00000156447.2"; mgi_id "MGI:1916026"; tag "RNA_Seq_supported_only"; havana_gene "OTTMUSG00000024178.1"; havana_transcript "OTTMUST00000174714.1";
chr17	HAVANA	CDS	28124898	28125008	0	-	0	gene_id "ENSMUSG00000024218.14"; transcript_id "ENSMUST00000233439.2"; gene_type "protein_coding"; gene_name "Taf11"; transcript_type "nonsense_mediated_decay"; transcript_name "Taf11-207"; exon_number 2; exon_id "ENSMUSE00001449732.2"; level 2; protein_id "ENSMUSP00000156447.2"; mgi_id "MGI:1916026"; tag "RNA_Seq_supported_only"; havana_gene "OTTMUSG00000024178.1"; havana_transcript "OTTMUST00000174714.1";
chr17	HAVANA	transcript	28125214	28126709	0	-	.	gene_id "ENSMUSG00000024218.14"; transcript_id "ENSMUST00000233306.2"; gene_type "protein_coding"; gene_name "Taf11"; transcript_type "retained_intron"; transcript_name "Taf11-206"; level 2; mgi_id "MGI:1916026"; havana_gene "OTTMUSG00000024178.1"; havana_transcript "OTTMUST00000174710.1";
chr17	HAVANA	exon	28125214	28126709	0	-	.	gene_id "ENSMUSG00000024218.14"; transcript_id "ENSMUST00000233306.2"; gene_type "protein_coding"; gene_name "Taf11"; transcript_type "retained_intron"; transcript_name "Taf11-206"; exon_number 1; exon_id "ENSMUSE00001449747.2"; level 2; mgi_id "MGI:1916026"; havana_gene "OTTMUSG00000024178.1"; havana_transcript "OTTMUST00000174710.1";
chr17	HAVANA	CDS	28126475	28126645	0	-	0	gene_id "ENSMUSG00000024218.14"; transcript_id "ENSMUST00000114848.8"; gene_type "protein_coding"; gene_name "Taf11"; transcript_type "protein_coding"; transcript_name "Taf11-202"; exon_number 2; exon_id "ENSMUSE00000700781.2"; level 2; protein_id "ENSMUSP00000110498.2"; transcript_support_level "1"; mgi_id "MGI:1916026"; tag "basic"; tag "Ensembl_canonical"; tag "GENCODE_Primary"; tag "appris_principal_1"; tag "CCDS"; ccdsid "CCDS28571.1"; havana_gene "OTTMUSG00000024178.1"; havana_transcript "OTTMUST00000059155.1";
chr17	HAVANA	CDS	28126475	28126645	0	-	0	gene_id "ENSMUSG00000024218.14"; transcript_id "ENSMUST00000233439.2"; gene_type "protein_coding"; gene_name "Taf11"; transcript_type "nonsense_mediated_decay"; transcript_name "Taf11-207"; exon_number 1; exon_id "ENSMUSE00001447851.2"; level 2; protein_id "ENSMUSP00000156447.2"; mgi_id "MGI:1916026"; tag "RNA_Seq_supported_only"; havana_gene "OTTMUSG00000024178.1"; havana_transcript "OTTMUST00000174714.1";
chr17	ENSEMBL	CDS	28126475	28126645	0	-	0	gene_id "ENSMUSG00000024218.14"; transcript_id "ENSMUST00000025057.5"; gene_type "protein_coding"; gene_name "Taf11"; transcript_type "protein_coding"; transcript_name "Taf11-201"; exon_number 1; exon_id "ENSMUSE00000657934.2"; level 3; protein_id "ENSMUSP00000025057.5"; transcript_support_level "1"; mgi_id "MGI:1916026"; tag "basic"; tag "appris_principal_1"; tag "CCDS"; ccdsid "CCDS28571.1"; havana_gene "OTTMUSG00000024178.1";
chr17	ENSEMBL	exon	28126475	28126698	0	-	.	gene_id "ENSMUSG00000024218.14"; transcript_id "ENSMUST00000025057.5"; gene_type "protein_coding"; gene_name "Taf11"; transcript_type "protein_coding"; transcript_name "Taf11-201"; exon_number 1; exon_id "ENSMUSE00000657934.2"; level 3; protein_id "ENSMUSP00000025057.5"; transcript_support_level "1"; mgi_id "MGI:1916026"; tag "basic"; tag "appris_principal_1"; tag "CCDS"; ccdsid "CCDS28571.1"; havana_gene "OTTMUSG00000024178.1";
chr17	HAVANA	exon	28126475	28127217	0	-	.	gene_id "ENSMUSG00000024218.14"; transcript_id "ENSMUST00000114848.8"; gene_type "protein_coding"; gene_name "Taf11"; transcript_type "protein_coding"; transcript_name "Taf11-202"; exon_number 2; exon_id "ENSMUSE00000700781.2"; level 2; protein_id "ENSMUSP00000110498.2"; transcript_support_level "1"; mgi_id "MGI:1916026"; tag "basic"; tag "Ensembl_canonical"; tag "GENCODE_Primary"; tag "appris_principal_1"; tag "CCDS"; ccdsid "CCDS28571.1"; havana_gene "OTTMUSG00000024178.1"; havana_transcript "OTTMUST00000059155.1";
chr17	HAVANA	exon	28126475	28128818	0	-	.	gene_id "ENSMUSG00000024218.14"; transcript_id "ENSMUST00000233439.2"; gene_type "protein_coding"; gene_name "Taf11"; transcript_type "nonsense_mediated_decay"; transcript_name "Taf11-207"; exon_number 1; exon_id "ENSMUSE00001447851.2"; level 2; protein_id "ENSMUSP00000156447.2"; mgi_id "MGI:1916026"; tag "RNA_Seq_supported_only"; havana_gene "OTTMUSG00000024178.1"; havana_transcript "OTTMUST00000174714.1";
chr17	HAVANA	start_codon	28126643	28126645	0	-	0	gene_id "ENSMUSG00000024218.14"; transcript_id "ENSMUST00000114848.8"; gene_type "protein_coding"; gene_name "Taf11"; transcript_type "protein_coding"; transcript_name "Taf11-202"; exon_number 2; exon_id "ENSMUSE00000700781.2"; level 2; protein_id "ENSMUSP00000110498.2"; transcript_support_level "1"; mgi_id "MGI:1916026"; tag "basic"; tag "Ensembl_canonical"; tag "GENCODE_Primary"; tag "appris_principal_1"; tag "CCDS"; ccdsid "CCDS28571.1"; havana_gene "OTTMUSG00000024178.1"; havana_transcript "OTTMUST00000059155.1";
chr17	HAVANA	start_codon	28126643	28126645	0	-	0	gene_id "ENSMUSG00000024218.14"; transcript_id "ENSMUST00000233439.2"; gene_type "protein_coding"; gene_name "Taf11"; transcript_type "nonsense_mediated_decay"; transcript_name "Taf11-207"; exon_number 1; exon_id "ENSMUSE00001447851.2"; level 2; protein_id "ENSMUSP00000156447.2"; mgi_id "MGI:1916026"; tag "RNA_Seq_supported_only"; havana_gene "OTTMUSG00000024178.1"; havana_transcript "OTTMUST00000174714.1";
chr17	ENSEMBL	start_codon	28126643	28126645	0	-	0	gene_id "ENSMUSG00000024218.14"; transcript_id "ENSMUST00000025057.5"; gene_type "protein_coding"; gene_name "Taf11"; transcript_type "protein_coding"; transcript_name "Taf11-201"; exon_number 1; exon_id "ENSMUSE00000657934.2"; level 3; protein_id "ENSMUSP00000025057.5"; transcript_support_level "1"; mgi_id "MGI:1916026"; tag "basic"; tag "appris_principal_1"; tag "CCDS"; ccdsid "CCDS28571.1"; havana_gene "OTTMUSG00000024178.1";
chr17	ENSEMBL	UTR	28126646	28126698	0	-	.	gene_id "ENSMUSG00000024218.14"; transcript_id "ENSMUST00000025057.5"; gene_type "protein_coding"; gene_name "Taf11"; transcript_type "protein_coding"; transcript_name "Taf11-201"; exon_number 1; exon_id "ENSMUSE00000657934.2"; level 3; protein_id "ENSMUSP00000025057.5"; transcript_support_level "1"; mgi_id "MGI:1916026"; tag "basic"; tag "appris_principal_1"; tag "CCDS"; ccdsid "CCDS28571.1"; havana_gene "OTTMUSG00000024178.1";
chr17	HAVANA	UTR	28126646	28127217	0	-	.	gene_id "ENSMUSG00000024218.14"; transcript_id "ENSMUST00000114848.8"; gene_type "protein_coding"; gene_name "Taf11"; transcript_type "protein_coding"; transcript_name "Taf11-202"; exon_number 2; exon_id "ENSMUSE00000700781.2"; level 2; protein_id "ENSMUSP00000110498.2"; transcript_support_level "1"; mgi_id "MGI:1916026"; tag "basic"; tag "Ensembl_canonical"; tag "GENCODE_Primary"; tag "appris_principal_1"; tag "CCDS"; ccdsid "CCDS28571.1"; havana_gene "OTTMUSG00000024178.1"; havana_transcript "OTTMUST00000059155.1";
chr17	HAVANA	UTR	28126646	28128818	0	-	.	gene_id "ENSMUSG00000024218.14"; transcript_id "ENSMUST00000233439.2"; gene_type "protein_coding"; gene_name "Taf11"; transcript_type "nonsense_mediated_decay"; transcript_name "Taf11-207"; exon_number 1; exon_id "ENSMUSE00001447851.2"; level 2; protein_id "ENSMUSP00000156447.2"; mgi_id "MGI:1916026"; tag "RNA_Seq_supported_only"; havana_gene "OTTMUSG00000024178.1"; havana_transcript "OTTMUST00000174714.1";
chr17	HAVANA	exon	28126783	28127217	0	-	.	gene_id "ENSMUSG00000024218.14"; transcript_id "ENSMUST00000233681.2"; gene_type "protein_coding"; gene_name "Taf11"; transcript_type "protein_coding_CDS_not_defined"; transcript_name "Taf11-208"; exon_number 2; exon_id "ENSMUSE00001450906.2"; level 2; mgi_id "MGI:1916026"; havana_gene "OTTMUSG00000024178.1"; havana_transcript "OTTMUST00000174711.1";
chr17	HAVANA	transcript	28126783	28128113	0	-	.	gene_id "ENSMUSG00000024218.14"; transcript_id "ENSMUST00000233681.2"; gene_type "protein_coding"; gene_name "Taf11"; transcript_type "protein_coding_CDS_not_defined"; transcript_name "Taf11-208"; level 2; mgi_id "MGI:1916026"; havana_gene "OTTMUSG00000024178.1"; havana_transcript "OTTMUST00000174711.1";
chr17	HAVANA	exon	28127744	28128113	0	-	.	gene_id "ENSMUSG00000024218.14"; transcript_id "ENSMUST00000233681.2"; gene_type "protein_coding"; gene_name "Taf11"; transcript_type "protein_coding_CDS_not_defined"; transcript_name "Taf11-208"; exon_number 1; exon_id "ENSMUSE00001448737.2"; level 2; mgi_id "MGI:1916026"; havana_gene "OTTMUSG00000024178.1"; havana_transcript "OTTMUST00000174711.1";
chr17	HAVANA	exon	28127755	28128216	0	-	.	gene_id "ENSMUSG00000024218.14"; transcript_id "ENSMUST00000114848.8"; gene_type "protein_coding"; gene_name "Taf11"; transcript_type "protein_coding"; transcript_name "Taf11-202"; exon_number 1; exon_id "ENSMUSE00000700783.2"; level 2; protein_id "ENSMUSP00000110498.2"; transcript_support_level "1"; mgi_id "MGI:1916026"; tag "basic"; tag "Ensembl_canonical"; tag "GENCODE_Primary"; tag "appris_principal_1"; tag "CCDS"; ccdsid "CCDS28571.1"; havana_gene "OTTMUSG00000024178.1"; havana_transcript "OTTMUST00000059155.1";
chr17	HAVANA	UTR	28127755	28128216	0	-	.	gene_id "ENSMUSG00000024218.14"; transcript_id "ENSMUST00000114848.8"; gene_type "protein_coding"; gene_name "Taf11"; transcript_type "protein_coding"; transcript_name "Taf11-202"; exon_number 1; exon_id "ENSMUSE00000700783.2"; level 2; protein_id "ENSMUSP00000110498.2"; transcript_support_level "1"; mgi_id "MGI:1916026"; tag "basic"; tag "Ensembl_canonical"; tag "GENCODE_Primary"; tag "appris_principal_1"; tag "CCDS"; ccdsid "CCDS28571.1"; havana_gene "OTTMUSG00000024178.1"; havana_transcript "OTTMUST00000059155.1";
chr17	sragcm37_es	exon	28173779	28174293	0.00613617326531479	-	.	gene_id "ENSMUSG00000085846.2"; transcript_id "ENSMUSG00000085846.2_tx_2"; exon_id "chr17_28173779_28174293_-"; exonnum "4"; txlen "1113";
chr17	HAVANA	exon	28178589	28179433	0	-	.	gene_id "ENSMUSG00000085846.2"; transcript_id "ENSMUST00000145924.2"; gene_type "lncRNA"; gene_name "Gm15597"; transcript_type "lncRNA"; transcript_name "Gm15597-201"; exon_number 3; exon_id "ENSMUSE00000809508.2"; level 2; transcript_support_level "1"; mgi_id "MGI:3783044"; tag "basic"; tag "Ensembl_canonical"; tag "GENCODE_Primary"; havana_gene "OTTMUSG00000024196.1"; havana_transcript "OTTMUST00000059211.1";
chr17	HAVANA	gene	28178589	28184290	0	-	.	gene_id "ENSMUSG00000085846.2"; gene_type "lncRNA"; gene_name "Gm15597"; level 2; mgi_id "MGI:3783044"; havana_gene "OTTMUSG00000024196.1";
chr17	HAVANA	transcript	28178589	28184290	0	-	.	gene_id "ENSMUSG00000085846.2"; transcript_id "ENSMUST00000145924.2"; gene_type "lncRNA"; gene_name "Gm15597"; transcript_type "lncRNA"; transcript_name "Gm15597-201"; level 2; transcript_support_level "1"; mgi_id "MGI:3783044"; tag "basic"; tag "Ensembl_canonical"; tag "GENCODE_Primary"; havana_gene "OTTMUSG00000024196.1"; havana_transcript "OTTMUST00000059211.1";
chr17	sragcm37_mid	exon	28179041	28179433	0.00613617326531479	-	.	gene_id "ENSMUSG00000085846.2"; transcript_id "ENSMUSG00000085846.2_tx_2"; exon_id "chr17_28179041_28179433_-"; exonnum "3"; txlen "1113";
chr17	HAVANA	exon	28180117	28180209	0	-	.	gene_id "ENSMUSG00000085846.2"; transcript_id "ENSMUST00000145924.2"; gene_type "lncRNA"; gene_name "Gm15597"; transcript_type "lncRNA"; transcript_name "Gm15597-201"; exon_number 2; exon_id "ENSMUSE00000763100.2"; level 2; transcript_support_level "1"; mgi_id "MGI:3783044"; tag "basic"; tag "Ensembl_canonical"; tag "GENCODE_Primary"; havana_gene "OTTMUSG00000024196.1"; havana_transcript "OTTMUST00000059211.1";
chr17	ENSEMBL_gcm37	exon	28180117	28180209	0.00613617326531479	-	.	gene_id "ENSMUSG00000085846.2"; transcript_id "ENSMUSG00000085846.2_tx_2"; exon_id "chr17_28180117_28180209_-"; exonnum "2"; txlen "1113";
chr17	HAVANA	exon	28184179	28184290	0	-	.	gene_id "ENSMUSG00000085846.2"; transcript_id "ENSMUST00000145924.2"; gene_type "lncRNA"; gene_name "Gm15597"; transcript_type "lncRNA"; transcript_name "Gm15597-201"; exon_number 1; exon_id "ENSMUSE00000723676.2"; level 2; transcript_support_level "1"; mgi_id "MGI:3783044"; tag "basic"; tag "Ensembl_canonical"; tag "GENCODE_Primary"; havana_gene "OTTMUSG00000024196.1"; havana_transcript "OTTMUST00000059211.1";
chr17	ENSEMBL_gcm37	exon	28184179	28184290	0.00613617326531479	-	.	gene_id "ENSMUSG00000085846.2"; transcript_id "ENSMUSG00000085846.2_tx_2"; exon_id "chr17_28184179_28184290_-"; exonnum "1"; txlen "1113";
chr17	sragcm37_es	exon	28212448	28212787	0.039036162753274	-	.	gene_id "ENSMUSG00000117263.2"; transcript_id "ENSMUSG00000117263.2_tx_5"; exon_id "chr17_28212448_28212787_-"; exonnum "3"; txlen "647";
chr17	sragcm37_mid	exon	28217706	28217903	0.039036162753274	-	.	gene_id "ENSMUSG00000117263.2"; transcript_id "ENSMUSG00000117263.2_tx_5"; exon_id "chr17_28217706_28217903_-"; exonnum "2"; txlen "647";
chr17	HAVANA	gene	28220039	28221336	0	-	.	gene_id "ENSMUSG00000117263.2"; gene_type "lncRNA"; gene_name "Gm35290"; level 2; mgi_id "MGI:5594449"; havana_gene "OTTMUSG00000072223.1";
chr17	HAVANA	transcript	28220039	28221336	0	-	.	gene_id "ENSMUSG00000117263.2"; transcript_id "ENSMUST00000233367.2"; gene_type "lncRNA"; gene_name "Gm35290"; transcript_type "lncRNA"; transcript_name "Gm35290-201"; level 2; mgi_id "MGI:5594449"; tag "not_organism_supported"; tag "basic"; tag "Ensembl_canonical"; tag "GENCODE_Primary"; havana_gene "OTTMUSG00000072223.1"; havana_transcript "OTTMUST00000174743.1";
chr17	HAVANA	exon	28220039	28221336	0	-	.	gene_id "ENSMUSG00000117263.2"; transcript_id "ENSMUST00000233367.2"; gene_type "lncRNA"; gene_name "Gm35290"; transcript_type "lncRNA"; transcript_name "Gm35290-201"; exon_number 1; exon_id "ENSMUSE00001449184.2"; level 2; mgi_id "MGI:5594449"; tag "not_organism_supported"; tag "basic"; tag "Ensembl_canonical"; tag "GENCODE_Primary"; havana_gene "OTTMUSG00000072223.1"; havana_transcript "OTTMUST00000174743.1";
chr17	sragcm37_es	exon	28221259	28221344	0.0565690822165844	-	.	gene_id "ENSMUSG00000117263.2"; transcript_id "ENSMUSG00000117263.2_tx_3"; exon_id "chr17_28221259_28221344_-"; exonnum "2"; txlen "639";
chr17	sragcm37_es	exon	28221266	28221480	0.0614354992123918	-	.	gene_id "ENSMUSG00000117263.2"; transcript_id "ENSMUSG00000117263.2_tx_2"; exon_id "chr17_28221266_28221480_-"; exonnum "3"; txlen "503";
chr17	sragcm37_es	exon	28221266	28221480	0.00718337551956627	-	.	gene_id "ENSMUSG00000117263.2"; transcript_id "ENSMUSG00000117263.2_tx_8"; exon_id "chr17_28221266_28221480_-"; exonnum "2"; txlen "768";
chr17	sragcm37_mid	exon	28222949	28223057	0.0614354992123918	-	.	gene_id "ENSMUSG00000117263.2"; transcript_id "ENSMUSG00000117263.2_tx_2"; exon_id "chr17_28222949_28223057_-"; exonnum "2"; txlen "503";
chr17	sragcm37_mid	exon	28222949	28223057	0.039036162753274	-	.	gene_id "ENSMUSG00000117263.2"; transcript_id "ENSMUSG00000117263.2_tx_5"; exon_id "chr17_28222949_28223057_-"; exonnum "1"; txlen "647";
chr17	sragcm37_mid	exon	28222949	28223501	0.0565690822165844	-	.	gene_id "ENSMUSG00000117263.2"; transcript_id "ENSMUSG00000117263.2_tx_3"; exon_id "chr17_28222949_28223501_-"; exonnum "1"; txlen "639";
chr17	sragcm37_mid	exon	28222949	28223501	0.00718337551956627	-	.	gene_id "ENSMUSG00000117263.2"; transcript_id "ENSMUSG00000117263.2_tx_8"; exon_id "chr17_28222949_28223501_-"; exonnum "1"; txlen "768";
chr17	HAVANA	gene	28226779	28227547	0	-	.	gene_id "ENSMUSG00000136808.1"; gene_type "lncRNA"; gene_name "ENSMUSG00000136808"; level 2;
chr17	HAVANA	transcript	28226779	28227547	0	-	.	gene_id "ENSMUSG00000136808.1"; transcript_id "ENSMUST00000337728.1"; gene_type "lncRNA"; gene_name "ENSMUSG00000136808"; transcript_type "lncRNA"; transcript_name "ENSMUST00000337728"; level 2; tag "basic"; tag "Ensembl_canonical"; tag "GENCODE_Primary"; tag "TAGENE";
chr17	HAVANA	exon	28226779	28227547	0	-	.	gene_id "ENSMUSG00000136808.1"; transcript_id "ENSMUST00000337728.1"; gene_type "lncRNA"; gene_name "ENSMUSG00000136808"; transcript_type "lncRNA"; transcript_name "ENSMUST00000337728"; exon_number 1; exon_id "ENSMUSE00001665837.1"; level 2; tag "basic"; tag "Ensembl_canonical"; tag "GENCODE_Primary"; tag "TAGENE";
chr17	sragcm37_ss	exon	28227284	28227462	0.0614354992123918	-	.	gene_id "ENSMUSG00000117263.2"; transcript_id "ENSMUSG00000117263.2_tx_2"; exon_id "chr17_28227284_28227462_-"; exonnum "1"; txlen "503";
chr17	HAVANA	UTR	28285719	28285912	0	-	.	gene_id "ENSMUSG00000062859.16"; transcript_id "ENSMUST00000042692.13"; gene_type "protein_coding"; gene_name "Tcp11"; transcript_type "protein_coding"; transcript_name "Tcp11-201"; exon_number 10; exon_id "ENSMUSE00001448318.2"; level 2; protein_id "ENSMUSP00000038590.6"; transcript_support_level "1"; mgi_id "MGI:98544"; tag "basic"; tag "Ensembl_canonical"; tag "GENCODE_Primary"; tag "appris_principal_2"; tag "CCDS"; ccdsid "CCDS37526.1"; havana_gene "OTTMUSG00000024206.1"; havana_transcript "OTTMUST00000059230.1";
chr17	HAVANA	UTR	28285719	28285912	0	-	.	gene_id "ENSMUSG00000062859.16"; transcript_id "ENSMUST00000114836.9"; gene_type "protein_coding"; gene_name "Tcp11"; transcript_type "protein_coding"; transcript_name "Tcp11-203"; exon_number 10; exon_id "ENSMUSE00001448318.2"; level 2; protein_id "ENSMUSP00000110485.2"; transcript_support_level "1"; mgi_id "MGI:98544"; tag "basic"; tag "appris_alternative_2"; tag "CCDS"; ccdsid "CCDS50045.1"; havana_gene "OTTMUSG00000024206.1"; havana_transcript "OTTMUST00000059231.1";
chr17	HAVANA	exon	28285719	28286142	0	-	.	gene_id "ENSMUSG00000062859.16"; transcript_id "ENSMUST00000042692.13"; gene_type "protein_coding"; gene_name "Tcp11"; transcript_type "protein_coding"; transcript_name "Tcp11-201"; exon_number 10; exon_id "ENSMUSE00001448318.2"; level 2; protein_id "ENSMUSP00000038590.6"; transcript_support_level "1"; mgi_id "MGI:98544"; tag "basic"; tag "Ensembl_canonical"; tag "GENCODE_Primary"; tag "appris_principal_2"; tag "CCDS"; ccdsid "CCDS37526.1"; havana_gene "OTTMUSG00000024206.1"; havana_transcript "OTTMUST00000059230.1";
chr17	HAVANA	exon	28285719	28286142	0	-	.	gene_id "ENSMUSG00000062859.16"; transcript_id "ENSMUST00000114836.9"; gene_type "protein_coding"; gene_name "Tcp11"; transcript_type "protein_coding"; transcript_name "Tcp11-203"; exon_number 10; exon_id "ENSMUSE00001448318.2"; level 2; protein_id "ENSMUSP00000110485.2"; transcript_support_level "1"; mgi_id "MGI:98544"; tag "basic"; tag "appris_alternative_2"; tag "CCDS"; ccdsid "CCDS50045.1"; havana_gene "OTTMUSG00000024206.1"; havana_transcript "OTTMUST00000059231.1";
chr17	HAVANA	transcript	28285719	28299561	0	-	.	gene_id "ENSMUSG00000062859.16"; transcript_id "ENSMUST00000042692.13"; gene_type "protein_coding"; gene_name "Tcp11"; transcript_type "protein_coding"; transcript_name "Tcp11-201"; level 2; protein_id "ENSMUSP00000038590.6"; transcript_support_level "1"; mgi_id "MGI:98544"; tag "basic"; tag "Ensembl_canonical"; tag "GENCODE_Primary"; tag "appris_principal_2"; tag "CCDS"; ccdsid "CCDS37526.1"; havana_gene "OTTMUSG00000024206.1"; havana_transcript "OTTMUST00000059230.1";
chr17	HAVANA	transcript	28285719	28299561	0	-	.	gene_id "ENSMUSG00000062859.16"; transcript_id "ENSMUST00000114836.9"; gene_type "protein_coding"; gene_name "Tcp11"; transcript_type "protein_coding"; transcript_name "Tcp11-203"; level 2; protein_id "ENSMUSP00000110485.2"; transcript_support_level "1"; mgi_id "MGI:98544"; tag "basic"; tag "appris_alternative_2"; tag "CCDS"; ccdsid "CCDS50045.1"; havana_gene "OTTMUSG00000024206.1"; havana_transcript "OTTMUST00000059231.1";
chr17	HAVANA	gene	28285719	28299613	0	-	.	gene_id "ENSMUSG00000062859.16"; gene_type "protein_coding"; gene_name "Tcp11"; level 2; mgi_id "MGI:98544"; tag "overlapping_locus"; havana_gene "OTTMUSG00000024206.1";
chr17	HAVANA	UTR	28285721	28285912	0	-	.	gene_id "ENSMUSG00000062859.16"; transcript_id "ENSMUST00000129046.9"; gene_type "protein_coding"; gene_name "Tcp11"; transcript_type "protein_coding"; transcript_name "Tcp11-205"; exon_number 10; exon_id "ENSMUSE00000373586.3"; level 2; protein_id "ENSMUSP00000116959.3"; transcript_support_level "5"; mgi_id "MGI:98544"; tag "alternative_5_UTR"; tag "basic"; tag "appris_principal_2"; tag "CCDS"; ccdsid "CCDS37526.1"; havana_gene "OTTMUSG00000024206.1"; havana_transcript "OTTMUST00000059232.1";
chr17	HAVANA	exon	28285721	28286142	0	-	.	gene_id "ENSMUSG00000062859.16"; transcript_id "ENSMUST00000129046.9"; gene_type "protein_coding"; gene_name "Tcp11"; transcript_type "protein_coding"; transcript_name "Tcp11-205"; exon_number 10; exon_id "ENSMUSE00000373586.3"; level 2; protein_id "ENSMUSP00000116959.3"; transcript_support_level "5"; mgi_id "MGI:98544"; tag "alternative_5_UTR"; tag "basic"; tag "appris_principal_2"; tag "CCDS"; ccdsid "CCDS37526.1"; havana_gene "OTTMUSG00000024206.1"; havana_transcript "OTTMUST00000059232.1";
chr17	HAVANA	transcript	28285721	28299577	0	-	.	gene_id "ENSMUSG00000062859.16"; transcript_id "ENSMUST00000129046.9"; gene_type "protein_coding"; gene_name "Tcp11"; transcript_type "protein_coding"; transcript_name "Tcp11-205"; level 2; protein_id "ENSMUSP00000116959.3"; transcript_support_level "5"; mgi_id "MGI:98544"; tag "alternative_5_UTR"; tag "basic"; tag "appris_principal_2"; tag "CCDS"; ccdsid "CCDS37526.1"; havana_gene "OTTMUSG00000024206.1"; havana_transcript "OTTMUST00000059232.1";
chr17	HAVANA	UTR	28285725	28285912	0	-	.	gene_id "ENSMUSG00000062859.16"; transcript_id "ENSMUST00000233898.2"; gene_type "protein_coding"; gene_name "Tcp11"; transcript_type "protein_coding"; transcript_name "Tcp11-214"; exon_number 9; exon_id "ENSMUSE00000500636.5"; level 2; protein_id "ENSMUSP00000156512.2"; mgi_id "MGI:98544"; tag "CAGE_supported_TSS"; tag "RNA_Seq_supported_only"; tag "basic"; tag "appris_alternative_2"; havana_gene "OTTMUSG00000024206.1"; havana_transcript "OTTMUST00000174784.1";
chr17	HAVANA	UTR	28285725	28285912	0	-	.	gene_id "ENSMUSG00000062859.16"; transcript_id "ENSMUST00000232798.2"; gene_type "protein_coding"; gene_name "Tcp11"; transcript_type "protein_coding"; transcript_name "Tcp11-207"; exon_number 10; exon_id "ENSMUSE00000500636.5"; level 2; protein_id "ENSMUSP00000156874.2"; mgi_id "MGI:98544"; tag "CAGE_supported_TSS"; tag "RNA_Seq_supported_only"; tag "basic"; tag "appris_alternative_2"; havana_gene "OTTMUSG00000024206.1"; havana_transcript "OTTMUST00000174785.1";
chr17	HAVANA	UTR	28285725	28285912	0	-	.	gene_id "ENSMUSG00000062859.16"; transcript_id "ENSMUST00000043925.16"; gene_type "protein_coding"; gene_name "Tcp11"; transcript_type "protein_coding"; transcript_name "Tcp11-202"; exon_number 10; exon_id "ENSMUSE00000500636.5"; level 2; protein_id "ENSMUSP00000046002.9"; transcript_support_level "5"; mgi_id "MGI:98544"; tag "basic"; tag "appris_alternative_2"; tag "CCDS"; ccdsid "CCDS50045.1"; havana_gene "OTTMUSG00000024206.1"; havana_transcript "OTTMUST00000059233.1";
chr17	HAVANA	exon	28285725	28286142	0	-	.	gene_id "ENSMUSG00000062859.16"; transcript_id "ENSMUST00000233150.2"; gene_type "protein_coding"; gene_name "Tcp11"; transcript_type "retained_intron"; transcript_name "Tcp11-209"; exon_number 2; exon_id "ENSMUSE00001448203.2"; level 2; mgi_id "MGI:98544"; tag "RNA_Seq_supported_only"; havana_gene "OTTMUSG00000024206.1"; havana_transcript "OTTMUST00000174791.1";
chr17	HAVANA	exon	28285725	28286142	0	-	.	gene_id "ENSMUSG00000062859.16"; transcript_id "ENSMUST00000233665.2"; gene_type "protein_coding"; gene_name "Tcp11"; transcript_type "nonsense_mediated_decay"; transcript_name "Tcp11-212"; exon_number 5; exon_id "ENSMUSE00001448203.2"; level 2; protein_id "ENSMUSP00000156460.2"; mgi_id "MGI:98544"; tag "RNA_Seq_supported_only"; tag "mRNA_start_NF"; tag "cds_start_NF"; havana_gene "OTTMUSG00000024206.1"; havana_transcript "OTTMUST00000174792.1";
chr17	HAVANA	UTR	28285725	28286142	0	-	.	gene_id "ENSMUSG00000062859.16"; transcript_id "ENSMUST00000233665.2"; gene_type "protein_coding"; gene_name "Tcp11"; transcript_type "nonsense_mediated_decay"; transcript_name "Tcp11-212"; exon_number 5; exon_id "ENSMUSE00001448203.2"; level 2; protein_id "ENSMUSP00000156460.2"; mgi_id "MGI:98544"; tag "RNA_Seq_supported_only"; tag "mRNA_start_NF"; tag "cds_start_NF"; havana_gene "OTTMUSG00000024206.1"; havana_transcript "OTTMUST00000174792.1";
chr17	HAVANA	exon	28285725	28286142	0	-	.	gene_id "ENSMUSG00000062859.16"; transcript_id "ENSMUST00000233961.2"; gene_type "protein_coding"; gene_name "Tcp11"; transcript_type "retained_intron"; transcript_name "Tcp11-215"; exon_number 7; exon_id "ENSMUSE00001448203.2"; level 2; mgi_id "MGI:98544"; tag "RNA_Seq_supported_only"; havana_gene "OTTMUSG00000024206.1"; havana_transcript "OTTMUST00000174793.1";
chr17	HAVANA	exon	28285725	28286142	0	-	.	gene_id "ENSMUSG00000062859.16"; transcript_id "ENSMUST00000233587.2"; gene_type "protein_coding"; gene_name "Tcp11"; transcript_type "retained_intron"; transcript_name "Tcp11-210"; exon_number 8; exon_id "ENSMUSE00001448203.2"; level 2; mgi_id "MGI:98544"; tag "RNA_Seq_supported_only"; havana_gene "OTTMUSG00000024206.1"; havana_transcript "OTTMUST00000174794.1";
chr17	HAVANA	exon	28285725	28286142	0	-	.	gene_id "ENSMUSG00000062859.16"; transcript_id "ENSMUST00000232728.2"; gene_type "protein_coding"; gene_name "Tcp11"; transcript_type "nonsense_mediated_decay"; transcript_name "Tcp11-206"; exon_number 8; exon_id "ENSMUSE00001448203.2"; level 2; protein_id "ENSMUSP00000156714.2"; mgi_id "MGI:98544"; tag "CAGE_supported_TSS"; tag "RNA_Seq_supported_only"; havana_gene "OTTMUSG00000024206.1"; havana_transcript "OTTMUST00000174790.1";
chr17	HAVANA	UTR	28285725	28286142	0	-	.	gene_id "ENSMUSG00000062859.16"; transcript_id "ENSMUST00000232728.2"; gene_type "protein_coding"; gene_name "Tcp11"; transcript_type "nonsense_mediated_decay"; transcript_name "Tcp11-206"; exon_number 8; exon_id "ENSMUSE00001448203.2"; level 2; protein_id "ENSMUSP00000156714.2"; mgi_id "MGI:98544"; tag "CAGE_supported_TSS"; tag "RNA_Seq_supported_only"; havana_gene "OTTMUSG00000024206.1"; havana_transcript "OTTMUST00000174790.1";
chr17	HAVANA	exon	28285725	28286142	0	-	.	gene_id "ENSMUSG00000062859.16"; transcript_id "ENSMUST00000233898.2"; gene_type "protein_coding"; gene_name "Tcp11"; transcript_type "protein_coding"; transcript_name "Tcp11-214"; exon_number 9; exon_id "ENSMUSE00000500636.5"; level 2; protein_id "ENSMUSP00000156512.2"; mgi_id "MGI:98544"; tag "CAGE_supported_TSS"; tag "RNA_Seq_supported_only"; tag "basic"; tag "appris_alternative_2"; havana_gene "OTTMUSG00000024206.1"; havana_transcript "OTTMUST00000174784.1";
chr17	HAVANA	exon	28285725	28286142	0	-	.	gene_id "ENSMUSG00000062859.16"; transcript_id "ENSMUST00000232798.2"; gene_type "protein_coding"; gene_name "Tcp11"; transcript_type "protein_coding"; transcript_name "Tcp11-207"; exon_number 10; exon_id "ENSMUSE00000500636.5"; level 2; protein_id "ENSMUSP00000156874.2"; mgi_id "MGI:98544"; tag "CAGE_supported_TSS"; tag "RNA_Seq_supported_only"; tag "basic"; tag "appris_alternative_2"; havana_gene "OTTMUSG00000024206.1"; havana_transcript "OTTMUST00000174785.1";
chr17	HAVANA	exon	28285725	28286142	0	-	.	gene_id "ENSMUSG00000062859.16"; transcript_id "ENSMUST00000233615.2"; gene_type "protein_coding"; gene_name "Tcp11"; transcript_type "nonsense_mediated_decay"; transcript_name "Tcp11-211"; exon_number 9; exon_id "ENSMUSE00001448203.2"; level 2; protein_id "ENSMUSP00000156943.2"; mgi_id "MGI:98544"; tag "RNA_Seq_supported_only"; tag "mRNA_start_NF"; tag "cds_start_NF"; havana_gene "OTTMUSG00000024206.1"; havana_transcript "OTTMUST00000174786.1";
chr17	HAVANA	UTR	28285725	28286142	0	-	.	gene_id "ENSMUSG00000062859.16"; transcript_id "ENSMUST00000233615.2"; gene_type "protein_coding"; gene_name "Tcp11"; transcript_type "nonsense_mediated_decay"; transcript_name "Tcp11-211"; exon_number 9; exon_id "ENSMUSE00001448203.2"; level 2; protein_id "ENSMUSP00000156943.2"; mgi_id "MGI:98544"; tag "RNA_Seq_supported_only"; tag "mRNA_start_NF"; tag "cds_start_NF"; havana_gene "OTTMUSG00000024206.1"; havana_transcript "OTTMUST00000174786.1";
chr17	HAVANA	exon	28285725	28286142	0	-	.	gene_id "ENSMUSG00000062859.16"; transcript_id "ENSMUST00000233009.2"; gene_type "protein_coding"; gene_name "Tcp11"; transcript_type "nonsense_mediated_decay"; transcript_name "Tcp11-208"; exon_number 9; exon_id "ENSMUSE00001448203.2"; level 2; protein_id "ENSMUSP00000156820.2"; mgi_id "MGI:98544"; tag "RNA_Seq_supported_only"; tag "mRNA_start_NF"; tag "cds_start_NF"; havana_gene "OTTMUSG00000024206.1"; havana_transcript "OTTMUST00000174787.1";
chr17	HAVANA	UTR	28285725	28286142	0	-	.	gene_id "ENSMUSG00000062859.16"; transcript_id "ENSMUST00000233009.2"; gene_type "protein_coding"; gene_name "Tcp11"; transcript_type "nonsense_mediated_decay"; transcript_name "Tcp11-208"; exon_number 9; exon_id "ENSMUSE00001448203.2"; level 2; protein_id "ENSMUSP00000156820.2"; mgi_id "MGI:98544"; tag "RNA_Seq_supported_only"; tag "mRNA_start_NF"; tag "cds_start_NF"; havana_gene "OTTMUSG00000024206.1"; havana_transcript "OTTMUST00000174787.1";
chr17	HAVANA	exon	28285725	28286142	0	-	.	gene_id "ENSMUSG00000062859.16"; transcript_id "ENSMUST00000043925.16"; gene_type "protein_coding"; gene_name "Tcp11"; transcript_type "protein_coding"; transcript_name "Tcp11-202"; exon_number 10; exon_id "ENSMUSE00000500636.5"; level 2; protein_id "ENSMUSP00000046002.9"; transcript_support_level "5"; mgi_id "MGI:98544"; tag "basic"; tag "appris_alternative_2"; tag "CCDS"; ccdsid "CCDS50045.1"; havana_gene "OTTMUSG00000024206.1"; havana_transcript "OTTMUST00000059233.1";
chr17	HAVANA	transcript	28285725	28287765	0	-	.	gene_id "ENSMUSG00000062859.16"; transcript_id "ENSMUST00000233150.2"; gene_type "protein_coding"; gene_name "Tcp11"; transcript_type "retained_intron"; transcript_name "Tcp11-209"; level 2; mgi_id "MGI:98544"; tag "RNA_Seq_supported_only"; havana_gene "OTTMUSG00000024206.1"; havana_transcript "OTTMUST00000174791.1";
chr17	HAVANA	transcript	28285725	28289533	0	-	.	gene_id "ENSMUSG00000062859.16"; transcript_id "ENSMUST00000233665.2"; gene_type "protein_coding"; gene_name "Tcp11"; transcript_type "nonsense_mediated_decay"; transcript_name "Tcp11-212"; level 2; protein_id "ENSMUSP00000156460.2"; mgi_id "MGI:98544"; tag "RNA_Seq_supported_only"; tag "mRNA_start_NF"; tag "cds_start_NF"; havana_gene "OTTMUSG00000024206.1"; havana_transcript "OTTMUST00000174792.1";
chr17	HAVANA	transcript	28285725	28293795	0	-	.	gene_id "ENSMUSG00000062859.16"; transcript_id "ENSMUST00000233961.2"; gene_type "protein_coding"; gene_name "Tcp11"; transcript_type "retained_intron"; transcript_name "Tcp11-215"; level 2; mgi_id "MGI:98544"; tag "RNA_Seq_supported_only"; havana_gene "OTTMUSG00000024206.1"; havana_transcript "OTTMUST00000174793.1";
chr17	HAVANA	transcript	28285725	28297479	0	-	.	gene_id "ENSMUSG00000062859.16"; transcript_id "ENSMUST00000233587.2"; gene_type "protein_coding"; gene_name "Tcp11"; transcript_type "retained_intron"; transcript_name "Tcp11-210"; level 2; mgi_id "MGI:98544"; tag "RNA_Seq_supported_only"; havana_gene "OTTMUSG00000024206.1"; havana_transcript "OTTMUST00000174794.1";
chr17	HAVANA	transcript	28285725	28298720	0	-	.	gene_id "ENSMUSG00000062859.16"; transcript_id "ENSMUST00000232728.2"; gene_type "protein_coding"; gene_name "Tcp11"; transcript_type "nonsense_mediated_decay"; transcript_name "Tcp11-206"; level 2; protein_id "ENSMUSP00000156714.2"; mgi_id "MGI:98544"; tag "CAGE_supported_TSS"; tag "RNA_Seq_supported_only"; havana_gene "OTTMUSG00000024206.1"; havana_transcript "OTTMUST00000174790.1";
chr17	HAVANA	transcript	28285725	28298738	0	-	.	gene_id "ENSMUSG00000062859.16"; transcript_id "ENSMUST00000233898.2"; gene_type "protein_coding"; gene_name "Tcp11"; transcript_type "protein_coding"; transcript_name "Tcp11-214"; level 2; protein_id "ENSMUSP00000156512.2"; mgi_id "MGI:98544"; tag "CAGE_supported_TSS"; tag "RNA_Seq_supported_only"; tag "basic"; tag "appris_alternative_2"; havana_gene "OTTMUSG00000024206.1"; havana_transcript "OTTMUST00000174784.1";
chr17	HAVANA	transcript	28285725	28298758	0	-	.	gene_id "ENSMUSG00000062859.16"; transcript_id "ENSMUST00000232798.2"; gene_type "protein_coding"; gene_name "Tcp11"; transcript_type "protein_coding"; transcript_name "Tcp11-207"; level 2; protein_id "ENSMUSP00000156874.2"; mgi_id "MGI:98544"; tag "CAGE_supported_TSS"; tag "RNA_Seq_supported_only"; tag "basic"; tag "appris_alternative_2"; havana_gene "OTTMUSG00000024206.1"; havana_transcript "OTTMUST00000174785.1";
chr17	HAVANA	transcript	28285725	28298902	0	-	.	gene_id "ENSMUSG00000062859.16"; transcript_id "ENSMUST00000233615.2"; gene_type "protein_coding"; gene_name "Tcp11"; transcript_type "nonsense_mediated_decay"; transcript_name "Tcp11-211"; level 2; protein_id "ENSMUSP00000156943.2"; mgi_id "MGI:98544"; tag "RNA_Seq_supported_only"; tag "mRNA_start_NF"; tag "cds_start_NF"; havana_gene "OTTMUSG00000024206.1"; havana_transcript "OTTMUST00000174786.1";
chr17	HAVANA	transcript	28285725	28298988	0	-	.	gene_id "ENSMUSG00000062859.16"; transcript_id "ENSMUST00000233009.2"; gene_type "protein_coding"; gene_name "Tcp11"; transcript_type "nonsense_mediated_decay"; transcript_name "Tcp11-208"; level 2; protein_id "ENSMUSP00000156820.2"; mgi_id "MGI:98544"; tag "RNA_Seq_supported_only"; tag "mRNA_start_NF"; tag "cds_start_NF"; havana_gene "OTTMUSG00000024206.1"; havana_transcript "OTTMUST00000174787.1";
chr17	HAVANA	transcript	28285725	28299613	0	-	.	gene_id "ENSMUSG00000062859.16"; transcript_id "ENSMUST00000043925.16"; gene_type "protein_coding"; gene_name "Tcp11"; transcript_type "protein_coding"; transcript_name "Tcp11-202"; level 2; protein_id "ENSMUSP00000046002.9"; transcript_support_level "5"; mgi_id "MGI:98544"; tag "basic"; tag "appris_alternative_2"; tag "CCDS"; ccdsid "CCDS50045.1"; havana_gene "OTTMUSG00000024206.1"; havana_transcript "OTTMUST00000059233.1";
chr17	HAVANA	exon	28285771	28286142	0	-	.	gene_id "ENSMUSG00000062859.16"; transcript_id "ENSMUST00000123628.2"; gene_type "protein_coding"; gene_name "Tcp11"; transcript_type "protein_coding_CDS_not_defined"; transcript_name "Tcp11-204"; exon_number 3; exon_id "ENSMUSE00000814026.2"; level 2; transcript_support_level "3"; mgi_id "MGI:98544"; havana_gene "OTTMUSG00000024206.1"; havana_transcript "OTTMUST00000059234.1";
chr17	HAVANA	transcript	28285771	28287450	0	-	.	gene_id "ENSMUSG00000062859.16"; transcript_id "ENSMUST00000123628.2"; gene_type "protein_coding"; gene_name "Tcp11"; transcript_type "protein_coding_CDS_not_defined"; transcript_name "Tcp11-204"; level 2; transcript_support_level "3"; mgi_id "MGI:98544"; havana_gene "OTTMUSG00000024206.1"; havana_transcript "OTTMUST00000059234.1";
chr17	HAVANA	stop_codon	28285910	28285912	0	-	0	gene_id "ENSMUSG00000062859.16"; transcript_id "ENSMUST00000042692.13"; gene_type "protein_coding"; gene_name "Tcp11"; transcript_type "protein_coding"; transcript_name "Tcp11-201"; exon_number 10; exon_id "ENSMUSE00001448318.2"; level 2; protein_id "ENSMUSP00000038590.6"; transcript_support_level "1"; mgi_id "MGI:98544"; tag "basic"; tag "Ensembl_canonical"; tag "GENCODE_Primary"; tag "appris_principal_2"; tag "CCDS"; ccdsid "CCDS37526.1"; havana_gene "OTTMUSG00000024206.1"; havana_transcript "OTTMUST00000059230.1";
chr17	HAVANA	stop_codon	28285910	28285912	0	-	0	gene_id "ENSMUSG00000062859.16"; transcript_id "ENSMUST00000114836.9"; gene_type "protein_coding"; gene_name "Tcp11"; transcript_type "protein_coding"; transcript_name "Tcp11-203"; exon_number 10; exon_id "ENSMUSE00001448318.2"; level 2; protein_id "ENSMUSP00000110485.2"; transcript_support_level "1"; mgi_id "MGI:98544"; tag "basic"; tag "appris_alternative_2"; tag "CCDS"; ccdsid "CCDS50045.1"; havana_gene "OTTMUSG00000024206.1"; havana_transcript "OTTMUST00000059231.1";
chr17	HAVANA	stop_codon	28285910	28285912	0	-	0	gene_id "ENSMUSG00000062859.16"; transcript_id "ENSMUST00000129046.9"; gene_type "protein_coding"; gene_name "Tcp11"; transcript_type "protein_coding"; transcript_name "Tcp11-205"; exon_number 10; exon_id "ENSMUSE00000373586.3"; level 2; protein_id "ENSMUSP00000116959.3"; transcript_support_level "5"; mgi_id "MGI:98544"; tag "alternative_5_UTR"; tag "basic"; tag "appris_principal_2"; tag "CCDS"; ccdsid "CCDS37526.1"; havana_gene "OTTMUSG00000024206.1"; havana_transcript "OTTMUST00000059232.1";
chr17	HAVANA	stop_codon	28285910	28285912	0	-	0	gene_id "ENSMUSG00000062859.16"; transcript_id "ENSMUST00000233898.2"; gene_type "protein_coding"; gene_name "Tcp11"; transcript_type "protein_coding"; transcript_name "Tcp11-214"; exon_number 9; exon_id "ENSMUSE00000500636.5"; level 2; protein_id "ENSMUSP00000156512.2"; mgi_id "MGI:98544"; tag "CAGE_supported_TSS"; tag "RNA_Seq_supported_only"; tag "basic"; tag "appris_alternative_2"; havana_gene "OTTMUSG00000024206.1"; havana_transcript "OTTMUST00000174784.1";
chr17	HAVANA	stop_codon	28285910	28285912	0	-	0	gene_id "ENSMUSG00000062859.16"; transcript_id "ENSMUST00000232798.2"; gene_type "protein_coding"; gene_name "Tcp11"; transcript_type "protein_coding"; transcript_name "Tcp11-207"; exon_number 10; exon_id "ENSMUSE00000500636.5"; level 2; protein_id "ENSMUSP00000156874.2"; mgi_id "MGI:98544"; tag "CAGE_supported_TSS"; tag "RNA_Seq_supported_only"; tag "basic"; tag "appris_alternative_2"; havana_gene "OTTMUSG00000024206.1"; havana_transcript "OTTMUST00000174785.1";
chr17	HAVANA	stop_codon	28285910	28285912	0	-	0	gene_id "ENSMUSG00000062859.16"; transcript_id "ENSMUST00000043925.16"; gene_type "protein_coding"; gene_name "Tcp11"; transcript_type "protein_coding"; transcript_name "Tcp11-202"; exon_number 10; exon_id "ENSMUSE00000500636.5"; level 2; protein_id "ENSMUSP00000046002.9"; transcript_support_level "5"; mgi_id "MGI:98544"; tag "basic"; tag "appris_alternative_2"; tag "CCDS"; ccdsid "CCDS50045.1"; havana_gene "OTTMUSG00000024206.1"; havana_transcript "OTTMUST00000059233.1";
chr17	HAVANA	CDS	28285913	28286142	0	-	2	gene_id "ENSMUSG00000062859.16"; transcript_id "ENSMUST00000042692.13"; gene_type "protein_coding"; gene_name "Tcp11"; transcript_type "protein_coding"; transcript_name "Tcp11-201"; exon_number 10; exon_id "ENSMUSE00001448318.2"; level 2; protein_id "ENSMUSP00000038590.6"; transcript_support_level "1"; mgi_id "MGI:98544"; tag "basic"; tag "Ensembl_canonical"; tag "GENCODE_Primary"; tag "appris_principal_2"; tag "CCDS"; ccdsid "CCDS37526.1"; havana_gene "OTTMUSG00000024206.1"; havana_transcript "OTTMUST00000059230.1";
chr17	HAVANA	CDS	28285913	28286142	0	-	2	gene_id "ENSMUSG00000062859.16"; transcript_id "ENSMUST00000114836.9"; gene_type "protein_coding"; gene_name "Tcp11"; transcript_type "protein_coding"; transcript_name "Tcp11-203"; exon_number 10; exon_id "ENSMUSE00001448318.2"; level 2; protein_id "ENSMUSP00000110485.2"; transcript_support_level "1"; mgi_id "MGI:98544"; tag "basic"; tag "appris_alternative_2"; tag "CCDS"; ccdsid "CCDS50045.1"; havana_gene "OTTMUSG00000024206.1"; havana_transcript "OTTMUST00000059231.1";
chr17	HAVANA	CDS	28285913	28286142	0	-	2	gene_id "ENSMUSG00000062859.16"; transcript_id "ENSMUST00000129046.9"; gene_type "protein_coding"; gene_name "Tcp11"; transcript_type "protein_coding"; transcript_name "Tcp11-205"; exon_number 10; exon_id "ENSMUSE00000373586.3"; level 2; protein_id "ENSMUSP00000116959.3"; transcript_support_level "5"; mgi_id "MGI:98544"; tag "alternative_5_UTR"; tag "basic"; tag "appris_principal_2"; tag "CCDS"; ccdsid "CCDS37526.1"; havana_gene "OTTMUSG00000024206.1"; havana_transcript "OTTMUST00000059232.1";
chr17	HAVANA	CDS	28285913	28286142	0	-	2	gene_id "ENSMUSG00000062859.16"; transcript_id "ENSMUST00000233898.2"; gene_type "protein_coding"; gene_name "Tcp11"; transcript_type "protein_coding"; transcript_name "Tcp11-214"; exon_number 9; exon_id "ENSMUSE00000500636.5"; level 2; protein_id "ENSMUSP00000156512.2"; mgi_id "MGI:98544"; tag "CAGE_supported_TSS"; tag "RNA_Seq_supported_only"; tag "basic"; tag "appris_alternative_2"; havana_gene "OTTMUSG00000024206.1"; havana_transcript "OTTMUST00000174784.1";
chr17	HAVANA	CDS	28285913	28286142	0	-	2	gene_id "ENSMUSG00000062859.16"; transcript_id "ENSMUST00000232798.2"; gene_type "protein_coding"; gene_name "Tcp11"; transcript_type "protein_coding"; transcript_name "Tcp11-207"; exon_number 10; exon_id "ENSMUSE00000500636.5"; level 2; protein_id "ENSMUSP00000156874.2"; mgi_id "MGI:98544"; tag "CAGE_supported_TSS"; tag "RNA_Seq_supported_only"; tag "basic"; tag "appris_alternative_2"; havana_gene "OTTMUSG00000024206.1"; havana_transcript "OTTMUST00000174785.1";
chr17	HAVANA	CDS	28285913	28286142	0	-	2	gene_id "ENSMUSG00000062859.16"; transcript_id "ENSMUST00000043925.16"; gene_type "protein_coding"; gene_name "Tcp11"; transcript_type "protein_coding"; transcript_name "Tcp11-202"; exon_number 10; exon_id "ENSMUSE00000500636.5"; level 2; protein_id "ENSMUSP00000046002.9"; transcript_support_level "5"; mgi_id "MGI:98544"; tag "basic"; tag "appris_alternative_2"; tag "CCDS"; ccdsid "CCDS50045.1"; havana_gene "OTTMUSG00000024206.1"; havana_transcript "OTTMUST00000059233.1";
chr17	HAVANA	exon	28286764	28286927	0	-	.	gene_id "ENSMUSG00000062859.16"; transcript_id "ENSMUST00000042692.13"; gene_type "protein_coding"; gene_name "Tcp11"; transcript_type "protein_coding"; transcript_name "Tcp11-201"; exon_number 9; exon_id "ENSMUSE00001268189.2"; level 2; protein_id "ENSMUSP00000038590.6"; transcript_support_level "1"; mgi_id "MGI:98544"; tag "basic"; tag "Ensembl_canonical"; tag "GENCODE_Primary"; tag "appris_principal_2"; tag "CCDS"; ccdsid "CCDS37526.1"; havana_gene "OTTMUSG00000024206.1"; havana_transcript "OTTMUST00000059230.1";
chr17	HAVANA	CDS	28286764	28286927	0	-	1	gene_id "ENSMUSG00000062859.16"; transcript_id "ENSMUST00000042692.13"; gene_type "protein_coding"; gene_name "Tcp11"; transcript_type "protein_coding"; transcript_name "Tcp11-201"; exon_number 9; exon_id "ENSMUSE00001268189.2"; level 2; protein_id "ENSMUSP00000038590.6"; transcript_support_level "1"; mgi_id "MGI:98544"; tag "basic"; tag "Ensembl_canonical"; tag "GENCODE_Primary"; tag "appris_principal_2"; tag "CCDS"; ccdsid "CCDS37526.1"; havana_gene "OTTMUSG00000024206.1"; havana_transcript "OTTMUST00000059230.1";
chr17	HAVANA	exon	28286764	28286927	0	-	.	gene_id "ENSMUSG00000062859.16"; transcript_id "ENSMUST00000114836.9"; gene_type "protein_coding"; gene_name "Tcp11"; transcript_type "protein_coding"; transcript_name "Tcp11-203"; exon_number 9; exon_id "ENSMUSE00001268189.2"; level 2; protein_id "ENSMUSP00000110485.2"; transcript_support_level "1"; mgi_id "MGI:98544"; tag "basic"; tag "appris_alternative_2"; tag "CCDS"; ccdsid "CCDS50045.1"; havana_gene "OTTMUSG00000024206.1"; havana_transcript "OTTMUST00000059231.1";
chr17	HAVANA	CDS	28286764	28286927	0	-	1	gene_id "ENSMUSG00000062859.16"; transcript_id "ENSMUST00000114836.9"; gene_type "protein_coding"; gene_name "Tcp11"; transcript_type "protein_coding"; transcript_name "Tcp11-203"; exon_number 9; exon_id "ENSMUSE00001268189.2"; level 2; protein_id "ENSMUSP00000110485.2"; transcript_support_level "1"; mgi_id "MGI:98544"; tag "basic"; tag "appris_alternative_2"; tag "CCDS"; ccdsid "CCDS50045.1"; havana_gene "OTTMUSG00000024206.1"; havana_transcript "OTTMUST00000059231.1";
chr17	HAVANA	exon	28286764	28286927	0	-	.	gene_id "ENSMUSG00000062859.16"; transcript_id "ENSMUST00000129046.9"; gene_type "protein_coding"; gene_name "Tcp11"; transcript_type "protein_coding"; transcript_name "Tcp11-205"; exon_number 9; exon_id "ENSMUSE00001268189.2"; level 2; protein_id "ENSMUSP00000116959.3"; transcript_support_level "5"; mgi_id "MGI:98544"; tag "alternative_5_UTR"; tag "basic"; tag "appris_principal_2"; tag "CCDS"; ccdsid "CCDS37526.1"; havana_gene "OTTMUSG00000024206.1"; havana_transcript "OTTMUST00000059232.1";
chr17	HAVANA	CDS	28286764	28286927	0	-	1	gene_id "ENSMUSG00000062859.16"; transcript_id "ENSMUST00000129046.9"; gene_type "protein_coding"; gene_name "Tcp11"; transcript_type "protein_coding"; transcript_name "Tcp11-205"; exon_number 9; exon_id "ENSMUSE00001268189.2"; level 2; protein_id "ENSMUSP00000116959.3"; transcript_support_level "5"; mgi_id "MGI:98544"; tag "alternative_5_UTR"; tag "basic"; tag "appris_principal_2"; tag "CCDS"; ccdsid "CCDS37526.1"; havana_gene "OTTMUSG00000024206.1"; havana_transcript "OTTMUST00000059232.1";
chr17	HAVANA	exon	28286764	28286927	0	-	.	gene_id "ENSMUSG00000062859.16"; transcript_id "ENSMUST00000233665.2"; gene_type "protein_coding"; gene_name "Tcp11"; transcript_type "nonsense_mediated_decay"; transcript_name "Tcp11-212"; exon_number 4; exon_id "ENSMUSE00001241347.2"; level 2; protein_id "ENSMUSP00000156460.2"; mgi_id "MGI:98544"; tag "RNA_Seq_supported_only"; tag "mRNA_start_NF"; tag "cds_start_NF"; havana_gene "OTTMUSG00000024206.1"; havana_transcript "OTTMUST00000174792.1";
chr17	HAVANA	UTR	28286764	28286927	0	-	.	gene_id "ENSMUSG00000062859.16"; transcript_id "ENSMUST00000233665.2"; gene_type "protein_coding"; gene_name "Tcp11"; transcript_type "nonsense_mediated_decay"; transcript_name "Tcp11-212"; exon_number 4; exon_id "ENSMUSE00001241347.2"; level 2; protein_id "ENSMUSP00000156460.2"; mgi_id "MGI:98544"; tag "RNA_Seq_supported_only"; tag "mRNA_start_NF"; tag "cds_start_NF"; havana_gene "OTTMUSG00000024206.1"; havana_transcript "OTTMUST00000174792.1";
chr17	HAVANA	exon	28286764	28286927	0	-	.	gene_id "ENSMUSG00000062859.16"; transcript_id "ENSMUST00000233961.2"; gene_type "protein_coding"; gene_name "Tcp11"; transcript_type "retained_intron"; transcript_name "Tcp11-215"; exon_number 6; exon_id "ENSMUSE00001241347.2"; level 2; mgi_id "MGI:98544"; tag "RNA_Seq_supported_only"; havana_gene "OTTMUSG00000024206.1"; havana_transcript "OTTMUST00000174793.1";
chr17	HAVANA	exon	28286764	28286927	0	-	.	gene_id "ENSMUSG00000062859.16"; transcript_id "ENSMUST00000233587.2"; gene_type "protein_coding"; gene_name "Tcp11"; transcript_type "retained_intron"; transcript_name "Tcp11-210"; exon_number 7; exon_id "ENSMUSE00001241347.2"; level 2; mgi_id "MGI:98544"; tag "RNA_Seq_supported_only"; havana_gene "OTTMUSG00000024206.1"; havana_transcript "OTTMUST00000174794.1";
chr17	HAVANA	exon	28286764	28286927	0	-	.	gene_id "ENSMUSG00000062859.16"; transcript_id "ENSMUST00000232728.2"; gene_type "protein_coding"; gene_name "Tcp11"; transcript_type "nonsense_mediated_decay"; transcript_name "Tcp11-206"; exon_number 7; exon_id "ENSMUSE00001241347.2"; level 2; protein_id "ENSMUSP00000156714.2"; mgi_id "MGI:98544"; tag "CAGE_supported_TSS"; tag "RNA_Seq_supported_only"; havana_gene "OTTMUSG00000024206.1"; havana_transcript "OTTMUST00000174790.1";
chr17	HAVANA	UTR	28286764	28286927	0	-	.	gene_id "ENSMUSG00000062859.16"; transcript_id "ENSMUST00000232728.2"; gene_type "protein_coding"; gene_name "Tcp11"; transcript_type "nonsense_mediated_decay"; transcript_name "Tcp11-206"; exon_number 7; exon_id "ENSMUSE00001241347.2"; level 2; protein_id "ENSMUSP00000156714.2"; mgi_id "MGI:98544"; tag "CAGE_supported_TSS"; tag "RNA_Seq_supported_only"; havana_gene "OTTMUSG00000024206.1"; havana_transcript "OTTMUST00000174790.1";
chr17	HAVANA	exon	28286764	28286927	0	-	.	gene_id "ENSMUSG00000062859.16"; transcript_id "ENSMUST00000233898.2"; gene_type "protein_coding"; gene_name "Tcp11"; transcript_type "protein_coding"; transcript_name "Tcp11-214"; exon_number 8; exon_id "ENSMUSE00001268189.2"; level 2; protein_id "ENSMUSP00000156512.2"; mgi_id "MGI:98544"; tag "CAGE_supported_TSS"; tag "RNA_Seq_supported_only"; tag "basic"; tag "appris_alternative_2"; havana_gene "OTTMUSG00000024206.1"; havana_transcript "OTTMUST00000174784.1";
chr17	HAVANA	CDS	28286764	28286927	0	-	1	gene_id "ENSMUSG00000062859.16"; transcript_id "ENSMUST00000233898.2"; gene_type "protein_coding"; gene_name "Tcp11"; transcript_type "protein_coding"; transcript_name "Tcp11-214"; exon_number 8; exon_id "ENSMUSE00001268189.2"; level 2; protein_id "ENSMUSP00000156512.2"; mgi_id "MGI:98544"; tag "CAGE_supported_TSS"; tag "RNA_Seq_supported_only"; tag "basic"; tag "appris_alternative_2"; havana_gene "OTTMUSG00000024206.1"; havana_transcript "OTTMUST00000174784.1";
chr17	HAVANA	exon	28286764	28286927	0	-	.	gene_id "ENSMUSG00000062859.16"; transcript_id "ENSMUST00000232798.2"; gene_type "protein_coding"; gene_name "Tcp11"; transcript_type "protein_coding"; transcript_name "Tcp11-207"; exon_number 9; exon_id "ENSMUSE00001268189.2"; level 2; protein_id "ENSMUSP00000156874.2"; mgi_id "MGI:98544"; tag "CAGE_supported_TSS"; tag "RNA_Seq_supported_only"; tag "basic"; tag "appris_alternative_2"; havana_gene "OTTMUSG00000024206.1"; havana_transcript "OTTMUST00000174785.1";
chr17	HAVANA	CDS	28286764	28286927	0	-	1	gene_id "ENSMUSG00000062859.16"; transcript_id "ENSMUST00000232798.2"; gene_type "protein_coding"; gene_name "Tcp11"; transcript_type "protein_coding"; transcript_name "Tcp11-207"; exon_number 9; exon_id "ENSMUSE00001268189.2"; level 2; protein_id "ENSMUSP00000156874.2"; mgi_id "MGI:98544"; tag "CAGE_supported_TSS"; tag "RNA_Seq_supported_only"; tag "basic"; tag "appris_alternative_2"; havana_gene "OTTMUSG00000024206.1"; havana_transcript "OTTMUST00000174785.1";
chr17	HAVANA	exon	28286764	28286927	0	-	.	gene_id "ENSMUSG00000062859.16"; transcript_id "ENSMUST00000233615.2"; gene_type "protein_coding"; gene_name "Tcp11"; transcript_type "nonsense_mediated_decay"; transcript_name "Tcp11-211"; exon_number 8; exon_id "ENSMUSE00001241347.2"; level 2; protein_id "ENSMUSP00000156943.2"; mgi_id "MGI:98544"; tag "RNA_Seq_supported_only"; tag "mRNA_start_NF"; tag "cds_start_NF"; havana_gene "OTTMUSG00000024206.1"; havana_transcript "OTTMUST00000174786.1";
chr17	HAVANA	UTR	28286764	28286927	0	-	.	gene_id "ENSMUSG00000062859.16"; transcript_id "ENSMUST00000233615.2"; gene_type "protein_coding"; gene_name "Tcp11"; transcript_type "nonsense_mediated_decay"; transcript_name "Tcp11-211"; exon_number 8; exon_id "ENSMUSE00001241347.2"; level 2; protein_id "ENSMUSP00000156943.2"; mgi_id "MGI:98544"; tag "RNA_Seq_supported_only"; tag "mRNA_start_NF"; tag "cds_start_NF"; havana_gene "OTTMUSG00000024206.1"; havana_transcript "OTTMUST00000174786.1";
chr17	HAVANA	exon	28286764	28286927	0	-	.	gene_id "ENSMUSG00000062859.16"; transcript_id "ENSMUST00000233009.2"; gene_type "protein_coding"; gene_name "Tcp11"; transcript_type "nonsense_mediated_decay"; transcript_name "Tcp11-208"; exon_number 8; exon_id "ENSMUSE00001241347.2"; level 2; protein_id "ENSMUSP00000156820.2"; mgi_id "MGI:98544"; tag "RNA_Seq_supported_only"; tag "mRNA_start_NF"; tag "cds_start_NF"; havana_gene "OTTMUSG00000024206.1"; havana_transcript "OTTMUST00000174787.1";
chr17	HAVANA	UTR	28286764	28286927	0	-	.	gene_id "ENSMUSG00000062859.16"; transcript_id "ENSMUST00000233009.2"; gene_type "protein_coding"; gene_name "Tcp11"; transcript_type "nonsense_mediated_decay"; transcript_name "Tcp11-208"; exon_number 8; exon_id "ENSMUSE00001241347.2"; level 2; protein_id "ENSMUSP00000156820.2"; mgi_id "MGI:98544"; tag "RNA_Seq_supported_only"; tag "mRNA_start_NF"; tag "cds_start_NF"; havana_gene "OTTMUSG00000024206.1"; havana_transcript "OTTMUST00000174787.1";
chr17	HAVANA	exon	28286764	28286927	0	-	.	gene_id "ENSMUSG00000062859.16"; transcript_id "ENSMUST00000043925.16"; gene_type "protein_coding"; gene_name "Tcp11"; transcript_type "protein_coding"; transcript_name "Tcp11-202"; exon_number 9; exon_id "ENSMUSE00001268189.2"; level 2; protein_id "ENSMUSP00000046002.9"; transcript_support_level "5"; mgi_id "MGI:98544"; tag "basic"; tag "appris_alternative_2"; tag "CCDS"; ccdsid "CCDS50045.1"; havana_gene "OTTMUSG00000024206.1"; havana_transcript "OTTMUST00000059233.1";
chr17	HAVANA	CDS	28286764	28286927	0	-	1	gene_id "ENSMUSG00000062859.16"; transcript_id "ENSMUST00000043925.16"; gene_type "protein_coding"; gene_name "Tcp11"; transcript_type "protein_coding"; transcript_name "Tcp11-202"; exon_number 9; exon_id "ENSMUSE00001268189.2"; level 2; protein_id "ENSMUSP00000046002.9"; transcript_support_level "5"; mgi_id "MGI:98544"; tag "basic"; tag "appris_alternative_2"; tag "CCDS"; ccdsid "CCDS50045.1"; havana_gene "OTTMUSG00000024206.1"; havana_transcript "OTTMUST00000059233.1";
chr17	HAVANA	exon	28286764	28286927	0	-	.	gene_id "ENSMUSG00000062859.16"; transcript_id "ENSMUST00000123628.2"; gene_type "protein_coding"; gene_name "Tcp11"; transcript_type "protein_coding_CDS_not_defined"; transcript_name "Tcp11-204"; exon_number 2; exon_id "ENSMUSE00001241347.2"; level 2; transcript_support_level "3"; mgi_id "MGI:98544"; havana_gene "OTTMUSG00000024206.1"; havana_transcript "OTTMUST00000059234.1";
chr17	HAVANA	exon	28286764	28287765	0	-	.	gene_id "ENSMUSG00000062859.16"; transcript_id "ENSMUST00000233150.2"; gene_type "protein_coding"; gene_name "Tcp11"; transcript_type "retained_intron"; transcript_name "Tcp11-209"; exon_number 1; exon_id "ENSMUSE00001450394.2"; level 2; mgi_id "MGI:98544"; tag "RNA_Seq_supported_only"; havana_gene "OTTMUSG00000024206.1"; havana_transcript "OTTMUST00000174791.1";
chr17	HAVANA	exon	28287400	28287450	0	-	.	gene_id "ENSMUSG00000062859.16"; transcript_id "ENSMUST00000123628.2"; gene_type "protein_coding"; gene_name "Tcp11"; transcript_type "protein_coding_CDS_not_defined"; transcript_name "Tcp11-204"; exon_number 1; exon_id "ENSMUSE00000780615.2"; level 2; transcript_support_level "3"; mgi_id "MGI:98544"; havana_gene "OTTMUSG00000024206.1"; havana_transcript "OTTMUST00000059234.1";
chr17	HAVANA	exon	28288157	28288338	0	-	.	gene_id "ENSMUSG00000062859.16"; transcript_id "ENSMUST00000042692.13"; gene_type "protein_coding"; gene_name "Tcp11"; transcript_type "protein_coding"; transcript_name "Tcp11-201"; exon_number 8; exon_id "ENSMUSE00000243689.2"; level 2; protein_id "ENSMUSP00000038590.6"; transcript_support_level "1"; mgi_id "MGI:98544"; tag "basic"; tag "Ensembl_canonical"; tag "GENCODE_Primary"; tag "appris_principal_2"; tag "CCDS"; ccdsid "CCDS37526.1"; havana_gene "OTTMUSG00000024206.1"; havana_transcript "OTTMUST00000059230.1";
chr17	HAVANA	CDS	28288157	28288338	0	-	0	gene_id "ENSMUSG00000062859.16"; transcript_id "ENSMUST00000042692.13"; gene_type "protein_coding"; gene_name "Tcp11"; transcript_type "protein_coding"; transcript_name "Tcp11-201"; exon_number 8; exon_id "ENSMUSE00000243689.2"; level 2; protein_id "ENSMUSP00000038590.6"; transcript_support_level "1"; mgi_id "MGI:98544"; tag "basic"; tag "Ensembl_canonical"; tag "GENCODE_Primary"; tag "appris_principal_2"; tag "CCDS"; ccdsid "CCDS37526.1"; havana_gene "OTTMUSG00000024206.1"; havana_transcript "OTTMUST00000059230.1";
chr17	HAVANA	exon	28288157	28288338	0	-	.	gene_id "ENSMUSG00000062859.16"; transcript_id "ENSMUST00000114836.9"; gene_type "protein_coding"; gene_name "Tcp11"; transcript_type "protein_coding"; transcript_name "Tcp11-203"; exon_number 8; exon_id "ENSMUSE00000243689.2"; level 2; protein_id "ENSMUSP00000110485.2"; transcript_support_level "1"; mgi_id "MGI:98544"; tag "basic"; tag "appris_alternative_2"; tag "CCDS"; ccdsid "CCDS50045.1"; havana_gene "OTTMUSG00000024206.1"; havana_transcript "OTTMUST00000059231.1";
chr17	HAVANA	CDS	28288157	28288338	0	-	0	gene_id "ENSMUSG00000062859.16"; transcript_id "ENSMUST00000114836.9"; gene_type "protein_coding"; gene_name "Tcp11"; transcript_type "protein_coding"; transcript_name "Tcp11-203"; exon_number 8; exon_id "ENSMUSE00000243689.2"; level 2; protein_id "ENSMUSP00000110485.2"; transcript_support_level "1"; mgi_id "MGI:98544"; tag "basic"; tag "appris_alternative_2"; tag "CCDS"; ccdsid "CCDS50045.1"; havana_gene "OTTMUSG00000024206.1"; havana_transcript "OTTMUST00000059231.1";
chr17	HAVANA	exon	28288157	28288338	0	-	.	gene_id "ENSMUSG00000062859.16"; transcript_id "ENSMUST00000129046.9"; gene_type "protein_coding"; gene_name "Tcp11"; transcript_type "protein_coding"; transcript_name "Tcp11-205"; exon_number 8; exon_id "ENSMUSE00000243689.2"; level 2; protein_id "ENSMUSP00000116959.3"; transcript_support_level "5"; mgi_id "MGI:98544"; tag "alternative_5_UTR"; tag "basic"; tag "appris_principal_2"; tag "CCDS"; ccdsid "CCDS37526.1"; havana_gene "OTTMUSG00000024206.1"; havana_transcript "OTTMUST00000059232.1";
chr17	HAVANA	CDS	28288157	28288338	0	-	0	gene_id "ENSMUSG00000062859.16"; transcript_id "ENSMUST00000129046.9"; gene_type "protein_coding"; gene_name "Tcp11"; transcript_type "protein_coding"; transcript_name "Tcp11-205"; exon_number 8; exon_id "ENSMUSE00000243689.2"; level 2; protein_id "ENSMUSP00000116959.3"; transcript_support_level "5"; mgi_id "MGI:98544"; tag "alternative_5_UTR"; tag "basic"; tag "appris_principal_2"; tag "CCDS"; ccdsid "CCDS37526.1"; havana_gene "OTTMUSG00000024206.1"; havana_transcript "OTTMUST00000059232.1";
chr17	HAVANA	exon	28288157	28288338	0	-	.	gene_id "ENSMUSG00000062859.16"; transcript_id "ENSMUST00000233665.2"; gene_type "protein_coding"; gene_name "Tcp11"; transcript_type "nonsense_mediated_decay"; transcript_name "Tcp11-212"; exon_number 3; exon_id "ENSMUSE00001450729.2"; level 2; protein_id "ENSMUSP00000156460.2"; mgi_id "MGI:98544"; tag "RNA_Seq_supported_only"; tag "mRNA_start_NF"; tag "cds_start_NF"; havana_gene "OTTMUSG00000024206.1"; havana_transcript "OTTMUST00000174792.1";
chr17	HAVANA	UTR	28288157	28288338	0	-	.	gene_id "ENSMUSG00000062859.16"; transcript_id "ENSMUST00000233665.2"; gene_type "protein_coding"; gene_name "Tcp11"; transcript_type "nonsense_mediated_decay"; transcript_name "Tcp11-212"; exon_number 3; exon_id "ENSMUSE00001450729.2"; level 2; protein_id "ENSMUSP00000156460.2"; mgi_id "MGI:98544"; tag "RNA_Seq_supported_only"; tag "mRNA_start_NF"; tag "cds_start_NF"; havana_gene "OTTMUSG00000024206.1"; havana_transcript "OTTMUST00000174792.1";
chr17	HAVANA	exon	28288157	28288338	0	-	.	gene_id "ENSMUSG00000062859.16"; transcript_id "ENSMUST00000233961.2"; gene_type "protein_coding"; gene_name "Tcp11"; transcript_type "retained_intron"; transcript_name "Tcp11-215"; exon_number 5; exon_id "ENSMUSE00001450729.2"; level 2; mgi_id "MGI:98544"; tag "RNA_Seq_supported_only"; havana_gene "OTTMUSG00000024206.1"; havana_transcript "OTTMUST00000174793.1";
chr17	HAVANA	exon	28288157	28288338	0	-	.	gene_id "ENSMUSG00000062859.16"; transcript_id "ENSMUST00000233587.2"; gene_type "protein_coding"; gene_name "Tcp11"; transcript_type "retained_intron"; transcript_name "Tcp11-210"; exon_number 6; exon_id "ENSMUSE00001450729.2"; level 2; mgi_id "MGI:98544"; tag "RNA_Seq_supported_only"; havana_gene "OTTMUSG00000024206.1"; havana_transcript "OTTMUST00000174794.1";
chr17	HAVANA	exon	28288157	28288338	0	-	.	gene_id "ENSMUSG00000062859.16"; transcript_id "ENSMUST00000232728.2"; gene_type "protein_coding"; gene_name "Tcp11"; transcript_type "nonsense_mediated_decay"; transcript_name "Tcp11-206"; exon_number 6; exon_id "ENSMUSE00001450729.2"; level 2; protein_id "ENSMUSP00000156714.2"; mgi_id "MGI:98544"; tag "CAGE_supported_TSS"; tag "RNA_Seq_supported_only"; havana_gene "OTTMUSG00000024206.1"; havana_transcript "OTTMUST00000174790.1";
chr17	HAVANA	UTR	28288157	28288338	0	-	.	gene_id "ENSMUSG00000062859.16"; transcript_id "ENSMUST00000232728.2"; gene_type "protein_coding"; gene_name "Tcp11"; transcript_type "nonsense_mediated_decay"; transcript_name "Tcp11-206"; exon_number 6; exon_id "ENSMUSE00001450729.2"; level 2; protein_id "ENSMUSP00000156714.2"; mgi_id "MGI:98544"; tag "CAGE_supported_TSS"; tag "RNA_Seq_supported_only"; havana_gene "OTTMUSG00000024206.1"; havana_transcript "OTTMUST00000174790.1";
chr17	HAVANA	exon	28288157	28288338	0	-	.	gene_id "ENSMUSG00000062859.16"; transcript_id "ENSMUST00000233898.2"; gene_type "protein_coding"; gene_name "Tcp11"; transcript_type "protein_coding"; transcript_name "Tcp11-214"; exon_number 7; exon_id "ENSMUSE00000243689.2"; level 2; protein_id "ENSMUSP00000156512.2"; mgi_id "MGI:98544"; tag "CAGE_supported_TSS"; tag "RNA_Seq_supported_only"; tag "basic"; tag "appris_alternative_2"; havana_gene "OTTMUSG00000024206.1"; havana_transcript "OTTMUST00000174784.1";
chr17	HAVANA	CDS	28288157	28288338	0	-	0	gene_id "ENSMUSG00000062859.16"; transcript_id "ENSMUST00000233898.2"; gene_type "protein_coding"; gene_name "Tcp11"; transcript_type "protein_coding"; transcript_name "Tcp11-214"; exon_number 7; exon_id "ENSMUSE00000243689.2"; level 2; protein_id "ENSMUSP00000156512.2"; mgi_id "MGI:98544"; tag "CAGE_supported_TSS"; tag "RNA_Seq_supported_only"; tag "basic"; tag "appris_alternative_2"; havana_gene "OTTMUSG00000024206.1"; havana_transcript "OTTMUST00000174784.1";
chr17	HAVANA	exon	28288157	28288338	0	-	.	gene_id "ENSMUSG00000062859.16"; transcript_id "ENSMUST00000232798.2"; gene_type "protein_coding"; gene_name "Tcp11"; transcript_type "protein_coding"; transcript_name "Tcp11-207"; exon_number 8; exon_id "ENSMUSE00000243689.2"; level 2; protein_id "ENSMUSP00000156874.2"; mgi_id "MGI:98544"; tag "CAGE_supported_TSS"; tag "RNA_Seq_supported_only"; tag "basic"; tag "appris_alternative_2"; havana_gene "OTTMUSG00000024206.1"; havana_transcript "OTTMUST00000174785.1";
chr17	HAVANA	CDS	28288157	28288338	0	-	0	gene_id "ENSMUSG00000062859.16"; transcript_id "ENSMUST00000232798.2"; gene_type "protein_coding"; gene_name "Tcp11"; transcript_type "protein_coding"; transcript_name "Tcp11-207"; exon_number 8; exon_id "ENSMUSE00000243689.2"; level 2; protein_id "ENSMUSP00000156874.2"; mgi_id "MGI:98544"; tag "CAGE_supported_TSS"; tag "RNA_Seq_supported_only"; tag "basic"; tag "appris_alternative_2"; havana_gene "OTTMUSG00000024206.1"; havana_transcript "OTTMUST00000174785.1";
chr17	HAVANA	exon	28288157	28288338	0	-	.	gene_id "ENSMUSG00000062859.16"; transcript_id "ENSMUST00000233615.2"; gene_type "protein_coding"; gene_name "Tcp11"; transcript_type "nonsense_mediated_decay"; transcript_name "Tcp11-211"; exon_number 7; exon_id "ENSMUSE00001450729.2"; level 2; protein_id "ENSMUSP00000156943.2"; mgi_id "MGI:98544"; tag "RNA_Seq_supported_only"; tag "mRNA_start_NF"; tag "cds_start_NF"; havana_gene "OTTMUSG00000024206.1"; havana_transcript "OTTMUST00000174786.1";
chr17	HAVANA	UTR	28288157	28288338	0	-	.	gene_id "ENSMUSG00000062859.16"; transcript_id "ENSMUST00000233615.2"; gene_type "protein_coding"; gene_name "Tcp11"; transcript_type "nonsense_mediated_decay"; transcript_name "Tcp11-211"; exon_number 7; exon_id "ENSMUSE00001450729.2"; level 2; protein_id "ENSMUSP00000156943.2"; mgi_id "MGI:98544"; tag "RNA_Seq_supported_only"; tag "mRNA_start_NF"; tag "cds_start_NF"; havana_gene "OTTMUSG00000024206.1"; havana_transcript "OTTMUST00000174786.1";
chr17	HAVANA	exon	28288157	28288338	0	-	.	gene_id "ENSMUSG00000062859.16"; transcript_id "ENSMUST00000233009.2"; gene_type "protein_coding"; gene_name "Tcp11"; transcript_type "nonsense_mediated_decay"; transcript_name "Tcp11-208"; exon_number 7; exon_id "ENSMUSE00001450729.2"; level 2; protein_id "ENSMUSP00000156820.2"; mgi_id "MGI:98544"; tag "RNA_Seq_supported_only"; tag "mRNA_start_NF"; tag "cds_start_NF"; havana_gene "OTTMUSG00000024206.1"; havana_transcript "OTTMUST00000174787.1";
chr17	HAVANA	UTR	28288157	28288338	0	-	.	gene_id "ENSMUSG00000062859.16"; transcript_id "ENSMUST00000233009.2"; gene_type "protein_coding"; gene_name "Tcp11"; transcript_type "nonsense_mediated_decay"; transcript_name "Tcp11-208"; exon_number 7; exon_id "ENSMUSE00001450729.2"; level 2; protein_id "ENSMUSP00000156820.2"; mgi_id "MGI:98544"; tag "RNA_Seq_supported_only"; tag "mRNA_start_NF"; tag "cds_start_NF"; havana_gene "OTTMUSG00000024206.1"; havana_transcript "OTTMUST00000174787.1";
chr17	HAVANA	exon	28288157	28288338	0	-	.	gene_id "ENSMUSG00000062859.16"; transcript_id "ENSMUST00000043925.16"; gene_type "protein_coding"; gene_name "Tcp11"; transcript_type "protein_coding"; transcript_name "Tcp11-202"; exon_number 8; exon_id "ENSMUSE00000243689.2"; level 2; protein_id "ENSMUSP00000046002.9"; transcript_support_level "5"; mgi_id "MGI:98544"; tag "basic"; tag "appris_alternative_2"; tag "CCDS"; ccdsid "CCDS50045.1"; havana_gene "OTTMUSG00000024206.1"; havana_transcript "OTTMUST00000059233.1";
chr17	HAVANA	CDS	28288157	28288338	0	-	0	gene_id "ENSMUSG00000062859.16"; transcript_id "ENSMUST00000043925.16"; gene_type "protein_coding"; gene_name "Tcp11"; transcript_type "protein_coding"; transcript_name "Tcp11-202"; exon_number 8; exon_id "ENSMUSE00000243689.2"; level 2; protein_id "ENSMUSP00000046002.9"; transcript_support_level "5"; mgi_id "MGI:98544"; tag "basic"; tag "appris_alternative_2"; tag "CCDS"; ccdsid "CCDS50045.1"; havana_gene "OTTMUSG00000024206.1"; havana_transcript "OTTMUST00000059233.1";
chr17	HAVANA	UTR	28288432	28288531	0	-	.	gene_id "ENSMUSG00000062859.16"; transcript_id "ENSMUST00000233665.2"; gene_type "protein_coding"; gene_name "Tcp11"; transcript_type "nonsense_mediated_decay"; transcript_name "Tcp11-212"; exon_number 2; exon_id "ENSMUSE00001449147.2"; level 2; protein_id "ENSMUSP00000156460.2"; mgi_id "MGI:98544"; tag "RNA_Seq_supported_only"; tag "mRNA_start_NF"; tag "cds_start_NF"; havana_gene "OTTMUSG00000024206.1"; havana_transcript "OTTMUST00000174792.1";
chr17	HAVANA	exon	28288432	28288563	0	-	.	gene_id "ENSMUSG00000062859.16"; transcript_id "ENSMUST00000233665.2"; gene_type "protein_coding"; gene_name "Tcp11"; transcript_type "nonsense_mediated_decay"; transcript_name "Tcp11-212"; exon_number 2; exon_id "ENSMUSE00001449147.2"; level 2; protein_id "ENSMUSP00000156460.2"; mgi_id "MGI:98544"; tag "RNA_Seq_supported_only"; tag "mRNA_start_NF"; tag "cds_start_NF"; havana_gene "OTTMUSG00000024206.1"; havana_transcript "OTTMUST00000174792.1";
chr17	HAVANA	exon	28288432	28288646	0	-	.	gene_id "ENSMUSG00000062859.16"; transcript_id "ENSMUST00000042692.13"; gene_type "protein_coding"; gene_name "Tcp11"; transcript_type "protein_coding"; transcript_name "Tcp11-201"; exon_number 7; exon_id "ENSMUSE00000243722.2"; level 2; protein_id "ENSMUSP00000038590.6"; transcript_support_level "1"; mgi_id "MGI:98544"; tag "basic"; tag "Ensembl_canonical"; tag "GENCODE_Primary"; tag "appris_principal_2"; tag "CCDS"; ccdsid "CCDS37526.1"; havana_gene "OTTMUSG00000024206.1"; havana_transcript "OTTMUST00000059230.1";
chr17	HAVANA	CDS	28288432	28288646	0	-	2	gene_id "ENSMUSG00000062859.16"; transcript_id "ENSMUST00000042692.13"; gene_type "protein_coding"; gene_name "Tcp11"; transcript_type "protein_coding"; transcript_name "Tcp11-201"; exon_number 7; exon_id "ENSMUSE00000243722.2"; level 2; protein_id "ENSMUSP00000038590.6"; transcript_support_level "1"; mgi_id "MGI:98544"; tag "basic"; tag "Ensembl_canonical"; tag "GENCODE_Primary"; tag "appris_principal_2"; tag "CCDS"; ccdsid "CCDS37526.1"; havana_gene "OTTMUSG00000024206.1"; havana_transcript "OTTMUST00000059230.1";
chr17	HAVANA	exon	28288432	28288646	0	-	.	gene_id "ENSMUSG00000062859.16"; transcript_id "ENSMUST00000114836.9"; gene_type "protein_coding"; gene_name "Tcp11"; transcript_type "protein_coding"; transcript_name "Tcp11-203"; exon_number 7; exon_id "ENSMUSE00000243722.2"; level 2; protein_id "ENSMUSP00000110485.2"; transcript_support_level "1"; mgi_id "MGI:98544"; tag "basic"; tag "appris_alternative_2"; tag "CCDS"; ccdsid "CCDS50045.1"; havana_gene "OTTMUSG00000024206.1"; havana_transcript "OTTMUST00000059231.1";
chr17	HAVANA	CDS	28288432	28288646	0	-	2	gene_id "ENSMUSG00000062859.16"; transcript_id "ENSMUST00000114836.9"; gene_type "protein_coding"; gene_name "Tcp11"; transcript_type "protein_coding"; transcript_name "Tcp11-203"; exon_number 7; exon_id "ENSMUSE00000243722.2"; level 2; protein_id "ENSMUSP00000110485.2"; transcript_support_level "1"; mgi_id "MGI:98544"; tag "basic"; tag "appris_alternative_2"; tag "CCDS"; ccdsid "CCDS50045.1"; havana_gene "OTTMUSG00000024206.1"; havana_transcript "OTTMUST00000059231.1";
chr17	HAVANA	exon	28288432	28288646	0	-	.	gene_id "ENSMUSG00000062859.16"; transcript_id "ENSMUST00000129046.9"; gene_type "protein_coding"; gene_name "Tcp11"; transcript_type "protein_coding"; transcript_name "Tcp11-205"; exon_number 7; exon_id "ENSMUSE00000243722.2"; level 2; protein_id "ENSMUSP00000116959.3"; transcript_support_level "5"; mgi_id "MGI:98544"; tag "alternative_5_UTR"; tag "basic"; tag "appris_principal_2"; tag "CCDS"; ccdsid "CCDS37526.1"; havana_gene "OTTMUSG00000024206.1"; havana_transcript "OTTMUST00000059232.1";
chr17	HAVANA	CDS	28288432	28288646	0	-	2	gene_id "ENSMUSG00000062859.16"; transcript_id "ENSMUST00000129046.9"; gene_type "protein_coding"; gene_name "Tcp11"; transcript_type "protein_coding"; transcript_name "Tcp11-205"; exon_number 7; exon_id "ENSMUSE00000243722.2"; level 2; protein_id "ENSMUSP00000116959.3"; transcript_support_level "5"; mgi_id "MGI:98544"; tag "alternative_5_UTR"; tag "basic"; tag "appris_principal_2"; tag "CCDS"; ccdsid "CCDS37526.1"; havana_gene "OTTMUSG00000024206.1"; havana_transcript "OTTMUST00000059232.1";
chr17	HAVANA	exon	28288432	28288646	0	-	.	gene_id "ENSMUSG00000062859.16"; transcript_id "ENSMUST00000233961.2"; gene_type "protein_coding"; gene_name "Tcp11"; transcript_type "retained_intron"; transcript_name "Tcp11-215"; exon_number 4; exon_id "ENSMUSE00000834417.3"; level 2; mgi_id "MGI:98544"; tag "RNA_Seq_supported_only"; havana_gene "OTTMUSG00000024206.1"; havana_transcript "OTTMUST00000174793.1";
chr17	HAVANA	exon	28288432	28288646	0	-	.	gene_id "ENSMUSG00000062859.16"; transcript_id "ENSMUST00000233587.2"; gene_type "protein_coding"; gene_name "Tcp11"; transcript_type "retained_intron"; transcript_name "Tcp11-210"; exon_number 5; exon_id "ENSMUSE00000834417.3"; level 2; mgi_id "MGI:98544"; tag "RNA_Seq_supported_only"; havana_gene "OTTMUSG00000024206.1"; havana_transcript "OTTMUST00000174794.1";
chr17	HAVANA	exon	28288432	28288646	0	-	.	gene_id "ENSMUSG00000062859.16"; transcript_id "ENSMUST00000232728.2"; gene_type "protein_coding"; gene_name "Tcp11"; transcript_type "nonsense_mediated_decay"; transcript_name "Tcp11-206"; exon_number 5; exon_id "ENSMUSE00000834417.3"; level 2; protein_id "ENSMUSP00000156714.2"; mgi_id "MGI:98544"; tag "CAGE_supported_TSS"; tag "RNA_Seq_supported_only"; havana_gene "OTTMUSG00000024206.1"; havana_transcript "OTTMUST00000174790.1";
chr17	HAVANA	UTR	28288432	28288646	0	-	.	gene_id "ENSMUSG00000062859.16"; transcript_id "ENSMUST00000232728.2"; gene_type "protein_coding"; gene_name "Tcp11"; transcript_type "nonsense_mediated_decay"; transcript_name "Tcp11-206"; exon_number 5; exon_id "ENSMUSE00000834417.3"; level 2; protein_id "ENSMUSP00000156714.2"; mgi_id "MGI:98544"; tag "CAGE_supported_TSS"; tag "RNA_Seq_supported_only"; havana_gene "OTTMUSG00000024206.1"; havana_transcript "OTTMUST00000174790.1";
chr17	HAVANA	exon	28288432	28288646	0	-	.	gene_id "ENSMUSG00000062859.16"; transcript_id "ENSMUST00000233898.2"; gene_type "protein_coding"; gene_name "Tcp11"; transcript_type "protein_coding"; transcript_name "Tcp11-214"; exon_number 6; exon_id "ENSMUSE00000243722.2"; level 2; protein_id "ENSMUSP00000156512.2"; mgi_id "MGI:98544"; tag "CAGE_supported_TSS"; tag "RNA_Seq_supported_only"; tag "basic"; tag "appris_alternative_2"; havana_gene "OTTMUSG00000024206.1"; havana_transcript "OTTMUST00000174784.1";
chr17	HAVANA	CDS	28288432	28288646	0	-	2	gene_id "ENSMUSG00000062859.16"; transcript_id "ENSMUST00000233898.2"; gene_type "protein_coding"; gene_name "Tcp11"; transcript_type "protein_coding"; transcript_name "Tcp11-214"; exon_number 6; exon_id "ENSMUSE00000243722.2"; level 2; protein_id "ENSMUSP00000156512.2"; mgi_id "MGI:98544"; tag "CAGE_supported_TSS"; tag "RNA_Seq_supported_only"; tag "basic"; tag "appris_alternative_2"; havana_gene "OTTMUSG00000024206.1"; havana_transcript "OTTMUST00000174784.1";
chr17	HAVANA	exon	28288432	28288646	0	-	.	gene_id "ENSMUSG00000062859.16"; transcript_id "ENSMUST00000232798.2"; gene_type "protein_coding"; gene_name "Tcp11"; transcript_type "protein_coding"; transcript_name "Tcp11-207"; exon_number 7; exon_id "ENSMUSE00000243722.2"; level 2; protein_id "ENSMUSP00000156874.2"; mgi_id "MGI:98544"; tag "CAGE_supported_TSS"; tag "RNA_Seq_supported_only"; tag "basic"; tag "appris_alternative_2"; havana_gene "OTTMUSG00000024206.1"; havana_transcript "OTTMUST00000174785.1";
chr17	HAVANA	CDS	28288432	28288646	0	-	2	gene_id "ENSMUSG00000062859.16"; transcript_id "ENSMUST00000232798.2"; gene_type "protein_coding"; gene_name "Tcp11"; transcript_type "protein_coding"; transcript_name "Tcp11-207"; exon_number 7; exon_id "ENSMUSE00000243722.2"; level 2; protein_id "ENSMUSP00000156874.2"; mgi_id "MGI:98544"; tag "CAGE_supported_TSS"; tag "RNA_Seq_supported_only"; tag "basic"; tag "appris_alternative_2"; havana_gene "OTTMUSG00000024206.1"; havana_transcript "OTTMUST00000174785.1";
chr17	HAVANA	exon	28288432	28288646	0	-	.	gene_id "ENSMUSG00000062859.16"; transcript_id "ENSMUST00000233615.2"; gene_type "protein_coding"; gene_name "Tcp11"; transcript_type "nonsense_mediated_decay"; transcript_name "Tcp11-211"; exon_number 6; exon_id "ENSMUSE00000834417.3"; level 2; protein_id "ENSMUSP00000156943.2"; mgi_id "MGI:98544"; tag "RNA_Seq_supported_only"; tag "mRNA_start_NF"; tag "cds_start_NF"; havana_gene "OTTMUSG00000024206.1"; havana_transcript "OTTMUST00000174786.1";
chr17	HAVANA	UTR	28288432	28288646	0	-	.	gene_id "ENSMUSG00000062859.16"; transcript_id "ENSMUST00000233615.2"; gene_type "protein_coding"; gene_name "Tcp11"; transcript_type "nonsense_mediated_decay"; transcript_name "Tcp11-211"; exon_number 6; exon_id "ENSMUSE00000834417.3"; level 2; protein_id "ENSMUSP00000156943.2"; mgi_id "MGI:98544"; tag "RNA_Seq_supported_only"; tag "mRNA_start_NF"; tag "cds_start_NF"; havana_gene "OTTMUSG00000024206.1"; havana_transcript "OTTMUST00000174786.1";
chr17	HAVANA	exon	28288432	28288646	0	-	.	gene_id "ENSMUSG00000062859.16"; transcript_id "ENSMUST00000233009.2"; gene_type "protein_coding"; gene_name "Tcp11"; transcript_type "nonsense_mediated_decay"; transcript_name "Tcp11-208"; exon_number 6; exon_id "ENSMUSE00000834417.3"; level 2; protein_id "ENSMUSP00000156820.2"; mgi_id "MGI:98544"; tag "RNA_Seq_supported_only"; tag "mRNA_start_NF"; tag "cds_start_NF"; havana_gene "OTTMUSG00000024206.1"; havana_transcript "OTTMUST00000174787.1";
chr17	HAVANA	UTR	28288432	28288646	0	-	.	gene_id "ENSMUSG00000062859.16"; transcript_id "ENSMUST00000233009.2"; gene_type "protein_coding"; gene_name "Tcp11"; transcript_type "nonsense_mediated_decay"; transcript_name "Tcp11-208"; exon_number 6; exon_id "ENSMUSE00000834417.3"; level 2; protein_id "ENSMUSP00000156820.2"; mgi_id "MGI:98544"; tag "RNA_Seq_supported_only"; tag "mRNA_start_NF"; tag "cds_start_NF"; havana_gene "OTTMUSG00000024206.1"; havana_transcript "OTTMUST00000174787.1";
chr17	HAVANA	exon	28288432	28288646	0	-	.	gene_id "ENSMUSG00000062859.16"; transcript_id "ENSMUST00000043925.16"; gene_type "protein_coding"; gene_name "Tcp11"; transcript_type "protein_coding"; transcript_name "Tcp11-202"; exon_number 7; exon_id "ENSMUSE00000243722.2"; level 2; protein_id "ENSMUSP00000046002.9"; transcript_support_level "5"; mgi_id "MGI:98544"; tag "basic"; tag "appris_alternative_2"; tag "CCDS"; ccdsid "CCDS50045.1"; havana_gene "OTTMUSG00000024206.1"; havana_transcript "OTTMUST00000059233.1";
chr17	HAVANA	CDS	28288432	28288646	0	-	2	gene_id "ENSMUSG00000062859.16"; transcript_id "ENSMUST00000043925.16"; gene_type "protein_coding"; gene_name "Tcp11"; transcript_type "protein_coding"; transcript_name "Tcp11-202"; exon_number 7; exon_id "ENSMUSE00000243722.2"; level 2; protein_id "ENSMUSP00000046002.9"; transcript_support_level "5"; mgi_id "MGI:98544"; tag "basic"; tag "appris_alternative_2"; tag "CCDS"; ccdsid "CCDS50045.1"; havana_gene "OTTMUSG00000024206.1"; havana_transcript "OTTMUST00000059233.1";
chr17	HAVANA	stop_codon	28288529	28288531	0	-	0	gene_id "ENSMUSG00000062859.16"; transcript_id "ENSMUST00000233665.2"; gene_type "protein_coding"; gene_name "Tcp11"; transcript_type "nonsense_mediated_decay"; transcript_name "Tcp11-212"; exon_number 2; exon_id "ENSMUSE00001449147.2"; level 2; protein_id "ENSMUSP00000156460.2"; mgi_id "MGI:98544"; tag "RNA_Seq_supported_only"; tag "mRNA_start_NF"; tag "cds_start_NF"; havana_gene "OTTMUSG00000024206.1"; havana_transcript "OTTMUST00000174792.1";
chr17	HAVANA	CDS	28288532	28288563	0	-	2	gene_id "ENSMUSG00000062859.16"; transcript_id "ENSMUST00000233665.2"; gene_type "protein_coding"; gene_name "Tcp11"; transcript_type "nonsense_mediated_decay"; transcript_name "Tcp11-212"; exon_number 2; exon_id "ENSMUSE00001449147.2"; level 2; protein_id "ENSMUSP00000156460.2"; mgi_id "MGI:98544"; tag "RNA_Seq_supported_only"; tag "mRNA_start_NF"; tag "cds_start_NF"; havana_gene "OTTMUSG00000024206.1"; havana_transcript "OTTMUST00000174792.1";
chr17	HAVANA	exon	28289397	28289533	0	-	.	gene_id "ENSMUSG00000062859.16"; transcript_id "ENSMUST00000042692.13"; gene_type "protein_coding"; gene_name "Tcp11"; transcript_type "protein_coding"; transcript_name "Tcp11-201"; exon_number 6; exon_id "ENSMUSE00000243751.2"; level 2; protein_id "ENSMUSP00000038590.6"; transcript_support_level "1"; mgi_id "MGI:98544"; tag "basic"; tag "Ensembl_canonical"; tag "GENCODE_Primary"; tag "appris_principal_2"; tag "CCDS"; ccdsid "CCDS37526.1"; havana_gene "OTTMUSG00000024206.1"; havana_transcript "OTTMUST00000059230.1";
chr17	HAVANA	CDS	28289397	28289533	0	-	1	gene_id "ENSMUSG00000062859.16"; transcript_id "ENSMUST00000042692.13"; gene_type "protein_coding"; gene_name "Tcp11"; transcript_type "protein_coding"; transcript_name "Tcp11-201"; exon_number 6; exon_id "ENSMUSE00000243751.2"; level 2; protein_id "ENSMUSP00000038590.6"; transcript_support_level "1"; mgi_id "MGI:98544"; tag "basic"; tag "Ensembl_canonical"; tag "GENCODE_Primary"; tag "appris_principal_2"; tag "CCDS"; ccdsid "CCDS37526.1"; havana_gene "OTTMUSG00000024206.1"; havana_transcript "OTTMUST00000059230.1";
chr17	HAVANA	exon	28289397	28289533	0	-	.	gene_id "ENSMUSG00000062859.16"; transcript_id "ENSMUST00000114836.9"; gene_type "protein_coding"; gene_name "Tcp11"; transcript_type "protein_coding"; transcript_name "Tcp11-203"; exon_number 6; exon_id "ENSMUSE00000243751.2"; level 2; protein_id "ENSMUSP00000110485.2"; transcript_support_level "1"; mgi_id "MGI:98544"; tag "basic"; tag "appris_alternative_2"; tag "CCDS"; ccdsid "CCDS50045.1"; havana_gene "OTTMUSG00000024206.1"; havana_transcript "OTTMUST00000059231.1";
chr17	HAVANA	CDS	28289397	28289533	0	-	1	gene_id "ENSMUSG00000062859.16"; transcript_id "ENSMUST00000114836.9"; gene_type "protein_coding"; gene_name "Tcp11"; transcript_type "protein_coding"; transcript_name "Tcp11-203"; exon_number 6; exon_id "ENSMUSE00000243751.2"; level 2; protein_id "ENSMUSP00000110485.2"; transcript_support_level "1"; mgi_id "MGI:98544"; tag "basic"; tag "appris_alternative_2"; tag "CCDS"; ccdsid "CCDS50045.1"; havana_gene "OTTMUSG00000024206.1"; havana_transcript "OTTMUST00000059231.1";
chr17	HAVANA	exon	28289397	28289533	0	-	.	gene_id "ENSMUSG00000062859.16"; transcript_id "ENSMUST00000129046.9"; gene_type "protein_coding"; gene_name "Tcp11"; transcript_type "protein_coding"; transcript_name "Tcp11-205"; exon_number 6; exon_id "ENSMUSE00000243751.2"; level 2; protein_id "ENSMUSP00000116959.3"; transcript_support_level "5"; mgi_id "MGI:98544"; tag "alternative_5_UTR"; tag "basic"; tag "appris_principal_2"; tag "CCDS"; ccdsid "CCDS37526.1"; havana_gene "OTTMUSG00000024206.1"; havana_transcript "OTTMUST00000059232.1";
chr17	HAVANA	CDS	28289397	28289533	0	-	1	gene_id "ENSMUSG00000062859.16"; transcript_id "ENSMUST00000129046.9"; gene_type "protein_coding"; gene_name "Tcp11"; transcript_type "protein_coding"; transcript_name "Tcp11-205"; exon_number 6; exon_id "ENSMUSE00000243751.2"; level 2; protein_id "ENSMUSP00000116959.3"; transcript_support_level "5"; mgi_id "MGI:98544"; tag "alternative_5_UTR"; tag "basic"; tag "appris_principal_2"; tag "CCDS"; ccdsid "CCDS37526.1"; havana_gene "OTTMUSG00000024206.1"; havana_transcript "OTTMUST00000059232.1";
chr17	HAVANA	exon	28289397	28289533	0	-	.	gene_id "ENSMUSG00000062859.16"; transcript_id "ENSMUST00000233665.2"; gene_type "protein_coding"; gene_name "Tcp11"; transcript_type "nonsense_mediated_decay"; transcript_name "Tcp11-212"; exon_number 1; exon_id "ENSMUSE00000243751.2"; level 2; protein_id "ENSMUSP00000156460.2"; mgi_id "MGI:98544"; tag "RNA_Seq_supported_only"; tag "mRNA_start_NF"; tag "cds_start_NF"; havana_gene "OTTMUSG00000024206.1"; havana_transcript "OTTMUST00000174792.1";
chr17	HAVANA	CDS	28289397	28289533	0	-	1	gene_id "ENSMUSG00000062859.16"; transcript_id "ENSMUST00000233665.2"; gene_type "protein_coding"; gene_name "Tcp11"; transcript_type "nonsense_mediated_decay"; transcript_name "Tcp11-212"; exon_number 1; exon_id "ENSMUSE00000243751.2"; level 2; protein_id "ENSMUSP00000156460.2"; mgi_id "MGI:98544"; tag "RNA_Seq_supported_only"; tag "mRNA_start_NF"; tag "cds_start_NF"; havana_gene "OTTMUSG00000024206.1"; havana_transcript "OTTMUST00000174792.1";
chr17	HAVANA	exon	28289397	28289533	0	-	.	gene_id "ENSMUSG00000062859.16"; transcript_id "ENSMUST00000233961.2"; gene_type "protein_coding"; gene_name "Tcp11"; transcript_type "retained_intron"; transcript_name "Tcp11-215"; exon_number 3; exon_id "ENSMUSE00001450369.2"; level 2; mgi_id "MGI:98544"; tag "RNA_Seq_supported_only"; havana_gene "OTTMUSG00000024206.1"; havana_transcript "OTTMUST00000174793.1";
chr17	HAVANA	exon	28289397	28289533	0	-	.	gene_id "ENSMUSG00000062859.16"; transcript_id "ENSMUST00000233587.2"; gene_type "protein_coding"; gene_name "Tcp11"; transcript_type "retained_intron"; transcript_name "Tcp11-210"; exon_number 4; exon_id "ENSMUSE00001450369.2"; level 2; mgi_id "MGI:98544"; tag "RNA_Seq_supported_only"; havana_gene "OTTMUSG00000024206.1"; havana_transcript "OTTMUST00000174794.1";
chr17	HAVANA	exon	28289397	28289533	0	-	.	gene_id "ENSMUSG00000062859.16"; transcript_id "ENSMUST00000232728.2"; gene_type "protein_coding"; gene_name "Tcp11"; transcript_type "nonsense_mediated_decay"; transcript_name "Tcp11-206"; exon_number 4; exon_id "ENSMUSE00001450369.2"; level 2; protein_id "ENSMUSP00000156714.2"; mgi_id "MGI:98544"; tag "CAGE_supported_TSS"; tag "RNA_Seq_supported_only"; havana_gene "OTTMUSG00000024206.1"; havana_transcript "OTTMUST00000174790.1";
chr17	HAVANA	UTR	28289397	28289533	0	-	.	gene_id "ENSMUSG00000062859.16"; transcript_id "ENSMUST00000232728.2"; gene_type "protein_coding"; gene_name "Tcp11"; transcript_type "nonsense_mediated_decay"; transcript_name "Tcp11-206"; exon_number 4; exon_id "ENSMUSE00001450369.2"; level 2; protein_id "ENSMUSP00000156714.2"; mgi_id "MGI:98544"; tag "CAGE_supported_TSS"; tag "RNA_Seq_supported_only"; havana_gene "OTTMUSG00000024206.1"; havana_transcript "OTTMUST00000174790.1";
chr17	HAVANA	exon	28289397	28289533	0	-	.	gene_id "ENSMUSG00000062859.16"; transcript_id "ENSMUST00000233898.2"; gene_type "protein_coding"; gene_name "Tcp11"; transcript_type "protein_coding"; transcript_name "Tcp11-214"; exon_number 5; exon_id "ENSMUSE00000243751.2"; level 2; protein_id "ENSMUSP00000156512.2"; mgi_id "MGI:98544"; tag "CAGE_supported_TSS"; tag "RNA_Seq_supported_only"; tag "basic"; tag "appris_alternative_2"; havana_gene "OTTMUSG00000024206.1"; havana_transcript "OTTMUST00000174784.1";
chr17	HAVANA	CDS	28289397	28289533	0	-	1	gene_id "ENSMUSG00000062859.16"; transcript_id "ENSMUST00000233898.2"; gene_type "protein_coding"; gene_name "Tcp11"; transcript_type "protein_coding"; transcript_name "Tcp11-214"; exon_number 5; exon_id "ENSMUSE00000243751.2"; level 2; protein_id "ENSMUSP00000156512.2"; mgi_id "MGI:98544"; tag "CAGE_supported_TSS"; tag "RNA_Seq_supported_only"; tag "basic"; tag "appris_alternative_2"; havana_gene "OTTMUSG00000024206.1"; havana_transcript "OTTMUST00000174784.1";
chr17	HAVANA	exon	28289397	28289533	0	-	.	gene_id "ENSMUSG00000062859.16"; transcript_id "ENSMUST00000232798.2"; gene_type "protein_coding"; gene_name "Tcp11"; transcript_type "protein_coding"; transcript_name "Tcp11-207"; exon_number 6; exon_id "ENSMUSE00000243751.2"; level 2; protein_id "ENSMUSP00000156874.2"; mgi_id "MGI:98544"; tag "CAGE_supported_TSS"; tag "RNA_Seq_supported_only"; tag "basic"; tag "appris_alternative_2"; havana_gene "OTTMUSG00000024206.1"; havana_transcript "OTTMUST00000174785.1";
chr17	HAVANA	CDS	28289397	28289533	0	-	1	gene_id "ENSMUSG00000062859.16"; transcript_id "ENSMUST00000232798.2"; gene_type "protein_coding"; gene_name "Tcp11"; transcript_type "protein_coding"; transcript_name "Tcp11-207"; exon_number 6; exon_id "ENSMUSE00000243751.2"; level 2; protein_id "ENSMUSP00000156874.2"; mgi_id "MGI:98544"; tag "CAGE_supported_TSS"; tag "RNA_Seq_supported_only"; tag "basic"; tag "appris_alternative_2"; havana_gene "OTTMUSG00000024206.1"; havana_transcript "OTTMUST00000174785.1";
chr17	HAVANA	exon	28289397	28289533	0	-	.	gene_id "ENSMUSG00000062859.16"; transcript_id "ENSMUST00000233615.2"; gene_type "protein_coding"; gene_name "Tcp11"; transcript_type "nonsense_mediated_decay"; transcript_name "Tcp11-211"; exon_number 5; exon_id "ENSMUSE00001450369.2"; level 2; protein_id "ENSMUSP00000156943.2"; mgi_id "MGI:98544"; tag "RNA_Seq_supported_only"; tag "mRNA_start_NF"; tag "cds_start_NF"; havana_gene "OTTMUSG00000024206.1"; havana_transcript "OTTMUST00000174786.1";
chr17	HAVANA	UTR	28289397	28289533	0	-	.	gene_id "ENSMUSG00000062859.16"; transcript_id "ENSMUST00000233615.2"; gene_type "protein_coding"; gene_name "Tcp11"; transcript_type "nonsense_mediated_decay"; transcript_name "Tcp11-211"; exon_number 5; exon_id "ENSMUSE00001450369.2"; level 2; protein_id "ENSMUSP00000156943.2"; mgi_id "MGI:98544"; tag "RNA_Seq_supported_only"; tag "mRNA_start_NF"; tag "cds_start_NF"; havana_gene "OTTMUSG00000024206.1"; havana_transcript "OTTMUST00000174786.1";
chr17	HAVANA	exon	28289397	28289533	0	-	.	gene_id "ENSMUSG00000062859.16"; transcript_id "ENSMUST00000233009.2"; gene_type "protein_coding"; gene_name "Tcp11"; transcript_type "nonsense_mediated_decay"; transcript_name "Tcp11-208"; exon_number 5; exon_id "ENSMUSE00001450369.2"; level 2; protein_id "ENSMUSP00000156820.2"; mgi_id "MGI:98544"; tag "RNA_Seq_supported_only"; tag "mRNA_start_NF"; tag "cds_start_NF"; havana_gene "OTTMUSG00000024206.1"; havana_transcript "OTTMUST00000174787.1";
chr17	HAVANA	UTR	28289397	28289533	0	-	.	gene_id "ENSMUSG00000062859.16"; transcript_id "ENSMUST00000233009.2"; gene_type "protein_coding"; gene_name "Tcp11"; transcript_type "nonsense_mediated_decay"; transcript_name "Tcp11-208"; exon_number 5; exon_id "ENSMUSE00001450369.2"; level 2; protein_id "ENSMUSP00000156820.2"; mgi_id "MGI:98544"; tag "RNA_Seq_supported_only"; tag "mRNA_start_NF"; tag "cds_start_NF"; havana_gene "OTTMUSG00000024206.1"; havana_transcript "OTTMUST00000174787.1";
chr17	HAVANA	exon	28289397	28289533	0	-	.	gene_id "ENSMUSG00000062859.16"; transcript_id "ENSMUST00000043925.16"; gene_type "protein_coding"; gene_name "Tcp11"; transcript_type "protein_coding"; transcript_name "Tcp11-202"; exon_number 6; exon_id "ENSMUSE00000243751.2"; level 2; protein_id "ENSMUSP00000046002.9"; transcript_support_level "5"; mgi_id "MGI:98544"; tag "basic"; tag "appris_alternative_2"; tag "CCDS"; ccdsid "CCDS50045.1"; havana_gene "OTTMUSG00000024206.1"; havana_transcript "OTTMUST00000059233.1";
chr17	HAVANA	CDS	28289397	28289533	0	-	1	gene_id "ENSMUSG00000062859.16"; transcript_id "ENSMUST00000043925.16"; gene_type "protein_coding"; gene_name "Tcp11"; transcript_type "protein_coding"; transcript_name "Tcp11-202"; exon_number 6; exon_id "ENSMUSE00000243751.2"; level 2; protein_id "ENSMUSP00000046002.9"; transcript_support_level "5"; mgi_id "MGI:98544"; tag "basic"; tag "appris_alternative_2"; tag "CCDS"; ccdsid "CCDS50045.1"; havana_gene "OTTMUSG00000024206.1"; havana_transcript "OTTMUST00000059233.1";
chr17	HAVANA	UTR	28290585	28290768	0	-	.	gene_id "ENSMUSG00000062859.16"; transcript_id "ENSMUST00000232728.2"; gene_type "protein_coding"; gene_name "Tcp11"; transcript_type "nonsense_mediated_decay"; transcript_name "Tcp11-206"; exon_number 3; exon_id "ENSMUSE00001449451.2"; level 2; protein_id "ENSMUSP00000156714.2"; mgi_id "MGI:98544"; tag "CAGE_supported_TSS"; tag "RNA_Seq_supported_only"; havana_gene "OTTMUSG00000024206.1"; havana_transcript "OTTMUST00000174790.1";
chr17	HAVANA	exon	28290585	28290805	0	-	.	gene_id "ENSMUSG00000062859.16"; transcript_id "ENSMUST00000042692.13"; gene_type "protein_coding"; gene_name "Tcp11"; transcript_type "protein_coding"; transcript_name "Tcp11-201"; exon_number 5; exon_id "ENSMUSE00000243780.2"; level 2; protein_id "ENSMUSP00000038590.6"; transcript_support_level "1"; mgi_id "MGI:98544"; tag "basic"; tag "Ensembl_canonical"; tag "GENCODE_Primary"; tag "appris_principal_2"; tag "CCDS"; ccdsid "CCDS37526.1"; havana_gene "OTTMUSG00000024206.1"; havana_transcript "OTTMUST00000059230.1";
chr17	HAVANA	CDS	28290585	28290805	0	-	0	gene_id "ENSMUSG00000062859.16"; transcript_id "ENSMUST00000042692.13"; gene_type "protein_coding"; gene_name "Tcp11"; transcript_type "protein_coding"; transcript_name "Tcp11-201"; exon_number 5; exon_id "ENSMUSE00000243780.2"; level 2; protein_id "ENSMUSP00000038590.6"; transcript_support_level "1"; mgi_id "MGI:98544"; tag "basic"; tag "Ensembl_canonical"; tag "GENCODE_Primary"; tag "appris_principal_2"; tag "CCDS"; ccdsid "CCDS37526.1"; havana_gene "OTTMUSG00000024206.1"; havana_transcript "OTTMUST00000059230.1";
chr17	HAVANA	exon	28290585	28290805	0	-	.	gene_id "ENSMUSG00000062859.16"; transcript_id "ENSMUST00000114836.9"; gene_type "protein_coding"; gene_name "Tcp11"; transcript_type "protein_coding"; transcript_name "Tcp11-203"; exon_number 5; exon_id "ENSMUSE00000243780.2"; level 2; protein_id "ENSMUSP00000110485.2"; transcript_support_level "1"; mgi_id "MGI:98544"; tag "basic"; tag "appris_alternative_2"; tag "CCDS"; ccdsid "CCDS50045.1"; havana_gene "OTTMUSG00000024206.1"; havana_transcript "OTTMUST00000059231.1";
chr17	HAVANA	CDS	28290585	28290805	0	-	0	gene_id "ENSMUSG00000062859.16"; transcript_id "ENSMUST00000114836.9"; gene_type "protein_coding"; gene_name "Tcp11"; transcript_type "protein_coding"; transcript_name "Tcp11-203"; exon_number 5; exon_id "ENSMUSE00000243780.2"; level 2; protein_id "ENSMUSP00000110485.2"; transcript_support_level "1"; mgi_id "MGI:98544"; tag "basic"; tag "appris_alternative_2"; tag "CCDS"; ccdsid "CCDS50045.1"; havana_gene "OTTMUSG00000024206.1"; havana_transcript "OTTMUST00000059231.1";
chr17	HAVANA	exon	28290585	28290805	0	-	.	gene_id "ENSMUSG00000062859.16"; transcript_id "ENSMUST00000129046.9"; gene_type "protein_coding"; gene_name "Tcp11"; transcript_type "protein_coding"; transcript_name "Tcp11-205"; exon_number 5; exon_id "ENSMUSE00000243780.2"; level 2; protein_id "ENSMUSP00000116959.3"; transcript_support_level "5"; mgi_id "MGI:98544"; tag "alternative_5_UTR"; tag "basic"; tag "appris_principal_2"; tag "CCDS"; ccdsid "CCDS37526.1"; havana_gene "OTTMUSG00000024206.1"; havana_transcript "OTTMUST00000059232.1";
chr17	HAVANA	CDS	28290585	28290805	0	-	0	gene_id "ENSMUSG00000062859.16"; transcript_id "ENSMUST00000129046.9"; gene_type "protein_coding"; gene_name "Tcp11"; transcript_type "protein_coding"; transcript_name "Tcp11-205"; exon_number 5; exon_id "ENSMUSE00000243780.2"; level 2; protein_id "ENSMUSP00000116959.3"; transcript_support_level "5"; mgi_id "MGI:98544"; tag "alternative_5_UTR"; tag "basic"; tag "appris_principal_2"; tag "CCDS"; ccdsid "CCDS37526.1"; havana_gene "OTTMUSG00000024206.1"; havana_transcript "OTTMUST00000059232.1";
chr17	HAVANA	exon	28290585	28290805	0	-	.	gene_id "ENSMUSG00000062859.16"; transcript_id "ENSMUST00000233961.2"; gene_type "protein_coding"; gene_name "Tcp11"; transcript_type "retained_intron"; transcript_name "Tcp11-215"; exon_number 2; exon_id "ENSMUSE00001448339.2"; level 2; mgi_id "MGI:98544"; tag "RNA_Seq_supported_only"; havana_gene "OTTMUSG00000024206.1"; havana_transcript "OTTMUST00000174793.1";
chr17	HAVANA	exon	28290585	28290805	0	-	.	gene_id "ENSMUSG00000062859.16"; transcript_id "ENSMUST00000233587.2"; gene_type "protein_coding"; gene_name "Tcp11"; transcript_type "retained_intron"; transcript_name "Tcp11-210"; exon_number 3; exon_id "ENSMUSE00001448339.2"; level 2; mgi_id "MGI:98544"; tag "RNA_Seq_supported_only"; havana_gene "OTTMUSG00000024206.1"; havana_transcript "OTTMUST00000174794.1";
chr17	HAVANA	exon	28290585	28290805	0	-	.	gene_id "ENSMUSG00000062859.16"; transcript_id "ENSMUST00000232728.2"; gene_type "protein_coding"; gene_name "Tcp11"; transcript_type "nonsense_mediated_decay"; transcript_name "Tcp11-206"; exon_number 3; exon_id "ENSMUSE00001449451.2"; level 2; protein_id "ENSMUSP00000156714.2"; mgi_id "MGI:98544"; tag "CAGE_supported_TSS"; tag "RNA_Seq_supported_only"; havana_gene "OTTMUSG00000024206.1"; havana_transcript "OTTMUST00000174790.1";
chr17	HAVANA	exon	28290585	28290805	0	-	.	gene_id "ENSMUSG00000062859.16"; transcript_id "ENSMUST00000233898.2"; gene_type "protein_coding"; gene_name "Tcp11"; transcript_type "protein_coding"; transcript_name "Tcp11-214"; exon_number 4; exon_id "ENSMUSE00000243780.2"; level 2; protein_id "ENSMUSP00000156512.2"; mgi_id "MGI:98544"; tag "CAGE_supported_TSS"; tag "RNA_Seq_supported_only"; tag "basic"; tag "appris_alternative_2"; havana_gene "OTTMUSG00000024206.1"; havana_transcript "OTTMUST00000174784.1";
chr17	HAVANA	CDS	28290585	28290805	0	-	0	gene_id "ENSMUSG00000062859.16"; transcript_id "ENSMUST00000233898.2"; gene_type "protein_coding"; gene_name "Tcp11"; transcript_type "protein_coding"; transcript_name "Tcp11-214"; exon_number 4; exon_id "ENSMUSE00000243780.2"; level 2; protein_id "ENSMUSP00000156512.2"; mgi_id "MGI:98544"; tag "CAGE_supported_TSS"; tag "RNA_Seq_supported_only"; tag "basic"; tag "appris_alternative_2"; havana_gene "OTTMUSG00000024206.1"; havana_transcript "OTTMUST00000174784.1";
chr17	HAVANA	exon	28290585	28290805	0	-	.	gene_id "ENSMUSG00000062859.16"; transcript_id "ENSMUST00000232798.2"; gene_type "protein_coding"; gene_name "Tcp11"; transcript_type "protein_coding"; transcript_name "Tcp11-207"; exon_number 5; exon_id "ENSMUSE00000243780.2"; level 2; protein_id "ENSMUSP00000156874.2"; mgi_id "MGI:98544"; tag "CAGE_supported_TSS"; tag "RNA_Seq_supported_only"; tag "basic"; tag "appris_alternative_2"; havana_gene "OTTMUSG00000024206.1"; havana_transcript "OTTMUST00000174785.1";
chr17	HAVANA	CDS	28290585	28290805	0	-	0	gene_id "ENSMUSG00000062859.16"; transcript_id "ENSMUST00000232798.2"; gene_type "protein_coding"; gene_name "Tcp11"; transcript_type "protein_coding"; transcript_name "Tcp11-207"; exon_number 5; exon_id "ENSMUSE00000243780.2"; level 2; protein_id "ENSMUSP00000156874.2"; mgi_id "MGI:98544"; tag "CAGE_supported_TSS"; tag "RNA_Seq_supported_only"; tag "basic"; tag "appris_alternative_2"; havana_gene "OTTMUSG00000024206.1"; havana_transcript "OTTMUST00000174785.1";
chr17	HAVANA	exon	28290585	28290805	0	-	.	gene_id "ENSMUSG00000062859.16"; transcript_id "ENSMUST00000233615.2"; gene_type "protein_coding"; gene_name "Tcp11"; transcript_type "nonsense_mediated_decay"; transcript_name "Tcp11-211"; exon_number 4; exon_id "ENSMUSE00001448339.2"; level 2; protein_id "ENSMUSP00000156943.2"; mgi_id "MGI:98544"; tag "RNA_Seq_supported_only"; tag "mRNA_start_NF"; tag "cds_start_NF"; havana_gene "OTTMUSG00000024206.1"; havana_transcript "OTTMUST00000174786.1";
chr17	HAVANA	UTR	28290585	28290805	0	-	.	gene_id "ENSMUSG00000062859.16"; transcript_id "ENSMUST00000233615.2"; gene_type "protein_coding"; gene_name "Tcp11"; transcript_type "nonsense_mediated_decay"; transcript_name "Tcp11-211"; exon_number 4; exon_id "ENSMUSE00001448339.2"; level 2; protein_id "ENSMUSP00000156943.2"; mgi_id "MGI:98544"; tag "RNA_Seq_supported_only"; tag "mRNA_start_NF"; tag "cds_start_NF"; havana_gene "OTTMUSG00000024206.1"; havana_transcript "OTTMUST00000174786.1";
chr17	HAVANA	exon	28290585	28290805	0	-	.	gene_id "ENSMUSG00000062859.16"; transcript_id "ENSMUST00000233009.2"; gene_type "protein_coding"; gene_name "Tcp11"; transcript_type "nonsense_mediated_decay"; transcript_name "Tcp11-208"; exon_number 4; exon_id "ENSMUSE00001448339.2"; level 2; protein_id "ENSMUSP00000156820.2"; mgi_id "MGI:98544"; tag "RNA_Seq_supported_only"; tag "mRNA_start_NF"; tag "cds_start_NF"; havana_gene "OTTMUSG00000024206.1"; havana_transcript "OTTMUST00000174787.1";
chr17	HAVANA	UTR	28290585	28290805	0	-	.	gene_id "ENSMUSG00000062859.16"; transcript_id "ENSMUST00000233009.2"; gene_type "protein_coding"; gene_name "Tcp11"; transcript_type "nonsense_mediated_decay"; transcript_name "Tcp11-208"; exon_number 4; exon_id "ENSMUSE00001448339.2"; level 2; protein_id "ENSMUSP00000156820.2"; mgi_id "MGI:98544"; tag "RNA_Seq_supported_only"; tag "mRNA_start_NF"; tag "cds_start_NF"; havana_gene "OTTMUSG00000024206.1"; havana_transcript "OTTMUST00000174787.1";
chr17	HAVANA	exon	28290585	28290805	0	-	.	gene_id "ENSMUSG00000062859.16"; transcript_id "ENSMUST00000043925.16"; gene_type "protein_coding"; gene_name "Tcp11"; transcript_type "protein_coding"; transcript_name "Tcp11-202"; exon_number 5; exon_id "ENSMUSE00000243780.2"; level 2; protein_id "ENSMUSP00000046002.9"; transcript_support_level "5"; mgi_id "MGI:98544"; tag "basic"; tag "appris_alternative_2"; tag "CCDS"; ccdsid "CCDS50045.1"; havana_gene "OTTMUSG00000024206.1"; havana_transcript "OTTMUST00000059233.1";
chr17	HAVANA	CDS	28290585	28290805	0	-	0	gene_id "ENSMUSG00000062859.16"; transcript_id "ENSMUST00000043925.16"; gene_type "protein_coding"; gene_name "Tcp11"; transcript_type "protein_coding"; transcript_name "Tcp11-202"; exon_number 5; exon_id "ENSMUSE00000243780.2"; level 2; protein_id "ENSMUSP00000046002.9"; transcript_support_level "5"; mgi_id "MGI:98544"; tag "basic"; tag "appris_alternative_2"; tag "CCDS"; ccdsid "CCDS50045.1"; havana_gene "OTTMUSG00000024206.1"; havana_transcript "OTTMUST00000059233.1";
chr17	HAVANA	stop_codon	28290766	28290768	0	-	0	gene_id "ENSMUSG00000062859.16"; transcript_id "ENSMUST00000232728.2"; gene_type "protein_coding"; gene_name "Tcp11"; transcript_type "nonsense_mediated_decay"; transcript_name "Tcp11-206"; exon_number 3; exon_id "ENSMUSE00001449451.2"; level 2; protein_id "ENSMUSP00000156714.2"; mgi_id "MGI:98544"; tag "CAGE_supported_TSS"; tag "RNA_Seq_supported_only"; havana_gene "OTTMUSG00000024206.1"; havana_transcript "OTTMUST00000174790.1";
chr17	HAVANA	CDS	28290769	28290805	0	-	1	gene_id "ENSMUSG00000062859.16"; transcript_id "ENSMUST00000232728.2"; gene_type "protein_coding"; gene_name "Tcp11"; transcript_type "nonsense_mediated_decay"; transcript_name "Tcp11-206"; exon_number 3; exon_id "ENSMUSE00001449451.2"; level 2; protein_id "ENSMUSP00000156714.2"; mgi_id "MGI:98544"; tag "CAGE_supported_TSS"; tag "RNA_Seq_supported_only"; havana_gene "OTTMUSG00000024206.1"; havana_transcript "OTTMUST00000174790.1";
chr17	HAVANA	exon	28293626	28293746	0	-	.	gene_id "ENSMUSG00000062859.16"; transcript_id "ENSMUST00000042692.13"; gene_type "protein_coding"; gene_name "Tcp11"; transcript_type "protein_coding"; transcript_name "Tcp11-201"; exon_number 4; exon_id "ENSMUSE00000243802.2"; level 2; protein_id "ENSMUSP00000038590.6"; transcript_support_level "1"; mgi_id "MGI:98544"; tag "basic"; tag "Ensembl_canonical"; tag "GENCODE_Primary"; tag "appris_principal_2"; tag "CCDS"; ccdsid "CCDS37526.1"; havana_gene "OTTMUSG00000024206.1"; havana_transcript "OTTMUST00000059230.1";
chr17	HAVANA	CDS	28293626	28293746	0	-	1	gene_id "ENSMUSG00000062859.16"; transcript_id "ENSMUST00000042692.13"; gene_type "protein_coding"; gene_name "Tcp11"; transcript_type "protein_coding"; transcript_name "Tcp11-201"; exon_number 4; exon_id "ENSMUSE00000243802.2"; level 2; protein_id "ENSMUSP00000038590.6"; transcript_support_level "1"; mgi_id "MGI:98544"; tag "basic"; tag "Ensembl_canonical"; tag "GENCODE_Primary"; tag "appris_principal_2"; tag "CCDS"; ccdsid "CCDS37526.1"; havana_gene "OTTMUSG00000024206.1"; havana_transcript "OTTMUST00000059230.1";
chr17	HAVANA	exon	28293626	28293746	0	-	.	gene_id "ENSMUSG00000062859.16"; transcript_id "ENSMUST00000114836.9"; gene_type "protein_coding"; gene_name "Tcp11"; transcript_type "protein_coding"; transcript_name "Tcp11-203"; exon_number 4; exon_id "ENSMUSE00000243802.2"; level 2; protein_id "ENSMUSP00000110485.2"; transcript_support_level "1"; mgi_id "MGI:98544"; tag "basic"; tag "appris_alternative_2"; tag "CCDS"; ccdsid "CCDS50045.1"; havana_gene "OTTMUSG00000024206.1"; havana_transcript "OTTMUST00000059231.1";
chr17	HAVANA	CDS	28293626	28293746	0	-	1	gene_id "ENSMUSG00000062859.16"; transcript_id "ENSMUST00000114836.9"; gene_type "protein_coding"; gene_name "Tcp11"; transcript_type "protein_coding"; transcript_name "Tcp11-203"; exon_number 4; exon_id "ENSMUSE00000243802.2"; level 2; protein_id "ENSMUSP00000110485.2"; transcript_support_level "1"; mgi_id "MGI:98544"; tag "basic"; tag "appris_alternative_2"; tag "CCDS"; ccdsid "CCDS50045.1"; havana_gene "OTTMUSG00000024206.1"; havana_transcript "OTTMUST00000059231.1";
chr17	HAVANA	exon	28293626	28293746	0	-	.	gene_id "ENSMUSG00000062859.16"; transcript_id "ENSMUST00000129046.9"; gene_type "protein_coding"; gene_name "Tcp11"; transcript_type "protein_coding"; transcript_name "Tcp11-205"; exon_number 4; exon_id "ENSMUSE00000243802.2"; level 2; protein_id "ENSMUSP00000116959.3"; transcript_support_level "5"; mgi_id "MGI:98544"; tag "alternative_5_UTR"; tag "basic"; tag "appris_principal_2"; tag "CCDS"; ccdsid "CCDS37526.1"; havana_gene "OTTMUSG00000024206.1"; havana_transcript "OTTMUST00000059232.1";
chr17	HAVANA	CDS	28293626	28293746	0	-	1	gene_id "ENSMUSG00000062859.16"; transcript_id "ENSMUST00000129046.9"; gene_type "protein_coding"; gene_name "Tcp11"; transcript_type "protein_coding"; transcript_name "Tcp11-205"; exon_number 4; exon_id "ENSMUSE00000243802.2"; level 2; protein_id "ENSMUSP00000116959.3"; transcript_support_level "5"; mgi_id "MGI:98544"; tag "alternative_5_UTR"; tag "basic"; tag "appris_principal_2"; tag "CCDS"; ccdsid "CCDS37526.1"; havana_gene "OTTMUSG00000024206.1"; havana_transcript "OTTMUST00000059232.1";
chr17	HAVANA	exon	28293626	28293746	0	-	.	gene_id "ENSMUSG00000062859.16"; transcript_id "ENSMUST00000233587.2"; gene_type "protein_coding"; gene_name "Tcp11"; transcript_type "retained_intron"; transcript_name "Tcp11-210"; exon_number 2; exon_id "ENSMUSE00000797619.3"; level 2; mgi_id "MGI:98544"; tag "RNA_Seq_supported_only"; havana_gene "OTTMUSG00000024206.1"; havana_transcript "OTTMUST00000174794.1";
chr17	HAVANA	exon	28293626	28293746	0	-	.	gene_id "ENSMUSG00000062859.16"; transcript_id "ENSMUST00000233898.2"; gene_type "protein_coding"; gene_name "Tcp11"; transcript_type "protein_coding"; transcript_name "Tcp11-214"; exon_number 3; exon_id "ENSMUSE00000243802.2"; level 2; protein_id "ENSMUSP00000156512.2"; mgi_id "MGI:98544"; tag "CAGE_supported_TSS"; tag "RNA_Seq_supported_only"; tag "basic"; tag "appris_alternative_2"; havana_gene "OTTMUSG00000024206.1"; havana_transcript "OTTMUST00000174784.1";
chr17	HAVANA	CDS	28293626	28293746	0	-	1	gene_id "ENSMUSG00000062859.16"; transcript_id "ENSMUST00000233898.2"; gene_type "protein_coding"; gene_name "Tcp11"; transcript_type "protein_coding"; transcript_name "Tcp11-214"; exon_number 3; exon_id "ENSMUSE00000243802.2"; level 2; protein_id "ENSMUSP00000156512.2"; mgi_id "MGI:98544"; tag "CAGE_supported_TSS"; tag "RNA_Seq_supported_only"; tag "basic"; tag "appris_alternative_2"; havana_gene "OTTMUSG00000024206.1"; havana_transcript "OTTMUST00000174784.1";
chr17	HAVANA	exon	28293626	28293746	0	-	.	gene_id "ENSMUSG00000062859.16"; transcript_id "ENSMUST00000232798.2"; gene_type "protein_coding"; gene_name "Tcp11"; transcript_type "protein_coding"; transcript_name "Tcp11-207"; exon_number 4; exon_id "ENSMUSE00000243802.2"; level 2; protein_id "ENSMUSP00000156874.2"; mgi_id "MGI:98544"; tag "CAGE_supported_TSS"; tag "RNA_Seq_supported_only"; tag "basic"; tag "appris_alternative_2"; havana_gene "OTTMUSG00000024206.1"; havana_transcript "OTTMUST00000174785.1";
chr17	HAVANA	CDS	28293626	28293746	0	-	1	gene_id "ENSMUSG00000062859.16"; transcript_id "ENSMUST00000232798.2"; gene_type "protein_coding"; gene_name "Tcp11"; transcript_type "protein_coding"; transcript_name "Tcp11-207"; exon_number 4; exon_id "ENSMUSE00000243802.2"; level 2; protein_id "ENSMUSP00000156874.2"; mgi_id "MGI:98544"; tag "CAGE_supported_TSS"; tag "RNA_Seq_supported_only"; tag "basic"; tag "appris_alternative_2"; havana_gene "OTTMUSG00000024206.1"; havana_transcript "OTTMUST00000174785.1";
chr17	HAVANA	exon	28293626	28293746	0	-	.	gene_id "ENSMUSG00000062859.16"; transcript_id "ENSMUST00000233615.2"; gene_type "protein_coding"; gene_name "Tcp11"; transcript_type "nonsense_mediated_decay"; transcript_name "Tcp11-211"; exon_number 3; exon_id "ENSMUSE00000797619.3"; level 2; protein_id "ENSMUSP00000156943.2"; mgi_id "MGI:98544"; tag "RNA_Seq_supported_only"; tag "mRNA_start_NF"; tag "cds_start_NF"; havana_gene "OTTMUSG00000024206.1"; havana_transcript "OTTMUST00000174786.1";
chr17	HAVANA	UTR	28293626	28293746	0	-	.	gene_id "ENSMUSG00000062859.16"; transcript_id "ENSMUST00000233615.2"; gene_type "protein_coding"; gene_name "Tcp11"; transcript_type "nonsense_mediated_decay"; transcript_name "Tcp11-211"; exon_number 3; exon_id "ENSMUSE00000797619.3"; level 2; protein_id "ENSMUSP00000156943.2"; mgi_id "MGI:98544"; tag "RNA_Seq_supported_only"; tag "mRNA_start_NF"; tag "cds_start_NF"; havana_gene "OTTMUSG00000024206.1"; havana_transcript "OTTMUST00000174786.1";
chr17	HAVANA	exon	28293626	28293746	0	-	.	gene_id "ENSMUSG00000062859.16"; transcript_id "ENSMUST00000233009.2"; gene_type "protein_coding"; gene_name "Tcp11"; transcript_type "nonsense_mediated_decay"; transcript_name "Tcp11-208"; exon_number 3; exon_id "ENSMUSE00000797619.3"; level 2; protein_id "ENSMUSP00000156820.2"; mgi_id "MGI:98544"; tag "RNA_Seq_supported_only"; tag "mRNA_start_NF"; tag "cds_start_NF"; havana_gene "OTTMUSG00000024206.1"; havana_transcript "OTTMUST00000174787.1";
chr17	HAVANA	UTR	28293626	28293746	0	-	.	gene_id "ENSMUSG00000062859.16"; transcript_id "ENSMUST00000233009.2"; gene_type "protein_coding"; gene_name "Tcp11"; transcript_type "nonsense_mediated_decay"; transcript_name "Tcp11-208"; exon_number 3; exon_id "ENSMUSE00000797619.3"; level 2; protein_id "ENSMUSP00000156820.2"; mgi_id "MGI:98544"; tag "RNA_Seq_supported_only"; tag "mRNA_start_NF"; tag "cds_start_NF"; havana_gene "OTTMUSG00000024206.1"; havana_transcript "OTTMUST00000174787.1";
chr17	HAVANA	exon	28293626	28293746	0	-	.	gene_id "ENSMUSG00000062859.16"; transcript_id "ENSMUST00000043925.16"; gene_type "protein_coding"; gene_name "Tcp11"; transcript_type "protein_coding"; transcript_name "Tcp11-202"; exon_number 4; exon_id "ENSMUSE00000243802.2"; level 2; protein_id "ENSMUSP00000046002.9"; transcript_support_level "5"; mgi_id "MGI:98544"; tag "basic"; tag "appris_alternative_2"; tag "CCDS"; ccdsid "CCDS50045.1"; havana_gene "OTTMUSG00000024206.1"; havana_transcript "OTTMUST00000059233.1";
chr17	HAVANA	CDS	28293626	28293746	0	-	1	gene_id "ENSMUSG00000062859.16"; transcript_id "ENSMUST00000043925.16"; gene_type "protein_coding"; gene_name "Tcp11"; transcript_type "protein_coding"; transcript_name "Tcp11-202"; exon_number 4; exon_id "ENSMUSE00000243802.2"; level 2; protein_id "ENSMUSP00000046002.9"; transcript_support_level "5"; mgi_id "MGI:98544"; tag "basic"; tag "appris_alternative_2"; tag "CCDS"; ccdsid "CCDS50045.1"; havana_gene "OTTMUSG00000024206.1"; havana_transcript "OTTMUST00000059233.1";
chr17	HAVANA	exon	28293626	28293795	0	-	.	gene_id "ENSMUSG00000062859.16"; transcript_id "ENSMUST00000233961.2"; gene_type "protein_coding"; gene_name "Tcp11"; transcript_type "retained_intron"; transcript_name "Tcp11-215"; exon_number 1; exon_id "ENSMUSE00001448495.2"; level 2; mgi_id "MGI:98544"; tag "RNA_Seq_supported_only"; havana_gene "OTTMUSG00000024206.1"; havana_transcript "OTTMUST00000174793.1";
chr17	HAVANA	gene	28294024	28295651	0	-	.	gene_id "ENSMUSG00000121749.1"; gene_type "lncRNA"; gene_name "ENSMUSG00000121749"; level 2; tag "overlaps_pseudogene";
chr17	HAVANA	transcript	28294024	28295651	0	-	.	gene_id "ENSMUSG00000121749.1"; transcript_id "ENSMUST00000142461.2"; gene_type "lncRNA"; gene_name "ENSMUSG00000121749"; transcript_type "lncRNA"; transcript_name "ENSMUST00000142461"; level 2; transcript_support_level "NA"; tag "basic"; tag "Ensembl_canonical"; tag "GENCODE_Primary"; havana_transcript "OTTMUST00000059229.1";
chr17	HAVANA	exon	28294024	28295651	0	-	.	gene_id "ENSMUSG00000121749.1"; transcript_id "ENSMUST00000142461.2"; gene_type "lncRNA"; gene_name "ENSMUSG00000121749"; transcript_type "lncRNA"; transcript_name "ENSMUST00000142461"; exon_number 1; exon_id "ENSMUSE00000785169.2"; level 2; transcript_support_level "NA"; tag "basic"; tag "Ensembl_canonical"; tag "GENCODE_Primary"; havana_transcript "OTTMUST00000059229.1";
chr17	HAVANA	gene	28294380	28295329	0	-	.	gene_id "ENSMUSG00000085521.6"; gene_type "transcribed_processed_pseudogene"; gene_name "4930526A20Rik"; level 2; mgi_id "MGI:3612449"; tag "overlapping_locus"; havana_gene "OTTMUSG00000024205.1";
chr17	HAVANA	transcript	28294380	28295329	0	-	.	gene_id "ENSMUSG00000085521.6"; transcript_id "ENSMUST00000134228.3"; gene_type "transcribed_processed_pseudogene"; gene_name "4930526A20Rik"; transcript_type "transcribed_processed_pseudogene"; transcript_name "4930526A20Rik-201"; level 2; transcript_support_level "NA"; mgi_id "MGI:3612449"; ont "PGO:0000004"; ont "PGO:0000019"; tag "basic"; tag "Ensembl_canonical"; tag "GENCODE_Primary"; havana_gene "OTTMUSG00000024205.1"; havana_transcript "OTTMUST00000059228.1";
chr17	HAVANA	exon	28294380	28295329	0	-	.	gene_id "ENSMUSG00000085521.6"; transcript_id "ENSMUST00000134228.3"; gene_type "transcribed_processed_pseudogene"; gene_name "4930526A20Rik"; transcript_type "transcribed_processed_pseudogene"; transcript_name "4930526A20Rik-201"; exon_number 1; exon_id "ENSMUSE00000829973.3"; level 2; transcript_support_level "NA"; mgi_id "MGI:3612449"; ont "PGO:0000004"; ont "PGO:0000019"; tag "basic"; tag "Ensembl_canonical"; tag "GENCODE_Primary"; havana_gene "OTTMUSG00000024205.1"; havana_transcript "OTTMUST00000059228.1";
chr17	HAVANA	exon	28295392	28295440	0	-	.	gene_id "ENSMUSG00000117120.2"; transcript_id "ENSMUST00000141806.3"; gene_type "lncRNA"; gene_name "Gm50238"; transcript_type "lncRNA"; transcript_name "Gm50238-201"; exon_number 3; exon_id "ENSMUSE00001449617.2"; level 2; transcript_support_level "3"; mgi_id "MGI:6303045"; tag "basic"; tag "Ensembl_canonical"; tag "GENCODE_Primary"; tag "readthrough_transcript"; havana_gene "OTTMUSG00000072251.1"; havana_transcript "OTTMUST00000174789.1";
chr17	HAVANA	gene	28295392	28299269	0	-	.	gene_id "ENSMUSG00000117120.2"; gene_type "lncRNA"; gene_name "Gm50238"; level 2; mgi_id "MGI:6303045"; tag "overlapping_locus"; havana_gene "OTTMUSG00000072251.1";
chr17	HAVANA	transcript	28295392	28299269	0	-	.	gene_id "ENSMUSG00000117120.2"; transcript_id "ENSMUST00000141806.3"; gene_type "lncRNA"; gene_name "Gm50238"; transcript_type "lncRNA"; transcript_name "Gm50238-201"; level 2; transcript_support_level "3"; mgi_id "MGI:6303045"; tag "basic"; tag "Ensembl_canonical"; tag "GENCODE_Primary"; tag "readthrough_transcript"; havana_gene "OTTMUSG00000072251.1"; havana_transcript "OTTMUST00000174789.1";
chr17	HAVANA	UTR	28296960	28297013	0	-	.	gene_id "ENSMUSG00000062859.16"; transcript_id "ENSMUST00000233009.2"; gene_type "protein_coding"; gene_name "Tcp11"; transcript_type "nonsense_mediated_decay"; transcript_name "Tcp11-208"; exon_number 2; exon_id "ENSMUSE00001448251.2"; level 2; protein_id "ENSMUSP00000156820.2"; mgi_id "MGI:98544"; tag "RNA_Seq_supported_only"; tag "mRNA_start_NF"; tag "cds_start_NF"; havana_gene "OTTMUSG00000024206.1"; havana_transcript "OTTMUST00000174787.1";
chr17	HAVANA	CDS	28296960	28297030	0	-	0	gene_id "ENSMUSG00000062859.16"; transcript_id "ENSMUST00000232798.2"; gene_type "protein_coding"; gene_name "Tcp11"; transcript_type "protein_coding"; transcript_name "Tcp11-207"; exon_number 3; exon_id "ENSMUSE00001450903.2"; level 2; protein_id "ENSMUSP00000156874.2"; mgi_id "MGI:98544"; tag "CAGE_supported_TSS"; tag "RNA_Seq_supported_only"; tag "basic"; tag "appris_alternative_2"; havana_gene "OTTMUSG00000024206.1"; havana_transcript "OTTMUST00000174785.1";
chr17	HAVANA	exon	28296960	28297032	0	-	.	gene_id "ENSMUSG00000062859.16"; transcript_id "ENSMUST00000042692.13"; gene_type "protein_coding"; gene_name "Tcp11"; transcript_type "protein_coding"; transcript_name "Tcp11-201"; exon_number 3; exon_id "ENSMUSE00000243818.2"; level 2; protein_id "ENSMUSP00000038590.6"; transcript_support_level "1"; mgi_id "MGI:98544"; tag "basic"; tag "Ensembl_canonical"; tag "GENCODE_Primary"; tag "appris_principal_2"; tag "CCDS"; ccdsid "CCDS37526.1"; havana_gene "OTTMUSG00000024206.1"; havana_transcript "OTTMUST00000059230.1";
chr17	HAVANA	CDS	28296960	28297032	0	-	2	gene_id "ENSMUSG00000062859.16"; transcript_id "ENSMUST00000042692.13"; gene_type "protein_coding"; gene_name "Tcp11"; transcript_type "protein_coding"; transcript_name "Tcp11-201"; exon_number 3; exon_id "ENSMUSE00000243818.2"; level 2; protein_id "ENSMUSP00000038590.6"; transcript_support_level "1"; mgi_id "MGI:98544"; tag "basic"; tag "Ensembl_canonical"; tag "GENCODE_Primary"; tag "appris_principal_2"; tag "CCDS"; ccdsid "CCDS37526.1"; havana_gene "OTTMUSG00000024206.1"; havana_transcript "OTTMUST00000059230.1";
chr17	HAVANA	exon	28296960	28297032	0	-	.	gene_id "ENSMUSG00000062859.16"; transcript_id "ENSMUST00000114836.9"; gene_type "protein_coding"; gene_name "Tcp11"; transcript_type "protein_coding"; transcript_name "Tcp11-203"; exon_number 3; exon_id "ENSMUSE00000243818.2"; level 2; protein_id "ENSMUSP00000110485.2"; transcript_support_level "1"; mgi_id "MGI:98544"; tag "basic"; tag "appris_alternative_2"; tag "CCDS"; ccdsid "CCDS50045.1"; havana_gene "OTTMUSG00000024206.1"; havana_transcript "OTTMUST00000059231.1";
chr17	HAVANA	CDS	28296960	28297032	0	-	2	gene_id "ENSMUSG00000062859.16"; transcript_id "ENSMUST00000114836.9"; gene_type "protein_coding"; gene_name "Tcp11"; transcript_type "protein_coding"; transcript_name "Tcp11-203"; exon_number 3; exon_id "ENSMUSE00000243818.2"; level 2; protein_id "ENSMUSP00000110485.2"; transcript_support_level "1"; mgi_id "MGI:98544"; tag "basic"; tag "appris_alternative_2"; tag "CCDS"; ccdsid "CCDS50045.1"; havana_gene "OTTMUSG00000024206.1"; havana_transcript "OTTMUST00000059231.1";
chr17	HAVANA	exon	28296960	28297032	0	-	.	gene_id "ENSMUSG00000062859.16"; transcript_id "ENSMUST00000129046.9"; gene_type "protein_coding"; gene_name "Tcp11"; transcript_type "protein_coding"; transcript_name "Tcp11-205"; exon_number 3; exon_id "ENSMUSE00000243818.2"; level 2; protein_id "ENSMUSP00000116959.3"; transcript_support_level "5"; mgi_id "MGI:98544"; tag "alternative_5_UTR"; tag "basic"; tag "appris_principal_2"; tag "CCDS"; ccdsid "CCDS37526.1"; havana_gene "OTTMUSG00000024206.1"; havana_transcript "OTTMUST00000059232.1";
chr17	HAVANA	CDS	28296960	28297032	0	-	2	gene_id "ENSMUSG00000062859.16"; transcript_id "ENSMUST00000129046.9"; gene_type "protein_coding"; gene_name "Tcp11"; transcript_type "protein_coding"; transcript_name "Tcp11-205"; exon_number 3; exon_id "ENSMUSE00000243818.2"; level 2; protein_id "ENSMUSP00000116959.3"; transcript_support_level "5"; mgi_id "MGI:98544"; tag "alternative_5_UTR"; tag "basic"; tag "appris_principal_2"; tag "CCDS"; ccdsid "CCDS37526.1"; havana_gene "OTTMUSG00000024206.1"; havana_transcript "OTTMUST00000059232.1";
chr17	HAVANA	exon	28296960	28297032	0	-	.	gene_id "ENSMUSG00000062859.16"; transcript_id "ENSMUST00000232728.2"; gene_type "protein_coding"; gene_name "Tcp11"; transcript_type "nonsense_mediated_decay"; transcript_name "Tcp11-206"; exon_number 2; exon_id "ENSMUSE00000243818.2"; level 2; protein_id "ENSMUSP00000156714.2"; mgi_id "MGI:98544"; tag "CAGE_supported_TSS"; tag "RNA_Seq_supported_only"; havana_gene "OTTMUSG00000024206.1"; havana_transcript "OTTMUST00000174790.1";
chr17	HAVANA	CDS	28296960	28297032	0	-	2	gene_id "ENSMUSG00000062859.16"; transcript_id "ENSMUST00000232728.2"; gene_type "protein_coding"; gene_name "Tcp11"; transcript_type "nonsense_mediated_decay"; transcript_name "Tcp11-206"; exon_number 2; exon_id "ENSMUSE00000243818.2"; level 2; protein_id "ENSMUSP00000156714.2"; mgi_id "MGI:98544"; tag "CAGE_supported_TSS"; tag "RNA_Seq_supported_only"; havana_gene "OTTMUSG00000024206.1"; havana_transcript "OTTMUST00000174790.1";
chr17	HAVANA	exon	28296960	28297032	0	-	.	gene_id "ENSMUSG00000062859.16"; transcript_id "ENSMUST00000233898.2"; gene_type "protein_coding"; gene_name "Tcp11"; transcript_type "protein_coding"; transcript_name "Tcp11-214"; exon_number 2; exon_id "ENSMUSE00000243818.2"; level 2; protein_id "ENSMUSP00000156512.2"; mgi_id "MGI:98544"; tag "CAGE_supported_TSS"; tag "RNA_Seq_supported_only"; tag "basic"; tag "appris_alternative_2"; havana_gene "OTTMUSG00000024206.1"; havana_transcript "OTTMUST00000174784.1";
chr17	HAVANA	CDS	28296960	28297032	0	-	2	gene_id "ENSMUSG00000062859.16"; transcript_id "ENSMUST00000233898.2"; gene_type "protein_coding"; gene_name "Tcp11"; transcript_type "protein_coding"; transcript_name "Tcp11-214"; exon_number 2; exon_id "ENSMUSE00000243818.2"; level 2; protein_id "ENSMUSP00000156512.2"; mgi_id "MGI:98544"; tag "CAGE_supported_TSS"; tag "RNA_Seq_supported_only"; tag "basic"; tag "appris_alternative_2"; havana_gene "OTTMUSG00000024206.1"; havana_transcript "OTTMUST00000174784.1";
chr17	HAVANA	exon	28296960	28297032	0	-	.	gene_id "ENSMUSG00000062859.16"; transcript_id "ENSMUST00000233615.2"; gene_type "protein_coding"; gene_name "Tcp11"; transcript_type "nonsense_mediated_decay"; transcript_name "Tcp11-211"; exon_number 2; exon_id "ENSMUSE00001450550.2"; level 2; protein_id "ENSMUSP00000156943.2"; mgi_id "MGI:98544"; tag "RNA_Seq_supported_only"; tag "mRNA_start_NF"; tag "cds_start_NF"; havana_gene "OTTMUSG00000024206.1"; havana_transcript "OTTMUST00000174786.1";
chr17	HAVANA	UTR	28296960	28297032	0	-	.	gene_id "ENSMUSG00000062859.16"; transcript_id "ENSMUST00000233615.2"; gene_type "protein_coding"; gene_name "Tcp11"; transcript_type "nonsense_mediated_decay"; transcript_name "Tcp11-211"; exon_number 2; exon_id "ENSMUSE00001450550.2"; level 2; protein_id "ENSMUSP00000156943.2"; mgi_id "MGI:98544"; tag "RNA_Seq_supported_only"; tag "mRNA_start_NF"; tag "cds_start_NF"; havana_gene "OTTMUSG00000024206.1"; havana_transcript "OTTMUST00000174786.1";
chr17	HAVANA	exon	28296960	28297032	0	-	.	gene_id "ENSMUSG00000062859.16"; transcript_id "ENSMUST00000233009.2"; gene_type "protein_coding"; gene_name "Tcp11"; transcript_type "nonsense_mediated_decay"; transcript_name "Tcp11-208"; exon_number 2; exon_id "ENSMUSE00001448251.2"; level 2; protein_id "ENSMUSP00000156820.2"; mgi_id "MGI:98544"; tag "RNA_Seq_supported_only"; tag "mRNA_start_NF"; tag "cds_start_NF"; havana_gene "OTTMUSG00000024206.1"; havana_transcript "OTTMUST00000174787.1";
chr17	HAVANA	exon	28296960	28297032	0	-	.	gene_id "ENSMUSG00000062859.16"; transcript_id "ENSMUST00000043925.16"; gene_type "protein_coding"; gene_name "Tcp11"; transcript_type "protein_coding"; transcript_name "Tcp11-202"; exon_number 3; exon_id "ENSMUSE00000243818.2"; level 2; protein_id "ENSMUSP00000046002.9"; transcript_support_level "5"; mgi_id "MGI:98544"; tag "basic"; tag "appris_alternative_2"; tag "CCDS"; ccdsid "CCDS50045.1"; havana_gene "OTTMUSG00000024206.1"; havana_transcript "OTTMUST00000059233.1";
chr17	HAVANA	CDS	28296960	28297032	0	-	2	gene_id "ENSMUSG00000062859.16"; transcript_id "ENSMUST00000043925.16"; gene_type "protein_coding"; gene_name "Tcp11"; transcript_type "protein_coding"; transcript_name "Tcp11-202"; exon_number 3; exon_id "ENSMUSE00000243818.2"; level 2; protein_id "ENSMUSP00000046002.9"; transcript_support_level "5"; mgi_id "MGI:98544"; tag "basic"; tag "appris_alternative_2"; tag "CCDS"; ccdsid "CCDS50045.1"; havana_gene "OTTMUSG00000024206.1"; havana_transcript "OTTMUST00000059233.1";
chr17	HAVANA	exon	28296960	28297032	0	-	.	gene_id "ENSMUSG00000117120.2"; transcript_id "ENSMUST00000141806.3"; gene_type "lncRNA"; gene_name "Gm50238"; transcript_type "lncRNA"; transcript_name "Gm50238-201"; exon_number 2; exon_id "ENSMUSE00001448228.2"; level 2; transcript_support_level "3"; mgi_id "MGI:6303045"; tag "basic"; tag "Ensembl_canonical"; tag "GENCODE_Primary"; tag "readthrough_transcript"; havana_gene "OTTMUSG00000072251.1"; havana_transcript "OTTMUST00000174789.1";
chr17	HAVANA	exon	28296960	28297050	0	-	.	gene_id "ENSMUSG00000062859.16"; transcript_id "ENSMUST00000232798.2"; gene_type "protein_coding"; gene_name "Tcp11"; transcript_type "protein_coding"; transcript_name "Tcp11-207"; exon_number 3; exon_id "ENSMUSE00001450903.2"; level 2; protein_id "ENSMUSP00000156874.2"; mgi_id "MGI:98544"; tag "CAGE_supported_TSS"; tag "RNA_Seq_supported_only"; tag "basic"; tag "appris_alternative_2"; havana_gene "OTTMUSG00000024206.1"; havana_transcript "OTTMUST00000174785.1";
chr17	HAVANA	exon	28296960	28297479	0	-	.	gene_id "ENSMUSG00000062859.16"; transcript_id "ENSMUST00000233587.2"; gene_type "protein_coding"; gene_name "Tcp11"; transcript_type "retained_intron"; transcript_name "Tcp11-210"; exon_number 1; exon_id "ENSMUSE00001451152.2"; level 2; mgi_id "MGI:98544"; tag "RNA_Seq_supported_only"; havana_gene "OTTMUSG00000024206.1"; havana_transcript "OTTMUST00000174794.1";
chr17	HAVANA	stop_codon	28297011	28297013	0	-	0	gene_id "ENSMUSG00000062859.16"; transcript_id "ENSMUST00000233009.2"; gene_type "protein_coding"; gene_name "Tcp11"; transcript_type "nonsense_mediated_decay"; transcript_name "Tcp11-208"; exon_number 2; exon_id "ENSMUSE00001448251.2"; level 2; protein_id "ENSMUSP00000156820.2"; mgi_id "MGI:98544"; tag "RNA_Seq_supported_only"; tag "mRNA_start_NF"; tag "cds_start_NF"; havana_gene "OTTMUSG00000024206.1"; havana_transcript "OTTMUST00000174787.1";
chr17	HAVANA	CDS	28297014	28297032	0	-	1	gene_id "ENSMUSG00000062859.16"; transcript_id "ENSMUST00000233009.2"; gene_type "protein_coding"; gene_name "Tcp11"; transcript_type "nonsense_mediated_decay"; transcript_name "Tcp11-208"; exon_number 2; exon_id "ENSMUSE00001448251.2"; level 2; protein_id "ENSMUSP00000156820.2"; mgi_id "MGI:98544"; tag "RNA_Seq_supported_only"; tag "mRNA_start_NF"; tag "cds_start_NF"; havana_gene "OTTMUSG00000024206.1"; havana_transcript "OTTMUST00000174787.1";
chr17	HAVANA	start_codon	28297028	28297030	0	-	0	gene_id "ENSMUSG00000062859.16"; transcript_id "ENSMUST00000232798.2"; gene_type "protein_coding"; gene_name "Tcp11"; transcript_type "protein_coding"; transcript_name "Tcp11-207"; exon_number 3; exon_id "ENSMUSE00001450903.2"; level 2; protein_id "ENSMUSP00000156874.2"; mgi_id "MGI:98544"; tag "CAGE_supported_TSS"; tag "RNA_Seq_supported_only"; tag "basic"; tag "appris_alternative_2"; havana_gene "OTTMUSG00000024206.1"; havana_transcript "OTTMUST00000174785.1";
chr17	HAVANA	UTR	28297031	28297050	0	-	.	gene_id "ENSMUSG00000062859.16"; transcript_id "ENSMUST00000232798.2"; gene_type "protein_coding"; gene_name "Tcp11"; transcript_type "protein_coding"; transcript_name "Tcp11-207"; exon_number 3; exon_id "ENSMUSE00001450903.2"; level 2; protein_id "ENSMUSP00000156874.2"; mgi_id "MGI:98544"; tag "CAGE_supported_TSS"; tag "RNA_Seq_supported_only"; tag "basic"; tag "appris_alternative_2"; havana_gene "OTTMUSG00000024206.1"; havana_transcript "OTTMUST00000174785.1";
chr17	HAVANA	exon	28297483	28297564	0	-	.	gene_id "ENSMUSG00000062859.16"; transcript_id "ENSMUST00000232798.2"; gene_type "protein_coding"; gene_name "Tcp11"; transcript_type "protein_coding"; transcript_name "Tcp11-207"; exon_number 2; exon_id "ENSMUSE00001449337.2"; level 2; protein_id "ENSMUSP00000156874.2"; mgi_id "MGI:98544"; tag "CAGE_supported_TSS"; tag "RNA_Seq_supported_only"; tag "basic"; tag "appris_alternative_2"; havana_gene "OTTMUSG00000024206.1"; havana_transcript "OTTMUST00000174785.1";
chr17	HAVANA	UTR	28297483	28297564	0	-	.	gene_id "ENSMUSG00000062859.16"; transcript_id "ENSMUST00000232798.2"; gene_type "protein_coding"; gene_name "Tcp11"; transcript_type "protein_coding"; transcript_name "Tcp11-207"; exon_number 2; exon_id "ENSMUSE00001449337.2"; level 2; protein_id "ENSMUSP00000156874.2"; mgi_id "MGI:98544"; tag "CAGE_supported_TSS"; tag "RNA_Seq_supported_only"; tag "basic"; tag "appris_alternative_2"; havana_gene "OTTMUSG00000024206.1"; havana_transcript "OTTMUST00000174785.1";
chr17	HAVANA	CDS	28298565	28298583	0	-	0	gene_id "ENSMUSG00000062859.16"; transcript_id "ENSMUST00000232728.2"; gene_type "protein_coding"; gene_name "Tcp11"; transcript_type "nonsense_mediated_decay"; transcript_name "Tcp11-206"; exon_number 1; exon_id "ENSMUSE00001448688.2"; level 2; protein_id "ENSMUSP00000156714.2"; mgi_id "MGI:98544"; tag "CAGE_supported_TSS"; tag "RNA_Seq_supported_only"; havana_gene "OTTMUSG00000024206.1"; havana_transcript "OTTMUST00000174790.1";
chr17	HAVANA	CDS	28298565	28298583	0	-	0	gene_id "ENSMUSG00000062859.16"; transcript_id "ENSMUST00000233898.2"; gene_type "protein_coding"; gene_name "Tcp11"; transcript_type "protein_coding"; transcript_name "Tcp11-214"; exon_number 1; exon_id "ENSMUSE00001448620.2"; level 2; protein_id "ENSMUSP00000156512.2"; mgi_id "MGI:98544"; tag "CAGE_supported_TSS"; tag "RNA_Seq_supported_only"; tag "basic"; tag "appris_alternative_2"; havana_gene "OTTMUSG00000024206.1"; havana_transcript "OTTMUST00000174784.1";
chr17	HAVANA	exon	28298565	28298720	0	-	.	gene_id "ENSMUSG00000062859.16"; transcript_id "ENSMUST00000232728.2"; gene_type "protein_coding"; gene_name "Tcp11"; transcript_type "nonsense_mediated_decay"; transcript_name "Tcp11-206"; exon_number 1; exon_id "ENSMUSE00001448688.2"; level 2; protein_id "ENSMUSP00000156714.2"; mgi_id "MGI:98544"; tag "CAGE_supported_TSS"; tag "RNA_Seq_supported_only"; havana_gene "OTTMUSG00000024206.1"; havana_transcript "OTTMUST00000174790.1";
chr17	HAVANA	exon	28298565	28298738	0	-	.	gene_id "ENSMUSG00000062859.16"; transcript_id "ENSMUST00000233898.2"; gene_type "protein_coding"; gene_name "Tcp11"; transcript_type "protein_coding"; transcript_name "Tcp11-214"; exon_number 1; exon_id "ENSMUSE00001448620.2"; level 2; protein_id "ENSMUSP00000156512.2"; mgi_id "MGI:98544"; tag "CAGE_supported_TSS"; tag "RNA_Seq_supported_only"; tag "basic"; tag "appris_alternative_2"; havana_gene "OTTMUSG00000024206.1"; havana_transcript "OTTMUST00000174784.1";
chr17	HAVANA	exon	28298565	28298758	0	-	.	gene_id "ENSMUSG00000062859.16"; transcript_id "ENSMUST00000232798.2"; gene_type "protein_coding"; gene_name "Tcp11"; transcript_type "protein_coding"; transcript_name "Tcp11-207"; exon_number 1; exon_id "ENSMUSE00001450649.2"; level 2; protein_id "ENSMUSP00000156874.2"; mgi_id "MGI:98544"; tag "CAGE_supported_TSS"; tag "RNA_Seq_supported_only"; tag "basic"; tag "appris_alternative_2"; havana_gene "OTTMUSG00000024206.1"; havana_transcript "OTTMUST00000174785.1";
chr17	HAVANA	UTR	28298565	28298758	0	-	.	gene_id "ENSMUSG00000062859.16"; transcript_id "ENSMUST00000232798.2"; gene_type "protein_coding"; gene_name "Tcp11"; transcript_type "protein_coding"; transcript_name "Tcp11-207"; exon_number 1; exon_id "ENSMUSE00001450649.2"; level 2; protein_id "ENSMUSP00000156874.2"; mgi_id "MGI:98544"; tag "CAGE_supported_TSS"; tag "RNA_Seq_supported_only"; tag "basic"; tag "appris_alternative_2"; havana_gene "OTTMUSG00000024206.1"; havana_transcript "OTTMUST00000174785.1";
chr17	HAVANA	start_codon	28298581	28298583	0	-	0	gene_id "ENSMUSG00000062859.16"; transcript_id "ENSMUST00000232728.2"; gene_type "protein_coding"; gene_name "Tcp11"; transcript_type "nonsense_mediated_decay"; transcript_name "Tcp11-206"; exon_number 1; exon_id "ENSMUSE00001448688.2"; level 2; protein_id "ENSMUSP00000156714.2"; mgi_id "MGI:98544"; tag "CAGE_supported_TSS"; tag "RNA_Seq_supported_only"; havana_gene "OTTMUSG00000024206.1"; havana_transcript "OTTMUST00000174790.1";
chr17	HAVANA	start_codon	28298581	28298583	0	-	0	gene_id "ENSMUSG00000062859.16"; transcript_id "ENSMUST00000233898.2"; gene_type "protein_coding"; gene_name "Tcp11"; transcript_type "protein_coding"; transcript_name "Tcp11-214"; exon_number 1; exon_id "ENSMUSE00001448620.2"; level 2; protein_id "ENSMUSP00000156512.2"; mgi_id "MGI:98544"; tag "CAGE_supported_TSS"; tag "RNA_Seq_supported_only"; tag "basic"; tag "appris_alternative_2"; havana_gene "OTTMUSG00000024206.1"; havana_transcript "OTTMUST00000174784.1";
chr17	HAVANA	UTR	28298584	28298720	0	-	.	gene_id "ENSMUSG00000062859.16"; transcript_id "ENSMUST00000232728.2"; gene_type "protein_coding"; gene_name "Tcp11"; transcript_type "nonsense_mediated_decay"; transcript_name "Tcp11-206"; exon_number 1; exon_id "ENSMUSE00001448688.2"; level 2; protein_id "ENSMUSP00000156714.2"; mgi_id "MGI:98544"; tag "CAGE_supported_TSS"; tag "RNA_Seq_supported_only"; havana_gene "OTTMUSG00000024206.1"; havana_transcript "OTTMUST00000174790.1";
chr17	HAVANA	UTR	28298584	28298738	0	-	.	gene_id "ENSMUSG00000062859.16"; transcript_id "ENSMUST00000233898.2"; gene_type "protein_coding"; gene_name "Tcp11"; transcript_type "protein_coding"; transcript_name "Tcp11-214"; exon_number 1; exon_id "ENSMUSE00001448620.2"; level 2; protein_id "ENSMUSP00000156512.2"; mgi_id "MGI:98544"; tag "CAGE_supported_TSS"; tag "RNA_Seq_supported_only"; tag "basic"; tag "appris_alternative_2"; havana_gene "OTTMUSG00000024206.1"; havana_transcript "OTTMUST00000174784.1";
chr17	HAVANA	UTR	28298712	28298791	0	-	.	gene_id "ENSMUSG00000062859.16"; transcript_id "ENSMUST00000233615.2"; gene_type "protein_coding"; gene_name "Tcp11"; transcript_type "nonsense_mediated_decay"; transcript_name "Tcp11-211"; exon_number 1; exon_id "ENSMUSE00001449050.2"; level 2; protein_id "ENSMUSP00000156943.2"; mgi_id "MGI:98544"; tag "RNA_Seq_supported_only"; tag "mRNA_start_NF"; tag "cds_start_NF"; havana_gene "OTTMUSG00000024206.1"; havana_transcript "OTTMUST00000174786.1";
chr17	HAVANA	exon	28298712	28298902	0	-	.	gene_id "ENSMUSG00000062859.16"; transcript_id "ENSMUST00000233615.2"; gene_type "protein_coding"; gene_name "Tcp11"; transcript_type "nonsense_mediated_decay"; transcript_name "Tcp11-211"; exon_number 1; exon_id "ENSMUSE00001449050.2"; level 2; protein_id "ENSMUSP00000156943.2"; mgi_id "MGI:98544"; tag "RNA_Seq_supported_only"; tag "mRNA_start_NF"; tag "cds_start_NF"; havana_gene "OTTMUSG00000024206.1"; havana_transcript "OTTMUST00000174786.1";
chr17	HAVANA	stop_codon	28298789	28298791	0	-	0	gene_id "ENSMUSG00000062859.16"; transcript_id "ENSMUST00000233615.2"; gene_type "protein_coding"; gene_name "Tcp11"; transcript_type "nonsense_mediated_decay"; transcript_name "Tcp11-211"; exon_number 1; exon_id "ENSMUSE00001449050.2"; level 2; protein_id "ENSMUSP00000156943.2"; mgi_id "MGI:98544"; tag "RNA_Seq_supported_only"; tag "mRNA_start_NF"; tag "cds_start_NF"; havana_gene "OTTMUSG00000024206.1"; havana_transcript "OTTMUST00000174786.1";
chr17	HAVANA	CDS	28298792	28298902	0	-	0	gene_id "ENSMUSG00000062859.16"; transcript_id "ENSMUST00000233615.2"; gene_type "protein_coding"; gene_name "Tcp11"; transcript_type "nonsense_mediated_decay"; transcript_name "Tcp11-211"; exon_number 1; exon_id "ENSMUSE00001449050.2"; level 2; protein_id "ENSMUSP00000156943.2"; mgi_id "MGI:98544"; tag "RNA_Seq_supported_only"; tag "mRNA_start_NF"; tag "cds_start_NF"; havana_gene "OTTMUSG00000024206.1"; havana_transcript "OTTMUST00000174786.1";
chr17	HAVANA	CDS	28298896	28299253	0	-	0	gene_id "ENSMUSG00000062859.16"; transcript_id "ENSMUST00000042692.13"; gene_type "protein_coding"; gene_name "Tcp11"; transcript_type "protein_coding"; transcript_name "Tcp11-201"; exon_number 2; exon_id "ENSMUSE00000700750.2"; level 2; protein_id "ENSMUSP00000038590.6"; transcript_support_level "1"; mgi_id "MGI:98544"; tag "basic"; tag "Ensembl_canonical"; tag "GENCODE_Primary"; tag "appris_principal_2"; tag "CCDS"; ccdsid "CCDS37526.1"; havana_gene "OTTMUSG00000024206.1"; havana_transcript "OTTMUST00000059230.1";
chr17	HAVANA	CDS	28298896	28299253	0	-	0	gene_id "ENSMUSG00000062859.16"; transcript_id "ENSMUST00000129046.9"; gene_type "protein_coding"; gene_name "Tcp11"; transcript_type "protein_coding"; transcript_name "Tcp11-205"; exon_number 2; exon_id "ENSMUSE00000700750.2"; level 2; protein_id "ENSMUSP00000116959.3"; transcript_support_level "5"; mgi_id "MGI:98544"; tag "alternative_5_UTR"; tag "basic"; tag "appris_principal_2"; tag "CCDS"; ccdsid "CCDS37526.1"; havana_gene "OTTMUSG00000024206.1"; havana_transcript "OTTMUST00000059232.1";
chr17	HAVANA	exon	28298896	28299269	0	-	.	gene_id "ENSMUSG00000117120.2"; transcript_id "ENSMUST00000141806.3"; gene_type "lncRNA"; gene_name "Gm50238"; transcript_type "lncRNA"; transcript_name "Gm50238-201"; exon_number 1; exon_id "ENSMUSE00001449727.2"; level 2; transcript_support_level "3"; mgi_id "MGI:6303045"; tag "basic"; tag "Ensembl_canonical"; tag "GENCODE_Primary"; tag "readthrough_transcript"; havana_gene "OTTMUSG00000072251.1"; havana_transcript "OTTMUST00000174789.1";
chr17	HAVANA	exon	28298896	28299279	0	-	.	gene_id "ENSMUSG00000062859.16"; transcript_id "ENSMUST00000042692.13"; gene_type "protein_coding"; gene_name "Tcp11"; transcript_type "protein_coding"; transcript_name "Tcp11-201"; exon_number 2; exon_id "ENSMUSE00000700750.2"; level 2; protein_id "ENSMUSP00000038590.6"; transcript_support_level "1"; mgi_id "MGI:98544"; tag "basic"; tag "Ensembl_canonical"; tag "GENCODE_Primary"; tag "appris_principal_2"; tag "CCDS"; ccdsid "CCDS37526.1"; havana_gene "OTTMUSG00000024206.1"; havana_transcript "OTTMUST00000059230.1";
chr17	HAVANA	exon	28298896	28299279	0	-	.	gene_id "ENSMUSG00000062859.16"; transcript_id "ENSMUST00000129046.9"; gene_type "protein_coding"; gene_name "Tcp11"; transcript_type "protein_coding"; transcript_name "Tcp11-205"; exon_number 2; exon_id "ENSMUSE00000700750.2"; level 2; protein_id "ENSMUSP00000116959.3"; transcript_support_level "5"; mgi_id "MGI:98544"; tag "alternative_5_UTR"; tag "basic"; tag "appris_principal_2"; tag "CCDS"; ccdsid "CCDS37526.1"; havana_gene "OTTMUSG00000024206.1"; havana_transcript "OTTMUST00000059232.1";
chr17	HAVANA	exon	28298901	28298988	0	-	.	gene_id "ENSMUSG00000062859.16"; transcript_id "ENSMUST00000233009.2"; gene_type "protein_coding"; gene_name "Tcp11"; transcript_type "nonsense_mediated_decay"; transcript_name "Tcp11-208"; exon_number 1; exon_id "ENSMUSE00001450949.2"; level 2; protein_id "ENSMUSP00000156820.2"; mgi_id "MGI:98544"; tag "RNA_Seq_supported_only"; tag "mRNA_start_NF"; tag "cds_start_NF"; havana_gene "OTTMUSG00000024206.1"; havana_transcript "OTTMUST00000174787.1";
chr17	HAVANA	CDS	28298901	28298988	0	-	2	gene_id "ENSMUSG00000062859.16"; transcript_id "ENSMUST00000233009.2"; gene_type "protein_coding"; gene_name "Tcp11"; transcript_type "nonsense_mediated_decay"; transcript_name "Tcp11-208"; exon_number 1; exon_id "ENSMUSE00001450949.2"; level 2; protein_id "ENSMUSP00000156820.2"; mgi_id "MGI:98544"; tag "RNA_Seq_supported_only"; tag "mRNA_start_NF"; tag "cds_start_NF"; havana_gene "OTTMUSG00000024206.1"; havana_transcript "OTTMUST00000174787.1";
chr17	HAVANA	CDS	28299133	28299253	0	-	0	gene_id "ENSMUSG00000062859.16"; transcript_id "ENSMUST00000114836.9"; gene_type "protein_coding"; gene_name "Tcp11"; transcript_type "protein_coding"; transcript_name "Tcp11-203"; exon_number 2; exon_id "ENSMUSE00000243882.5"; level 2; protein_id "ENSMUSP00000110485.2"; transcript_support_level "1"; mgi_id "MGI:98544"; tag "basic"; tag "appris_alternative_2"; tag "CCDS"; ccdsid "CCDS50045.1"; havana_gene "OTTMUSG00000024206.1"; havana_transcript "OTTMUST00000059231.1";
chr17	HAVANA	CDS	28299133	28299253	0	-	0	gene_id "ENSMUSG00000062859.16"; transcript_id "ENSMUST00000043925.16"; gene_type "protein_coding"; gene_name "Tcp11"; transcript_type "protein_coding"; transcript_name "Tcp11-202"; exon_number 2; exon_id "ENSMUSE00000243882.5"; level 2; protein_id "ENSMUSP00000046002.9"; transcript_support_level "5"; mgi_id "MGI:98544"; tag "basic"; tag "appris_alternative_2"; tag "CCDS"; ccdsid "CCDS50045.1"; havana_gene "OTTMUSG00000024206.1"; havana_transcript "OTTMUST00000059233.1";
chr17	HAVANA	exon	28299133	28299279	0	-	.	gene_id "ENSMUSG00000062859.16"; transcript_id "ENSMUST00000114836.9"; gene_type "protein_coding"; gene_name "Tcp11"; transcript_type "protein_coding"; transcript_name "Tcp11-203"; exon_number 2; exon_id "ENSMUSE00000243882.5"; level 2; protein_id "ENSMUSP00000110485.2"; transcript_support_level "1"; mgi_id "MGI:98544"; tag "basic"; tag "appris_alternative_2"; tag "CCDS"; ccdsid "CCDS50045.1"; havana_gene "OTTMUSG00000024206.1"; havana_transcript "OTTMUST00000059231.1";
chr17	HAVANA	exon	28299133	28299279	0	-	.	gene_id "ENSMUSG00000062859.16"; transcript_id "ENSMUST00000043925.16"; gene_type "protein_coding"; gene_name "Tcp11"; transcript_type "protein_coding"; transcript_name "Tcp11-202"; exon_number 2; exon_id "ENSMUSE00000243882.5"; level 2; protein_id "ENSMUSP00000046002.9"; transcript_support_level "5"; mgi_id "MGI:98544"; tag "basic"; tag "appris_alternative_2"; tag "CCDS"; ccdsid "CCDS50045.1"; havana_gene "OTTMUSG00000024206.1"; havana_transcript "OTTMUST00000059233.1";
chr17	HAVANA	start_codon	28299251	28299253	0	-	0	gene_id "ENSMUSG00000062859.16"; transcript_id "ENSMUST00000042692.13"; gene_type "protein_coding"; gene_name "Tcp11"; transcript_type "protein_coding"; transcript_name "Tcp11-201"; exon_number 2; exon_id "ENSMUSE00000700750.2"; level 2; protein_id "ENSMUSP00000038590.6"; transcript_support_level "1"; mgi_id "MGI:98544"; tag "basic"; tag "Ensembl_canonical"; tag "GENCODE_Primary"; tag "appris_principal_2"; tag "CCDS"; ccdsid "CCDS37526.1"; havana_gene "OTTMUSG00000024206.1"; havana_transcript "OTTMUST00000059230.1";
chr17	HAVANA	start_codon	28299251	28299253	0	-	0	gene_id "ENSMUSG00000062859.16"; transcript_id "ENSMUST00000114836.9"; gene_type "protein_coding"; gene_name "Tcp11"; transcript_type "protein_coding"; transcript_name "Tcp11-203"; exon_number 2; exon_id "ENSMUSE00000243882.5"; level 2; protein_id "ENSMUSP00000110485.2"; transcript_support_level "1"; mgi_id "MGI:98544"; tag "basic"; tag "appris_alternative_2"; tag "CCDS"; ccdsid "CCDS50045.1"; havana_gene "OTTMUSG00000024206.1"; havana_transcript "OTTMUST00000059231.1";
chr17	HAVANA	start_codon	28299251	28299253	0	-	0	gene_id "ENSMUSG00000062859.16"; transcript_id "ENSMUST00000129046.9"; gene_type "protein_coding"; gene_name "Tcp11"; transcript_type "protein_coding"; transcript_name "Tcp11-205"; exon_number 2; exon_id "ENSMUSE00000700750.2"; level 2; protein_id "ENSMUSP00000116959.3"; transcript_support_level "5"; mgi_id "MGI:98544"; tag "alternative_5_UTR"; tag "basic"; tag "appris_principal_2"; tag "CCDS"; ccdsid "CCDS37526.1"; havana_gene "OTTMUSG00000024206.1"; havana_transcript "OTTMUST00000059232.1";
chr17	HAVANA	start_codon	28299251	28299253	0	-	0	gene_id "ENSMUSG00000062859.16"; transcript_id "ENSMUST00000043925.16"; gene_type "protein_coding"; gene_name "Tcp11"; transcript_type "protein_coding"; transcript_name "Tcp11-202"; exon_number 2; exon_id "ENSMUSE00000243882.5"; level 2; protein_id "ENSMUSP00000046002.9"; transcript_support_level "5"; mgi_id "MGI:98544"; tag "basic"; tag "appris_alternative_2"; tag "CCDS"; ccdsid "CCDS50045.1"; havana_gene "OTTMUSG00000024206.1"; havana_transcript "OTTMUST00000059233.1";
chr17	HAVANA	UTR	28299254	28299279	0	-	.	gene_id "ENSMUSG00000062859.16"; transcript_id "ENSMUST00000042692.13"; gene_type "protein_coding"; gene_name "Tcp11"; transcript_type "protein_coding"; transcript_name "Tcp11-201"; exon_number 2; exon_id "ENSMUSE00000700750.2"; level 2; protein_id "ENSMUSP00000038590.6"; transcript_support_level "1"; mgi_id "MGI:98544"; tag "basic"; tag "Ensembl_canonical"; tag "GENCODE_Primary"; tag "appris_principal_2"; tag "CCDS"; ccdsid "CCDS37526.1"; havana_gene "OTTMUSG00000024206.1"; havana_transcript "OTTMUST00000059230.1";
chr17	HAVANA	UTR	28299254	28299279	0	-	.	gene_id "ENSMUSG00000062859.16"; transcript_id "ENSMUST00000114836.9"; gene_type "protein_coding"; gene_name "Tcp11"; transcript_type "protein_coding"; transcript_name "Tcp11-203"; exon_number 2; exon_id "ENSMUSE00000243882.5"; level 2; protein_id "ENSMUSP00000110485.2"; transcript_support_level "1"; mgi_id "MGI:98544"; tag "basic"; tag "appris_alternative_2"; tag "CCDS"; ccdsid "CCDS50045.1"; havana_gene "OTTMUSG00000024206.1"; havana_transcript "OTTMUST00000059231.1";
chr17	HAVANA	UTR	28299254	28299279	0	-	.	gene_id "ENSMUSG00000062859.16"; transcript_id "ENSMUST00000129046.9"; gene_type "protein_coding"; gene_name "Tcp11"; transcript_type "protein_coding"; transcript_name "Tcp11-205"; exon_number 2; exon_id "ENSMUSE00000700750.2"; level 2; protein_id "ENSMUSP00000116959.3"; transcript_support_level "5"; mgi_id "MGI:98544"; tag "alternative_5_UTR"; tag "basic"; tag "appris_principal_2"; tag "CCDS"; ccdsid "CCDS37526.1"; havana_gene "OTTMUSG00000024206.1"; havana_transcript "OTTMUST00000059232.1";
chr17	HAVANA	UTR	28299254	28299279	0	-	.	gene_id "ENSMUSG00000062859.16"; transcript_id "ENSMUST00000043925.16"; gene_type "protein_coding"; gene_name "Tcp11"; transcript_type "protein_coding"; transcript_name "Tcp11-202"; exon_number 2; exon_id "ENSMUSE00000243882.5"; level 2; protein_id "ENSMUSP00000046002.9"; transcript_support_level "5"; mgi_id "MGI:98544"; tag "basic"; tag "appris_alternative_2"; tag "CCDS"; ccdsid "CCDS50045.1"; havana_gene "OTTMUSG00000024206.1"; havana_transcript "OTTMUST00000059233.1";
chr17	HAVANA	exon	28299254	28299279	0	-	.	gene_id "ENSMUSG00000062859.16"; transcript_id "ENSMUST00000233878.2"; gene_type "protein_coding"; gene_name "Tcp11"; transcript_type "protein_coding_CDS_not_defined"; transcript_name "Tcp11-213"; exon_number 2; exon_id "ENSMUSE00001451169.2"; level 2; mgi_id "MGI:98544"; tag "RNA_Seq_supported_only"; havana_gene "OTTMUSG00000024206.1"; havana_transcript "OTTMUST00000174788.1";
chr17	HAVANA	transcript	28299254	28299497	0	-	.	gene_id "ENSMUSG00000062859.16"; transcript_id "ENSMUST00000233878.2"; gene_type "protein_coding"; gene_name "Tcp11"; transcript_type "protein_coding_CDS_not_defined"; transcript_name "Tcp11-213"; level 2; mgi_id "MGI:98544"; tag "RNA_Seq_supported_only"; havana_gene "OTTMUSG00000024206.1"; havana_transcript "OTTMUST00000174788.1";
chr17	HAVANA	exon	28299441	28299497	0	-	.	gene_id "ENSMUSG00000062859.16"; transcript_id "ENSMUST00000233878.2"; gene_type "protein_coding"; gene_name "Tcp11"; transcript_type "protein_coding_CDS_not_defined"; transcript_name "Tcp11-213"; exon_number 1; exon_id "ENSMUSE00001449176.2"; level 2; mgi_id "MGI:98544"; tag "RNA_Seq_supported_only"; havana_gene "OTTMUSG00000024206.1"; havana_transcript "OTTMUST00000174788.1";
chr17	HAVANA	exon	28299494	28299561	0	-	.	gene_id "ENSMUSG00000062859.16"; transcript_id "ENSMUST00000042692.13"; gene_type "protein_coding"; gene_name "Tcp11"; transcript_type "protein_coding"; transcript_name "Tcp11-201"; exon_number 1; exon_id "ENSMUSE00000700751.3"; level 2; protein_id "ENSMUSP00000038590.6"; transcript_support_level "1"; mgi_id "MGI:98544"; tag "basic"; tag "Ensembl_canonical"; tag "GENCODE_Primary"; tag "appris_principal_2"; tag "CCDS"; ccdsid "CCDS37526.1"; havana_gene "OTTMUSG00000024206.1"; havana_transcript "OTTMUST00000059230.1";
chr17	HAVANA	UTR	28299494	28299561	0	-	.	gene_id "ENSMUSG00000062859.16"; transcript_id "ENSMUST00000042692.13"; gene_type "protein_coding"; gene_name "Tcp11"; transcript_type "protein_coding"; transcript_name "Tcp11-201"; exon_number 1; exon_id "ENSMUSE00000700751.3"; level 2; protein_id "ENSMUSP00000038590.6"; transcript_support_level "1"; mgi_id "MGI:98544"; tag "basic"; tag "Ensembl_canonical"; tag "GENCODE_Primary"; tag "appris_principal_2"; tag "CCDS"; ccdsid "CCDS37526.1"; havana_gene "OTTMUSG00000024206.1"; havana_transcript "OTTMUST00000059230.1";
chr17	HAVANA	exon	28299494	28299561	0	-	.	gene_id "ENSMUSG00000062859.16"; transcript_id "ENSMUST00000114836.9"; gene_type "protein_coding"; gene_name "Tcp11"; transcript_type "protein_coding"; transcript_name "Tcp11-203"; exon_number 1; exon_id "ENSMUSE00000700751.3"; level 2; protein_id "ENSMUSP00000110485.2"; transcript_support_level "1"; mgi_id "MGI:98544"; tag "basic"; tag "appris_alternative_2"; tag "CCDS"; ccdsid "CCDS50045.1"; havana_gene "OTTMUSG00000024206.1"; havana_transcript "OTTMUST00000059231.1";
chr17	HAVANA	UTR	28299494	28299561	0	-	.	gene_id "ENSMUSG00000062859.16"; transcript_id "ENSMUST00000114836.9"; gene_type "protein_coding"; gene_name "Tcp11"; transcript_type "protein_coding"; transcript_name "Tcp11-203"; exon_number 1; exon_id "ENSMUSE00000700751.3"; level 2; protein_id "ENSMUSP00000110485.2"; transcript_support_level "1"; mgi_id "MGI:98544"; tag "basic"; tag "appris_alternative_2"; tag "CCDS"; ccdsid "CCDS50045.1"; havana_gene "OTTMUSG00000024206.1"; havana_transcript "OTTMUST00000059231.1";
chr17	HAVANA	exon	28299549	28299577	0	-	.	gene_id "ENSMUSG00000062859.16"; transcript_id "ENSMUST00000129046.9"; gene_type "protein_coding"; gene_name "Tcp11"; transcript_type "protein_coding"; transcript_name "Tcp11-205"; exon_number 1; exon_id "ENSMUSE00000824214.3"; level 2; protein_id "ENSMUSP00000116959.3"; transcript_support_level "5"; mgi_id "MGI:98544"; tag "alternative_5_UTR"; tag "basic"; tag "appris_principal_2"; tag "CCDS"; ccdsid "CCDS37526.1"; havana_gene "OTTMUSG00000024206.1"; havana_transcript "OTTMUST00000059232.1";
chr17	HAVANA	UTR	28299549	28299577	0	-	.	gene_id "ENSMUSG00000062859.16"; transcript_id "ENSMUST00000129046.9"; gene_type "protein_coding"; gene_name "Tcp11"; transcript_type "protein_coding"; transcript_name "Tcp11-205"; exon_number 1; exon_id "ENSMUSE00000824214.3"; level 2; protein_id "ENSMUSP00000116959.3"; transcript_support_level "5"; mgi_id "MGI:98544"; tag "alternative_5_UTR"; tag "basic"; tag "appris_principal_2"; tag "CCDS"; ccdsid "CCDS37526.1"; havana_gene "OTTMUSG00000024206.1"; havana_transcript "OTTMUST00000059232.1";
chr17	HAVANA	exon	28299549	28299613	0	-	.	gene_id "ENSMUSG00000062859.16"; transcript_id "ENSMUST00000043925.16"; gene_type "protein_coding"; gene_name "Tcp11"; transcript_type "protein_coding"; transcript_name "Tcp11-202"; exon_number 1; exon_id "ENSMUSE00000806072.2"; level 2; protein_id "ENSMUSP00000046002.9"; transcript_support_level "5"; mgi_id "MGI:98544"; tag "basic"; tag "appris_alternative_2"; tag "CCDS"; ccdsid "CCDS50045.1"; havana_gene "OTTMUSG00000024206.1"; havana_transcript "OTTMUST00000059233.1";
chr17	HAVANA	UTR	28299549	28299613	0	-	.	gene_id "ENSMUSG00000062859.16"; transcript_id "ENSMUST00000043925.16"; gene_type "protein_coding"; gene_name "Tcp11"; transcript_type "protein_coding"; transcript_name "Tcp11-202"; exon_number 1; exon_id "ENSMUSE00000806072.2"; level 2; protein_id "ENSMUSP00000046002.9"; transcript_support_level "5"; mgi_id "MGI:98544"; tag "basic"; tag "appris_alternative_2"; tag "CCDS"; ccdsid "CCDS50045.1"; havana_gene "OTTMUSG00000024206.1"; havana_transcript "OTTMUST00000059233.1";
chr17	HAVANA	exon	28342326	28342740	0	-	.	gene_id "ENSMUSG00000134033.1"; transcript_id "ENSMUST00000322168.1"; gene_type "lncRNA"; gene_name "ENSMUSG00000134033"; transcript_type "lncRNA"; transcript_name "ENSMUST00000322168"; exon_number 4; exon_id "ENSMUSE00001635375.1"; level 2; tag "basic"; tag "Ensembl_canonical"; tag "GENCODE_Primary"; tag "TAGENE";
chr17	ENSEMBL_gcm37	exon	28342326	28342740	0.00985944239944168	-	.	gene_id "ENSMUSG00000134033.1"; transcript_id "ENSMUSG00000134033.1_tx_1"; exon_id "chr17_28342326_28342740_-"; exonnum "5"; txlen "1134";
chr17	ENSEMBL_gcm37	exon	28342326	28342740	0.00704245885674406	-	.	gene_id "ENSMUSG00000134033.1"; transcript_id "ENSMUSG00000134033.1_tx_2"; exon_id "chr17_28342326_28342740_-"; exonnum "4"; txlen "988";
chr17	ENSEMBL_gcm37	exon	28342326	28342740	0.00234748628558135	-	.	gene_id "ENSMUSG00000134033.1"; transcript_id "ENSMUSG00000134033.1_tx_4"; exon_id "chr17_28342326_28342740_-"; exonnum "3"; txlen "847";
chr17	HAVANA	gene	28342326	28359474	0	-	.	gene_id "ENSMUSG00000134033.1"; gene_type "lncRNA"; gene_name "ENSMUSG00000134033"; level 2;
chr17	HAVANA	transcript	28342326	28359474	0	-	.	gene_id "ENSMUSG00000134033.1"; transcript_id "ENSMUST00000322168.1"; gene_type "lncRNA"; gene_name "ENSMUSG00000134033"; transcript_type "lncRNA"; transcript_name "ENSMUST00000322168"; level 2; tag "basic"; tag "Ensembl_canonical"; tag "GENCODE_Primary"; tag "TAGENE";
chr17	HAVANA	exon	28343544	28343689	0	-	.	gene_id "ENSMUSG00000134033.1"; transcript_id "ENSMUST00000322168.1"; gene_type "lncRNA"; gene_name "ENSMUSG00000134033"; transcript_type "lncRNA"; transcript_name "ENSMUST00000322168"; exon_number 3; exon_id "ENSMUSE00001635374.1"; level 2; tag "basic"; tag "Ensembl_canonical"; tag "GENCODE_Primary"; tag "TAGENE";
chr17	ENSEMBL_gcm37	exon	28343544	28343689	0.00985944239944168	-	.	gene_id "ENSMUSG00000134033.1"; transcript_id "ENSMUSG00000134033.1_tx_1"; exon_id "chr17_28343544_28343689_-"; exonnum "4"; txlen "1134";
chr17	HAVANA	exon	28344016	28344156	0	-	.	gene_id "ENSMUSG00000134033.1"; transcript_id "ENSMUST00000322168.1"; gene_type "lncRNA"; gene_name "ENSMUSG00000134033"; transcript_type "lncRNA"; transcript_name "ENSMUST00000322168"; exon_number 2; exon_id "ENSMUSE00001635376.1"; level 2; tag "basic"; tag "Ensembl_canonical"; tag "GENCODE_Primary"; tag "TAGENE";
chr17	ENSEMBL_gcm37	exon	28344016	28344156	0.00985944239944168	-	.	gene_id "ENSMUSG00000134033.1"; transcript_id "ENSMUSG00000134033.1_tx_1"; exon_id "chr17_28344016_28344156_-"; exonnum "3"; txlen "1134";
chr17	ENSEMBL_gcm37	exon	28344016	28344156	0.00704245885674406	-	.	gene_id "ENSMUSG00000134033.1"; transcript_id "ENSMUSG00000134033.1_tx_2"; exon_id "chr17_28344016_28344156_-"; exonnum "3"; txlen "988";
chr17	ENSEMBL_gcm37	exon	28344016	28344156	0.00564625333648864	-	.	gene_id "ENSMUSG00000134033.1"; transcript_id "ENSMUSG00000134033.1_tx_3"; exon_id "chr17_28344016_28344156_-"; exonnum "3"; txlen "577";
chr17	HAVANA	gene	28358602	28359080	0	-	.	gene_id "ENSMUSG00000117189.2"; gene_type "TEC"; gene_name "Gm49897"; level 2; mgi_id "MGI:6270591"; havana_gene "OTTMUSG00000072254.1";
chr17	HAVANA	transcript	28358602	28359080	0	-	.	gene_id "ENSMUSG00000117189.2"; transcript_id "ENSMUST00000232878.2"; gene_type "TEC"; gene_name "Gm49897"; transcript_type "TEC"; transcript_name "Gm49897-201"; level 2; mgi_id "MGI:6270591"; tag "basic"; tag "Ensembl_canonical"; tag "GENCODE_Primary"; havana_gene "OTTMUSG00000072254.1"; havana_transcript "OTTMUST00000174795.1";
chr17	HAVANA	exon	28358602	28359080	0	-	.	gene_id "ENSMUSG00000117189.2"; transcript_id "ENSMUST00000232878.2"; gene_type "TEC"; gene_name "Gm49897"; transcript_type "TEC"; transcript_name "Gm49897-201"; exon_number 1; exon_id "ENSMUSE00001449685.2"; level 2; mgi_id "MGI:6270591"; tag "basic"; tag "Ensembl_canonical"; tag "GENCODE_Primary"; havana_gene "OTTMUSG00000072254.1"; havana_transcript "OTTMUST00000174795.1";
chr17	sragcm37_mid	exon	28359224	28359356	0.00985944239944168	-	.	gene_id "ENSMUSG00000134033.1"; transcript_id "ENSMUSG00000134033.1_tx_1"; exon_id "chr17_28359224_28359356_-"; exonnum "2"; txlen "1134";
chr17	sragcm37_mid	exon	28359224	28359356	0.00704245885674406	-	.	gene_id "ENSMUSG00000134033.1"; transcript_id "ENSMUSG00000134033.1_tx_2"; exon_id "chr17_28359224_28359356_-"; exonnum "2"; txlen "988";
chr17	sragcm37_mid	exon	28359224	28359356	0.00234748628558135	-	.	gene_id "ENSMUSG00000134033.1"; transcript_id "ENSMUSG00000134033.1_tx_4"; exon_id "chr17_28359224_28359356_-"; exonnum "2"; txlen "847";
chr17	sragcm37_mid	exon	28359224	28359360	0.00564625333648864	-	.	gene_id "ENSMUSG00000134033.1"; transcript_id "ENSMUSG00000134033.1_tx_3"; exon_id "chr17_28359224_28359360_-"; exonnum "2"; txlen "577";
chr17	HAVANA	exon	28359224	28359474	0	-	.	gene_id "ENSMUSG00000134033.1"; transcript_id "ENSMUST00000322168.1"; gene_type "lncRNA"; gene_name "ENSMUSG00000134033"; transcript_type "lncRNA"; transcript_name "ENSMUST00000322168"; exon_number 1; exon_id "ENSMUSE00001635378.1"; level 2; tag "basic"; tag "Ensembl_canonical"; tag "GENCODE_Primary"; tag "TAGENE";
chr17	sragcm37_ss	exon	28359693	28359991	0.00985944239944168	-	.	gene_id "ENSMUSG00000134033.1"; transcript_id "ENSMUSG00000134033.1_tx_1"; exon_id "chr17_28359693_28359991_-"; exonnum "1"; txlen "1134";
chr17	sragcm37_ss	exon	28359693	28359991	0.00704245885674406	-	.	gene_id "ENSMUSG00000134033.1"; transcript_id "ENSMUSG00000134033.1_tx_2"; exon_id "chr17_28359693_28359991_-"; exonnum "1"; txlen "988";
chr17	sragcm37_ss	exon	28359693	28359991	0.00564625333648864	-	.	gene_id "ENSMUSG00000134033.1"; transcript_id "ENSMUSG00000134033.1_tx_3"; exon_id "chr17_28359693_28359991_-"; exonnum "1"; txlen "577";
chr17	sragcm37_ss	exon	28359693	28359991	0.00234748628558135	-	.	gene_id "ENSMUSG00000134033.1"; transcript_id "ENSMUSG00000134033.1_tx_4"; exon_id "chr17_28359693_28359991_-"; exonnum "1"; txlen "847";
chr17	HAVANA	gene	28393631	28396656	0	-	.	gene_id "ENSMUSG00000117171.2"; gene_type "lncRNA"; gene_name "C230013L11Rik"; level 2; mgi_id "MGI:2442581"; havana_gene "OTTMUSG00000072260.1";
chr17	HAVANA	transcript	28393631	28396656	0	-	.	gene_id "ENSMUSG00000117171.2"; transcript_id "ENSMUST00000233181.2"; gene_type "lncRNA"; gene_name "C230013L11Rik"; transcript_type "lncRNA"; transcript_name "C230013L11Rik-201"; level 2; mgi_id "MGI:2442581"; tag "basic"; tag "Ensembl_canonical"; tag "GENCODE_Primary"; havana_gene "OTTMUSG00000072260.1"; havana_transcript "OTTMUST00000174816.1";
chr17	HAVANA	exon	28393631	28396656	0	-	.	gene_id "ENSMUSG00000117171.2"; transcript_id "ENSMUST00000233181.2"; gene_type "lncRNA"; gene_name "C230013L11Rik"; transcript_type "lncRNA"; transcript_name "C230013L11Rik-201"; exon_number 1; exon_id "ENSMUSE00001449293.2"; level 2; mgi_id "MGI:2442581"; tag "basic"; tag "Ensembl_canonical"; tag "GENCODE_Primary"; havana_gene "OTTMUSG00000072260.1"; havana_transcript "OTTMUST00000174816.1";
chr17	HAVANA	gene	28442078	28443141	0	-	.	gene_id "ENSMUSG00000117028.2"; gene_type "lncRNA"; gene_name "Gm49874"; level 2; mgi_id "MGI:6270552"; havana_gene "OTTMUSG00000072310.1";
chr17	HAVANA	transcript	28442078	28443141	0	-	.	gene_id "ENSMUSG00000117028.2"; transcript_id "ENSMUST00000232711.2"; gene_type "lncRNA"; gene_name "Gm49874"; transcript_type "lncRNA"; transcript_name "Gm49874-201"; level 2; mgi_id "MGI:6270552"; tag "basic"; tag "Ensembl_canonical"; tag "GENCODE_Primary"; havana_gene "OTTMUSG00000072310.1"; havana_transcript "OTTMUST00000174907.1";
chr17	HAVANA	exon	28442078	28443141	0	-	.	gene_id "ENSMUSG00000117028.2"; transcript_id "ENSMUST00000232711.2"; gene_type "lncRNA"; gene_name "Gm49874"; transcript_type "lncRNA"; transcript_name "Gm49874-201"; exon_number 1; exon_id "ENSMUSE00001448351.2"; level 2; mgi_id "MGI:6270552"; tag "basic"; tag "Ensembl_canonical"; tag "GENCODE_Primary"; havana_gene "OTTMUSG00000072310.1"; havana_transcript "OTTMUST00000174907.1";
chr17	sragcm37_es	exon	28483762	28485344	0.393696788118569	-	.	gene_id "sragcm37_gene_50045"; transcript_id "sragcm37_gene_50045_tx_1"; exon_id "chr17_28483762_28485344_-"; exonnum "2"; txlen "1938";
chr17	sragcm37_ss	exon	28489015	28489369	0.393696788118569	-	.	gene_id "sragcm37_gene_50045"; transcript_id "sragcm37_gene_50045_tx_1"; exon_id "chr17_28489015_28489369_-"; exonnum "1"; txlen "1938";
chr17	HAVANA	exon	28491251	28491461	0	-	.	gene_id "ENSMUSG00000136141.1"; transcript_id "ENSMUST00000334328.1"; gene_type "lncRNA"; gene_name "ENSMUSG00000136141"; transcript_type "lncRNA"; transcript_name "ENSMUST00000334328"; exon_number 2; exon_id "ENSMUSE00001659039.1"; level 2; tag "Ensembl_canonical"; tag "GENCODE_Primary"; tag "TAGENE";
chr17	HAVANA	gene	28491251	28492381	0	-	.	gene_id "ENSMUSG00000136141.1"; gene_type "lncRNA"; gene_name "ENSMUSG00000136141"; level 2;
chr17	HAVANA	transcript	28491251	28492381	0	-	.	gene_id "ENSMUSG00000136141.1"; transcript_id "ENSMUST00000334328.1"; gene_type "lncRNA"; gene_name "ENSMUSG00000136141"; transcript_type "lncRNA"; transcript_name "ENSMUST00000334328"; level 2; tag "Ensembl_canonical"; tag "GENCODE_Primary"; tag "TAGENE";
chr17	HAVANA	exon	28491253	28491461	0	-	.	gene_id "ENSMUSG00000136141.1"; transcript_id "ENSMUST00000334329.1"; gene_type "lncRNA"; gene_name "ENSMUSG00000136141"; transcript_type "lncRNA"; transcript_name "ENSMUST00000334329"; exon_number 2; exon_id "ENSMUSE00001659038.1"; level 2; tag "basic"; tag "TAGENE";
chr17	HAVANA	transcript	28491253	28492378	0	-	.	gene_id "ENSMUSG00000136141.1"; transcript_id "ENSMUST00000334329.1"; gene_type "lncRNA"; gene_name "ENSMUSG00000136141"; transcript_type "lncRNA"; transcript_name "ENSMUST00000334329"; level 2; tag "basic"; tag "TAGENE";
chr17	HAVANA	exon	28492312	28492378	0	-	.	gene_id "ENSMUSG00000136141.1"; transcript_id "ENSMUST00000334329.1"; gene_type "lncRNA"; gene_name "ENSMUSG00000136141"; transcript_type "lncRNA"; transcript_name "ENSMUST00000334329"; exon_number 1; exon_id "ENSMUSE00001659041.1"; level 2; tag "basic"; tag "TAGENE";
chr17	HAVANA	exon	28492324	28492381	0	-	.	gene_id "ENSMUSG00000136141.1"; transcript_id "ENSMUST00000334328.1"; gene_type "lncRNA"; gene_name "ENSMUSG00000136141"; transcript_type "lncRNA"; transcript_name "ENSMUST00000334328"; exon_number 1; exon_id "ENSMUSE00001659040.1"; level 2; tag "Ensembl_canonical"; tag "GENCODE_Primary"; tag "TAGENE";
chr17	HAVANA	exon	28515939	28516115	0	-	.	gene_id "ENSMUSG00000136097.1"; transcript_id "ENSMUST00000334057.1"; gene_type "lncRNA"; gene_name "ENSMUSG00000136097"; transcript_type "lncRNA"; transcript_name "ENSMUST00000334057"; exon_number 2; exon_id "ENSMUSE00001658554.1"; level 2; tag "basic"; tag "Ensembl_canonical"; tag "GENCODE_Primary"; tag "TAGENE";
chr17	HAVANA	gene	28515939	28518004	0	-	.	gene_id "ENSMUSG00000136097.1"; gene_type "lncRNA"; gene_name "ENSMUSG00000136097"; level 2;
chr17	HAVANA	transcript	28515939	28518004	0	-	.	gene_id "ENSMUSG00000136097.1"; transcript_id "ENSMUST00000334057.1"; gene_type "lncRNA"; gene_name "ENSMUSG00000136097"; transcript_type "lncRNA"; transcript_name "ENSMUST00000334057"; level 2; tag "basic"; tag "Ensembl_canonical"; tag "GENCODE_Primary"; tag "TAGENE";
chr17	HAVANA	exon	28517713	28518004	0	-	.	gene_id "ENSMUSG00000136097.1"; transcript_id "ENSMUST00000334057.1"; gene_type "lncRNA"; gene_name "ENSMUSG00000136097"; transcript_type "lncRNA"; transcript_name "ENSMUST00000334057"; exon_number 1; exon_id "ENSMUSE00001658553.1"; level 2; tag "basic"; tag "Ensembl_canonical"; tag "GENCODE_Primary"; tag "TAGENE";
chr17	HAVANA	exon	28520350	28520551	0	-	.	gene_id "ENSMUSG00000141878.1"; transcript_id "ENSMUST00000367818.1"; gene_type "lncRNA"; gene_name "ENSMUSG00000141878"; transcript_type "lncRNA"; transcript_name "ENSMUST00000367818"; exon_number 3; exon_id "ENSMUSE00001723674.1"; level 2; tag "basic"; tag "Ensembl_canonical"; tag "GENCODE_Primary"; tag "TAGENE";
chr17	HAVANA	gene	28520350	28522663	0	-	.	gene_id "ENSMUSG00000141878.1"; gene_type "lncRNA"; gene_name "ENSMUSG00000141878"; level 2;
chr17	HAVANA	transcript	28520350	28522663	0	-	.	gene_id "ENSMUSG00000141878.1"; transcript_id "ENSMUST00000367818.1"; gene_type "lncRNA"; gene_name "ENSMUSG00000141878"; transcript_type "lncRNA"; transcript_name "ENSMUST00000367818"; level 2; tag "basic"; tag "Ensembl_canonical"; tag "GENCODE_Primary"; tag "TAGENE";
chr17	HAVANA	exon	28521333	28521473	0	-	.	gene_id "ENSMUSG00000141878.1"; transcript_id "ENSMUST00000367818.1"; gene_type "lncRNA"; gene_name "ENSMUSG00000141878"; transcript_type "lncRNA"; transcript_name "ENSMUST00000367818"; exon_number 2; exon_id "ENSMUSE00001723675.1"; level 2; tag "basic"; tag "Ensembl_canonical"; tag "GENCODE_Primary"; tag "TAGENE";
chr17	HAVANA	exon	28522512	28522663	0	-	.	gene_id "ENSMUSG00000141878.1"; transcript_id "ENSMUST00000367818.1"; gene_type "lncRNA"; gene_name "ENSMUSG00000141878"; transcript_type "lncRNA"; transcript_name "ENSMUST00000367818"; exon_number 1; exon_id "ENSMUSE00001723673.1"; level 2; tag "basic"; tag "Ensembl_canonical"; tag "GENCODE_Primary"; tag "TAGENE";
chr17	HAVANA	exon	28537160	28537191	0	-	.	gene_id "ENSMUSG00000117027.2"; transcript_id "ENSMUST00000232919.2"; gene_type "lncRNA"; gene_name "Gm49886"; transcript_type "lncRNA"; transcript_name "Gm49886-201"; exon_number 2; exon_id "ENSMUSE00001448159.2"; level 2; mgi_id "MGI:6270570"; tag "basic"; tag "Ensembl_canonical"; tag "GENCODE_Primary"; havana_gene "OTTMUSG00000072380.1"; havana_transcript "OTTMUST00000175049.1";
chr17	HAVANA	gene	28537160	28538576	0	-	.	gene_id "ENSMUSG00000117027.2"; gene_type "lncRNA"; gene_name "Gm49886"; level 2; mgi_id "MGI:6270570"; havana_gene "OTTMUSG00000072380.1";
chr17	HAVANA	transcript	28537160	28538576	0	-	.	gene_id "ENSMUSG00000117027.2"; transcript_id "ENSMUST00000232919.2"; gene_type "lncRNA"; gene_name "Gm49886"; transcript_type "lncRNA"; transcript_name "Gm49886-201"; level 2; mgi_id "MGI:6270570"; tag "basic"; tag "Ensembl_canonical"; tag "GENCODE_Primary"; havana_gene "OTTMUSG00000072380.1"; havana_transcript "OTTMUST00000175049.1";
chr17	HAVANA	exon	28537838	28538576	0	-	.	gene_id "ENSMUSG00000117027.2"; transcript_id "ENSMUST00000232919.2"; gene_type "lncRNA"; gene_name "Gm49886"; transcript_type "lncRNA"; transcript_name "Gm49886-201"; exon_number 1; exon_id "ENSMUSE00001449285.2"; level 2; mgi_id "MGI:6270570"; tag "basic"; tag "Ensembl_canonical"; tag "GENCODE_Primary"; havana_gene "OTTMUSG00000072380.1"; havana_transcript "OTTMUST00000175049.1";
chr17	HAVANA	gene	28545927	28547495	0	-	.	gene_id "ENSMUSG00000117303.2"; gene_type "lncRNA"; gene_name "Gm49889"; level 2; mgi_id "MGI:6270576"; havana_gene "OTTMUSG00000072385.1";
chr17	HAVANA	transcript	28545927	28547495	0	-	.	gene_id "ENSMUSG00000117303.2"; transcript_id "ENSMUST00000232734.2"; gene_type "lncRNA"; gene_name "Gm49889"; transcript_type "lncRNA"; transcript_name "Gm49889-201"; level 2; mgi_id "MGI:6270576"; tag "basic"; tag "Ensembl_canonical"; tag "GENCODE_Primary"; havana_gene "OTTMUSG00000072385.1"; havana_transcript "OTTMUST00000175074.1";
chr17	HAVANA	exon	28545927	28547495	0	-	.	gene_id "ENSMUSG00000117303.2"; transcript_id "ENSMUST00000232734.2"; gene_type "lncRNA"; gene_name "Gm49889"; transcript_type "lncRNA"; transcript_name "Gm49889-201"; exon_number 1; exon_id "ENSMUSE00001450433.2"; level 2; mgi_id "MGI:6270576"; tag "basic"; tag "Ensembl_canonical"; tag "GENCODE_Primary"; havana_gene "OTTMUSG00000072385.1"; havana_transcript "OTTMUST00000175074.1";
chr17	HAVANA	UTR	28550645	28551696	0	-	.	gene_id "ENSMUSG00000002249.22"; transcript_id "ENSMUST00000154873.9"; gene_type "protein_coding"; gene_name "Tead3"; transcript_type "protein_coding"; transcript_name "Tead3-205"; exon_number 13; exon_id "ENSMUSE00000728746.2"; level 2; protein_id "ENSMUSP00000118582.3"; transcript_support_level "1"; mgi_id "MGI:109241"; tag "alternative_5_UTR"; tag "non_ATG_start"; tag "basic"; tag "CCDS"; ccdsid "CCDS28577.3"; havana_gene "OTTMUSG00000024245.1"; havana_transcript "OTTMUST00000059335.1";
chr17	HAVANA	exon	28550645	28551807	0	-	.	gene_id "ENSMUSG00000002249.22"; transcript_id "ENSMUST00000154873.9"; gene_type "protein_coding"; gene_name "Tead3"; transcript_type "protein_coding"; transcript_name "Tead3-205"; exon_number 13; exon_id "ENSMUSE00000728746.2"; level 2; protein_id "ENSMUSP00000118582.3"; transcript_support_level "1"; mgi_id "MGI:109241"; tag "alternative_5_UTR"; tag "non_ATG_start"; tag "basic"; tag "CCDS"; ccdsid "CCDS28577.3"; havana_gene "OTTMUSG00000024245.1"; havana_transcript "OTTMUST00000059335.1";
chr17	HAVANA	transcript	28550645	28569320	0	-	.	gene_id "ENSMUSG00000002249.22"; transcript_id "ENSMUST00000154873.9"; gene_type "protein_coding"; gene_name "Tead3"; transcript_type "protein_coding"; transcript_name "Tead3-205"; level 2; protein_id "ENSMUSP00000118582.3"; transcript_support_level "1"; mgi_id "MGI:109241"; tag "alternative_5_UTR"; tag "non_ATG_start"; tag "basic"; tag "CCDS"; ccdsid "CCDS28577.3"; havana_gene "OTTMUSG00000024245.1"; havana_transcript "OTTMUST00000059335.1";
chr17	HAVANA	gene	28550645	28569791	0	-	.	gene_id "ENSMUSG00000002249.22"; gene_type "protein_coding"; gene_name "Tead3"; level 2; mgi_id "MGI:109241"; havana_gene "OTTMUSG00000024245.1";
chr17	HAVANA	UTR	28550649	28551696	0	-	.	gene_id "ENSMUSG00000002249.22"; transcript_id "ENSMUST00000114799.8"; gene_type "protein_coding"; gene_name "Tead3"; transcript_type "protein_coding"; transcript_name "Tead3-201"; exon_number 13; exon_id "ENSMUSE00000497522.3"; level 2; protein_id "ENSMUSP00000110447.2"; transcript_support_level "1"; mgi_id "MGI:109241"; tag "basic"; tag "Ensembl_canonical"; tag "GENCODE_Primary"; tag "appris_principal_1"; tag "CCDS"; ccdsid "CCDS50046.1"; havana_gene "OTTMUSG00000024245.1"; havana_transcript "OTTMUST00000059334.1";
chr17	HAVANA	exon	28550649	28551807	0	-	.	gene_id "ENSMUSG00000002249.22"; transcript_id "ENSMUST00000114799.8"; gene_type "protein_coding"; gene_name "Tead3"; transcript_type "protein_coding"; transcript_name "Tead3-201"; exon_number 13; exon_id "ENSMUSE00000497522.3"; level 2; protein_id "ENSMUSP00000110447.2"; transcript_support_level "1"; mgi_id "MGI:109241"; tag "basic"; tag "Ensembl_canonical"; tag "GENCODE_Primary"; tag "appris_principal_1"; tag "CCDS"; ccdsid "CCDS50046.1"; havana_gene "OTTMUSG00000024245.1"; havana_transcript "OTTMUST00000059334.1";
chr17	HAVANA	transcript	28550649	28569574	0	-	.	gene_id "ENSMUSG00000002249.22"; transcript_id "ENSMUST00000114799.8"; gene_type "protein_coding"; gene_name "Tead3"; transcript_type "protein_coding"; transcript_name "Tead3-201"; level 2; protein_id "ENSMUSP00000110447.2"; transcript_support_level "1"; mgi_id "MGI:109241"; tag "basic"; tag "Ensembl_canonical"; tag "GENCODE_Primary"; tag "appris_principal_1"; tag "CCDS"; ccdsid "CCDS50046.1"; havana_gene "OTTMUSG00000024245.1"; havana_transcript "OTTMUST00000059334.1";
chr17	HAVANA	UTR	28550688	28551696	0	-	.	gene_id "ENSMUSG00000002249.22"; transcript_id "ENSMUST00000156862.3"; gene_type "protein_coding"; gene_name "Tead3"; transcript_type "protein_coding"; transcript_name "Tead3-206"; exon_number 13; exon_id "ENSMUSE00000726178.2"; level 2; protein_id "ENSMUSP00000115443.3"; transcript_support_level "1"; mgi_id "MGI:109241"; tag "non_ATG_start"; tag "basic"; tag "CCDS"; ccdsid "CCDS28577.3"; havana_gene "OTTMUSG00000024245.1"; havana_transcript "OTTMUST00000059333.1";
chr17	HAVANA	exon	28550688	28551807	0	-	.	gene_id "ENSMUSG00000002249.22"; transcript_id "ENSMUST00000156862.3"; gene_type "protein_coding"; gene_name "Tead3"; transcript_type "protein_coding"; transcript_name "Tead3-206"; exon_number 13; exon_id "ENSMUSE00000726178.2"; level 2; protein_id "ENSMUSP00000115443.3"; transcript_support_level "1"; mgi_id "MGI:109241"; tag "non_ATG_start"; tag "basic"; tag "CCDS"; ccdsid "CCDS28577.3"; havana_gene "OTTMUSG00000024245.1"; havana_transcript "OTTMUST00000059333.1";
chr17	ENSEMBL_gcm37	exon	28550688	28551807	0.0253794850724158	-	.	gene_id "ENSMUSG00000002249.22"; transcript_id "ENSMUSG00000002249.22_tx_9"; exon_id "chr17_28550688_28551807_-"; exonnum "14"; txlen "2643";
chr17	HAVANA	transcript	28550688	28569791	0	-	.	gene_id "ENSMUSG00000002249.22"; transcript_id "ENSMUST00000156862.3"; gene_type "protein_coding"; gene_name "Tead3"; transcript_type "protein_coding"; transcript_name "Tead3-206"; level 2; protein_id "ENSMUSP00000115443.3"; transcript_support_level "1"; mgi_id "MGI:109241"; tag "non_ATG_start"; tag "basic"; tag "CCDS"; ccdsid "CCDS28577.3"; havana_gene "OTTMUSG00000024245.1"; havana_transcript "OTTMUST00000059333.1";
chr17	HAVANA	exon	28550690	28551807	0	-	.	gene_id "ENSMUSG00000002249.22"; transcript_id "ENSMUST00000127212.9"; gene_type "protein_coding"; gene_name "Tead3"; transcript_type "retained_intron"; transcript_name "Tead3-202"; exon_number 12; exon_id "ENSMUSE00000829357.3"; level 2; transcript_support_level "2"; mgi_id "MGI:109241"; havana_gene "OTTMUSG00000024245.1"; havana_transcript "OTTMUST00000059336.1";
chr17	HAVANA	transcript	28550690	28569637	0	-	.	gene_id "ENSMUSG00000002249.22"; transcript_id "ENSMUST00000127212.9"; gene_type "protein_coding"; gene_name "Tead3"; transcript_type "retained_intron"; transcript_name "Tead3-202"; level 2; transcript_support_level "2"; mgi_id "MGI:109241"; havana_gene "OTTMUSG00000024245.1"; havana_transcript "OTTMUST00000059336.1";
chr17	HAVANA	UTR	28551588	28551696	0	-	.	gene_id "ENSMUSG00000002249.22"; transcript_id "ENSMUST00000219703.3"; gene_type "protein_coding"; gene_name "Tead3"; transcript_type "protein_coding"; transcript_name "Tead3-207"; exon_number 13; exon_id "ENSMUSE00001405989.3"; level 2; protein_id "ENSMUSP00000152030.3"; transcript_support_level "1"; mgi_id "MGI:109241"; tag "non_ATG_start"; tag "not_organism_supported"; tag "basic"; havana_gene "OTTMUSG00000024245.1"; havana_transcript "OTTMUST00000175140.1";
chr17	HAVANA	exon	28551588	28551807	0	-	.	gene_id "ENSMUSG00000002249.22"; transcript_id "ENSMUST00000219703.3"; gene_type "protein_coding"; gene_name "Tead3"; transcript_type "protein_coding"; transcript_name "Tead3-207"; exon_number 13; exon_id "ENSMUSE00001405989.3"; level 2; protein_id "ENSMUSP00000152030.3"; transcript_support_level "1"; mgi_id "MGI:109241"; tag "non_ATG_start"; tag "not_organism_supported"; tag "basic"; havana_gene "OTTMUSG00000024245.1"; havana_transcript "OTTMUST00000175140.1";
chr17	HAVANA	transcript	28551588	28569685	0	-	.	gene_id "ENSMUSG00000002249.22"; transcript_id "ENSMUST00000219703.3"; gene_type "protein_coding"; gene_name "Tead3"; transcript_type "protein_coding"; transcript_name "Tead3-207"; level 2; protein_id "ENSMUSP00000152030.3"; transcript_support_level "1"; mgi_id "MGI:109241"; tag "non_ATG_start"; tag "not_organism_supported"; tag "basic"; havana_gene "OTTMUSG00000024245.1"; havana_transcript "OTTMUST00000175140.1";
chr17	HAVANA	stop_codon	28551694	28551696	0	-	0	gene_id "ENSMUSG00000002249.22"; transcript_id "ENSMUST00000154873.9"; gene_type "protein_coding"; gene_name "Tead3"; transcript_type "protein_coding"; transcript_name "Tead3-205"; exon_number 13; exon_id "ENSMUSE00000728746.2"; level 2; protein_id "ENSMUSP00000118582.3"; transcript_support_level "1"; mgi_id "MGI:109241"; tag "alternative_5_UTR"; tag "non_ATG_start"; tag "basic"; tag "CCDS"; ccdsid "CCDS28577.3"; havana_gene "OTTMUSG00000024245.1"; havana_transcript "OTTMUST00000059335.1";
chr17	HAVANA	stop_codon	28551694	28551696	0	-	0	gene_id "ENSMUSG00000002249.22"; transcript_id "ENSMUST00000114799.8"; gene_type "protein_coding"; gene_name "Tead3"; transcript_type "protein_coding"; transcript_name "Tead3-201"; exon_number 13; exon_id "ENSMUSE00000497522.3"; level 2; protein_id "ENSMUSP00000110447.2"; transcript_support_level "1"; mgi_id "MGI:109241"; tag "basic"; tag "Ensembl_canonical"; tag "GENCODE_Primary"; tag "appris_principal_1"; tag "CCDS"; ccdsid "CCDS50046.1"; havana_gene "OTTMUSG00000024245.1"; havana_transcript "OTTMUST00000059334.1";
chr17	HAVANA	stop_codon	28551694	28551696	0	-	0	gene_id "ENSMUSG00000002249.22"; transcript_id "ENSMUST00000156862.3"; gene_type "protein_coding"; gene_name "Tead3"; transcript_type "protein_coding"; transcript_name "Tead3-206"; exon_number 13; exon_id "ENSMUSE00000726178.2"; level 2; protein_id "ENSMUSP00000115443.3"; transcript_support_level "1"; mgi_id "MGI:109241"; tag "non_ATG_start"; tag "basic"; tag "CCDS"; ccdsid "CCDS28577.3"; havana_gene "OTTMUSG00000024245.1"; havana_transcript "OTTMUST00000059333.1";
chr17	HAVANA	stop_codon	28551694	28551696	0	-	0	gene_id "ENSMUSG00000002249.22"; transcript_id "ENSMUST00000219703.3"; gene_type "protein_coding"; gene_name "Tead3"; transcript_type "protein_coding"; transcript_name "Tead3-207"; exon_number 13; exon_id "ENSMUSE00001405989.3"; level 2; protein_id "ENSMUSP00000152030.3"; transcript_support_level "1"; mgi_id "MGI:109241"; tag "non_ATG_start"; tag "not_organism_supported"; tag "basic"; havana_gene "OTTMUSG00000024245.1"; havana_transcript "OTTMUST00000175140.1";
chr17	HAVANA	CDS	28551697	28551807	0	-	0	gene_id "ENSMUSG00000002249.22"; transcript_id "ENSMUST00000154873.9"; gene_type "protein_coding"; gene_name "Tead3"; transcript_type "protein_coding"; transcript_name "Tead3-205"; exon_number 13; exon_id "ENSMUSE00000728746.2"; level 2; protein_id "ENSMUSP00000118582.3"; transcript_support_level "1"; mgi_id "MGI:109241"; tag "alternative_5_UTR"; tag "non_ATG_start"; tag "basic"; tag "CCDS"; ccdsid "CCDS28577.3"; havana_gene "OTTMUSG00000024245.1"; havana_transcript "OTTMUST00000059335.1";
chr17	HAVANA	CDS	28551697	28551807	0	-	0	gene_id "ENSMUSG00000002249.22"; transcript_id "ENSMUST00000114799.8"; gene_type "protein_coding"; gene_name "Tead3"; transcript_type "protein_coding"; transcript_name "Tead3-201"; exon_number 13; exon_id "ENSMUSE00000497522.3"; level 2; protein_id "ENSMUSP00000110447.2"; transcript_support_level "1"; mgi_id "MGI:109241"; tag "basic"; tag "Ensembl_canonical"; tag "GENCODE_Primary"; tag "appris_principal_1"; tag "CCDS"; ccdsid "CCDS50046.1"; havana_gene "OTTMUSG00000024245.1"; havana_transcript "OTTMUST00000059334.1";
chr17	HAVANA	CDS	28551697	28551807	0	-	0	gene_id "ENSMUSG00000002249.22"; transcript_id "ENSMUST00000156862.3"; gene_type "protein_coding"; gene_name "Tead3"; transcript_type "protein_coding"; transcript_name "Tead3-206"; exon_number 13; exon_id "ENSMUSE00000726178.2"; level 2; protein_id "ENSMUSP00000115443.3"; transcript_support_level "1"; mgi_id "MGI:109241"; tag "non_ATG_start"; tag "basic"; tag "CCDS"; ccdsid "CCDS28577.3"; havana_gene "OTTMUSG00000024245.1"; havana_transcript "OTTMUST00000059333.1";
chr17	HAVANA	CDS	28551697	28551807	0	-	0	gene_id "ENSMUSG00000002249.22"; transcript_id "ENSMUST00000219703.3"; gene_type "protein_coding"; gene_name "Tead3"; transcript_type "protein_coding"; transcript_name "Tead3-207"; exon_number 13; exon_id "ENSMUSE00001405989.3"; level 2; protein_id "ENSMUSP00000152030.3"; transcript_support_level "1"; mgi_id "MGI:109241"; tag "non_ATG_start"; tag "not_organism_supported"; tag "basic"; havana_gene "OTTMUSG00000024245.1"; havana_transcript "OTTMUST00000175140.1";
chr17	HAVANA	exon	28551925	28552077	0	-	.	gene_id "ENSMUSG00000002249.22"; transcript_id "ENSMUST00000154873.9"; gene_type "protein_coding"; gene_name "Tead3"; transcript_type "protein_coding"; transcript_name "Tead3-205"; exon_number 12; exon_id "ENSMUSE00001303734.2"; level 2; protein_id "ENSMUSP00000118582.3"; transcript_support_level "1"; mgi_id "MGI:109241"; tag "alternative_5_UTR"; tag "non_ATG_start"; tag "basic"; tag "CCDS"; ccdsid "CCDS28577.3"; havana_gene "OTTMUSG00000024245.1"; havana_transcript "OTTMUST00000059335.1";
chr17	HAVANA	CDS	28551925	28552077	0	-	0	gene_id "ENSMUSG00000002249.22"; transcript_id "ENSMUST00000154873.9"; gene_type "protein_coding"; gene_name "Tead3"; transcript_type "protein_coding"; transcript_name "Tead3-205"; exon_number 12; exon_id "ENSMUSE00001303734.2"; level 2; protein_id "ENSMUSP00000118582.3"; transcript_support_level "1"; mgi_id "MGI:109241"; tag "alternative_5_UTR"; tag "non_ATG_start"; tag "basic"; tag "CCDS"; ccdsid "CCDS28577.3"; havana_gene "OTTMUSG00000024245.1"; havana_transcript "OTTMUST00000059335.1";
chr17	HAVANA	exon	28551925	28552077	0	-	.	gene_id "ENSMUSG00000002249.22"; transcript_id "ENSMUST00000114799.8"; gene_type "protein_coding"; gene_name "Tead3"; transcript_type "protein_coding"; transcript_name "Tead3-201"; exon_number 12; exon_id "ENSMUSE00001303734.2"; level 2; protein_id "ENSMUSP00000110447.2"; transcript_support_level "1"; mgi_id "MGI:109241"; tag "basic"; tag "Ensembl_canonical"; tag "GENCODE_Primary"; tag "appris_principal_1"; tag "CCDS"; ccdsid "CCDS50046.1"; havana_gene "OTTMUSG00000024245.1"; havana_transcript "OTTMUST00000059334.1";
chr17	HAVANA	CDS	28551925	28552077	0	-	0	gene_id "ENSMUSG00000002249.22"; transcript_id "ENSMUST00000114799.8"; gene_type "protein_coding"; gene_name "Tead3"; transcript_type "protein_coding"; transcript_name "Tead3-201"; exon_number 12; exon_id "ENSMUSE00001303734.2"; level 2; protein_id "ENSMUSP00000110447.2"; transcript_support_level "1"; mgi_id "MGI:109241"; tag "basic"; tag "Ensembl_canonical"; tag "GENCODE_Primary"; tag "appris_principal_1"; tag "CCDS"; ccdsid "CCDS50046.1"; havana_gene "OTTMUSG00000024245.1"; havana_transcript "OTTMUST00000059334.1";
chr17	HAVANA	exon	28551925	28552077	0	-	.	gene_id "ENSMUSG00000002249.22"; transcript_id "ENSMUST00000156862.3"; gene_type "protein_coding"; gene_name "Tead3"; transcript_type "protein_coding"; transcript_name "Tead3-206"; exon_number 12; exon_id "ENSMUSE00001303734.2"; level 2; protein_id "ENSMUSP00000115443.3"; transcript_support_level "1"; mgi_id "MGI:109241"; tag "non_ATG_start"; tag "basic"; tag "CCDS"; ccdsid "CCDS28577.3"; havana_gene "OTTMUSG00000024245.1"; havana_transcript "OTTMUST00000059333.1";
chr17	HAVANA	CDS	28551925	28552077	0	-	0	gene_id "ENSMUSG00000002249.22"; transcript_id "ENSMUST00000156862.3"; gene_type "protein_coding"; gene_name "Tead3"; transcript_type "protein_coding"; transcript_name "Tead3-206"; exon_number 12; exon_id "ENSMUSE00001303734.2"; level 2; protein_id "ENSMUSP00000115443.3"; transcript_support_level "1"; mgi_id "MGI:109241"; tag "non_ATG_start"; tag "basic"; tag "CCDS"; ccdsid "CCDS28577.3"; havana_gene "OTTMUSG00000024245.1"; havana_transcript "OTTMUST00000059333.1";
chr17	HAVANA	exon	28551925	28552077	0	-	.	gene_id "ENSMUSG00000002249.22"; transcript_id "ENSMUST00000127212.9"; gene_type "protein_coding"; gene_name "Tead3"; transcript_type "retained_intron"; transcript_name "Tead3-202"; exon_number 11; exon_id "ENSMUSE00001282007.2"; level 2; transcript_support_level "2"; mgi_id "MGI:109241"; havana_gene "OTTMUSG00000024245.1"; havana_transcript "OTTMUST00000059336.1";
chr17	HAVANA	exon	28551925	28552077	0	-	.	gene_id "ENSMUSG00000002249.22"; transcript_id "ENSMUST00000219703.3"; gene_type "protein_coding"; gene_name "Tead3"; transcript_type "protein_coding"; transcript_name "Tead3-207"; exon_number 12; exon_id "ENSMUSE00001303734.2"; level 2; protein_id "ENSMUSP00000152030.3"; transcript_support_level "1"; mgi_id "MGI:109241"; tag "non_ATG_start"; tag "not_organism_supported"; tag "basic"; havana_gene "OTTMUSG00000024245.1"; havana_transcript "OTTMUST00000175140.1";
chr17	HAVANA	CDS	28551925	28552077	0	-	0	gene_id "ENSMUSG00000002249.22"; transcript_id "ENSMUST00000219703.3"; gene_type "protein_coding"; gene_name "Tead3"; transcript_type "protein_coding"; transcript_name "Tead3-207"; exon_number 12; exon_id "ENSMUSE00001303734.2"; level 2; protein_id "ENSMUSP00000152030.3"; transcript_support_level "1"; mgi_id "MGI:109241"; tag "non_ATG_start"; tag "not_organism_supported"; tag "basic"; havana_gene "OTTMUSG00000024245.1"; havana_transcript "OTTMUST00000175140.1";
chr17	ENSEMBL_gcm37	exon	28551925	28552077	0.0253794850724158	-	.	gene_id "ENSMUSG00000002249.22"; transcript_id "ENSMUSG00000002249.22_tx_9"; exon_id "chr17_28551925_28552077_-"; exonnum "13"; txlen "2643";
chr17	HAVANA	exon	28552166	28552306	0	-	.	gene_id "ENSMUSG00000002249.22"; transcript_id "ENSMUST00000154873.9"; gene_type "protein_coding"; gene_name "Tead3"; transcript_type "protein_coding"; transcript_name "Tead3-205"; exon_number 11; exon_id "ENSMUSE00001210575.2"; level 2; protein_id "ENSMUSP00000118582.3"; transcript_support_level "1"; mgi_id "MGI:109241"; tag "alternative_5_UTR"; tag "non_ATG_start"; tag "basic"; tag "CCDS"; ccdsid "CCDS28577.3"; havana_gene "OTTMUSG00000024245.1"; havana_transcript "OTTMUST00000059335.1";
chr17	HAVANA	CDS	28552166	28552306	0	-	0	gene_id "ENSMUSG00000002249.22"; transcript_id "ENSMUST00000154873.9"; gene_type "protein_coding"; gene_name "Tead3"; transcript_type "protein_coding"; transcript_name "Tead3-205"; exon_number 11; exon_id "ENSMUSE00001210575.2"; level 2; protein_id "ENSMUSP00000118582.3"; transcript_support_level "1"; mgi_id "MGI:109241"; tag "alternative_5_UTR"; tag "non_ATG_start"; tag "basic"; tag "CCDS"; ccdsid "CCDS28577.3"; havana_gene "OTTMUSG00000024245.1"; havana_transcript "OTTMUST00000059335.1";
chr17	HAVANA	exon	28552166	28552306	0	-	.	gene_id "ENSMUSG00000002249.22"; transcript_id "ENSMUST00000114799.8"; gene_type "protein_coding"; gene_name "Tead3"; transcript_type "protein_coding"; transcript_name "Tead3-201"; exon_number 11; exon_id "ENSMUSE00001210575.2"; level 2; protein_id "ENSMUSP00000110447.2"; transcript_support_level "1"; mgi_id "MGI:109241"; tag "basic"; tag "Ensembl_canonical"; tag "GENCODE_Primary"; tag "appris_principal_1"; tag "CCDS"; ccdsid "CCDS50046.1"; havana_gene "OTTMUSG00000024245.1"; havana_transcript "OTTMUST00000059334.1";
chr17	HAVANA	CDS	28552166	28552306	0	-	0	gene_id "ENSMUSG00000002249.22"; transcript_id "ENSMUST00000114799.8"; gene_type "protein_coding"; gene_name "Tead3"; transcript_type "protein_coding"; transcript_name "Tead3-201"; exon_number 11; exon_id "ENSMUSE00001210575.2"; level 2; protein_id "ENSMUSP00000110447.2"; transcript_support_level "1"; mgi_id "MGI:109241"; tag "basic"; tag "Ensembl_canonical"; tag "GENCODE_Primary"; tag "appris_principal_1"; tag "CCDS"; ccdsid "CCDS50046.1"; havana_gene "OTTMUSG00000024245.1"; havana_transcript "OTTMUST00000059334.1";
chr17	HAVANA	exon	28552166	28552306	0	-	.	gene_id "ENSMUSG00000002249.22"; transcript_id "ENSMUST00000156862.3"; gene_type "protein_coding"; gene_name "Tead3"; transcript_type "protein_coding"; transcript_name "Tead3-206"; exon_number 11; exon_id "ENSMUSE00001210575.2"; level 2; protein_id "ENSMUSP00000115443.3"; transcript_support_level "1"; mgi_id "MGI:109241"; tag "non_ATG_start"; tag "basic"; tag "CCDS"; ccdsid "CCDS28577.3"; havana_gene "OTTMUSG00000024245.1"; havana_transcript "OTTMUST00000059333.1";
chr17	HAVANA	CDS	28552166	28552306	0	-	0	gene_id "ENSMUSG00000002249.22"; transcript_id "ENSMUST00000156862.3"; gene_type "protein_coding"; gene_name "Tead3"; transcript_type "protein_coding"; transcript_name "Tead3-206"; exon_number 11; exon_id "ENSMUSE00001210575.2"; level 2; protein_id "ENSMUSP00000115443.3"; transcript_support_level "1"; mgi_id "MGI:109241"; tag "non_ATG_start"; tag "basic"; tag "CCDS"; ccdsid "CCDS28577.3"; havana_gene "OTTMUSG00000024245.1"; havana_transcript "OTTMUST00000059333.1";
chr17	HAVANA	exon	28552166	28552306	0	-	.	gene_id "ENSMUSG00000002249.22"; transcript_id "ENSMUST00000127212.9"; gene_type "protein_coding"; gene_name "Tead3"; transcript_type "retained_intron"; transcript_name "Tead3-202"; exon_number 10; exon_id "ENSMUSE00001303167.2"; level 2; transcript_support_level "2"; mgi_id "MGI:109241"; havana_gene "OTTMUSG00000024245.1"; havana_transcript "OTTMUST00000059336.1";
chr17	HAVANA	exon	28552166	28552306	0	-	.	gene_id "ENSMUSG00000002249.22"; transcript_id "ENSMUST00000219703.3"; gene_type "protein_coding"; gene_name "Tead3"; transcript_type "protein_coding"; transcript_name "Tead3-207"; exon_number 11; exon_id "ENSMUSE00001210575.2"; level 2; protein_id "ENSMUSP00000152030.3"; transcript_support_level "1"; mgi_id "MGI:109241"; tag "non_ATG_start"; tag "not_organism_supported"; tag "basic"; havana_gene "OTTMUSG00000024245.1"; havana_transcript "OTTMUST00000175140.1";
chr17	HAVANA	CDS	28552166	28552306	0	-	0	gene_id "ENSMUSG00000002249.22"; transcript_id "ENSMUST00000219703.3"; gene_type "protein_coding"; gene_name "Tead3"; transcript_type "protein_coding"; transcript_name "Tead3-207"; exon_number 11; exon_id "ENSMUSE00001210575.2"; level 2; protein_id "ENSMUSP00000152030.3"; transcript_support_level "1"; mgi_id "MGI:109241"; tag "non_ATG_start"; tag "not_organism_supported"; tag "basic"; havana_gene "OTTMUSG00000024245.1"; havana_transcript "OTTMUST00000175140.1";
chr17	ENSEMBL_gcm37	exon	28552166	28552306	0.0253794850724158	-	.	gene_id "ENSMUSG00000002249.22"; transcript_id "ENSMUSG00000002249.22_tx_9"; exon_id "chr17_28552166_28552306_-"; exonnum "12"; txlen "2643";
chr17	HAVANA	exon	28552480	28552648	0	-	.	gene_id "ENSMUSG00000002249.22"; transcript_id "ENSMUST00000146668.9"; gene_type "protein_coding"; gene_name "Tead3"; transcript_type "retained_intron"; transcript_name "Tead3-203"; exon_number 5; exon_id "ENSMUSE00001447881.2"; level 2; transcript_support_level "3"; mgi_id "MGI:109241"; havana_gene "OTTMUSG00000024245.1"; havana_transcript "OTTMUST00000059337.1";
chr17	HAVANA	exon	28552480	28552653	0	-	.	gene_id "ENSMUSG00000002249.22"; transcript_id "ENSMUST00000154873.9"; gene_type "protein_coding"; gene_name "Tead3"; transcript_type "protein_coding"; transcript_name "Tead3-205"; exon_number 10; exon_id "ENSMUSE00001219844.2"; level 2; protein_id "ENSMUSP00000118582.3"; transcript_support_level "1"; mgi_id "MGI:109241"; tag "alternative_5_UTR"; tag "non_ATG_start"; tag "basic"; tag "CCDS"; ccdsid "CCDS28577.3"; havana_gene "OTTMUSG00000024245.1"; havana_transcript "OTTMUST00000059335.1";
chr17	HAVANA	CDS	28552480	28552653	0	-	0	gene_id "ENSMUSG00000002249.22"; transcript_id "ENSMUST00000154873.9"; gene_type "protein_coding"; gene_name "Tead3"; transcript_type "protein_coding"; transcript_name "Tead3-205"; exon_number 10; exon_id "ENSMUSE00001219844.2"; level 2; protein_id "ENSMUSP00000118582.3"; transcript_support_level "1"; mgi_id "MGI:109241"; tag "alternative_5_UTR"; tag "non_ATG_start"; tag "basic"; tag "CCDS"; ccdsid "CCDS28577.3"; havana_gene "OTTMUSG00000024245.1"; havana_transcript "OTTMUST00000059335.1";
chr17	HAVANA	exon	28552480	28552653	0	-	.	gene_id "ENSMUSG00000002249.22"; transcript_id "ENSMUST00000114799.8"; gene_type "protein_coding"; gene_name "Tead3"; transcript_type "protein_coding"; transcript_name "Tead3-201"; exon_number 10; exon_id "ENSMUSE00001219844.2"; level 2; protein_id "ENSMUSP00000110447.2"; transcript_support_level "1"; mgi_id "MGI:109241"; tag "basic"; tag "Ensembl_canonical"; tag "GENCODE_Primary"; tag "appris_principal_1"; tag "CCDS"; ccdsid "CCDS50046.1"; havana_gene "OTTMUSG00000024245.1"; havana_transcript "OTTMUST00000059334.1";
chr17	HAVANA	CDS	28552480	28552653	0	-	0	gene_id "ENSMUSG00000002249.22"; transcript_id "ENSMUST00000114799.8"; gene_type "protein_coding"; gene_name "Tead3"; transcript_type "protein_coding"; transcript_name "Tead3-201"; exon_number 10; exon_id "ENSMUSE00001219844.2"; level 2; protein_id "ENSMUSP00000110447.2"; transcript_support_level "1"; mgi_id "MGI:109241"; tag "basic"; tag "Ensembl_canonical"; tag "GENCODE_Primary"; tag "appris_principal_1"; tag "CCDS"; ccdsid "CCDS50046.1"; havana_gene "OTTMUSG00000024245.1"; havana_transcript "OTTMUST00000059334.1";
chr17	HAVANA	exon	28552480	28552653	0	-	.	gene_id "ENSMUSG00000002249.22"; transcript_id "ENSMUST00000156862.3"; gene_type "protein_coding"; gene_name "Tead3"; transcript_type "protein_coding"; transcript_name "Tead3-206"; exon_number 10; exon_id "ENSMUSE00001219844.2"; level 2; protein_id "ENSMUSP00000115443.3"; transcript_support_level "1"; mgi_id "MGI:109241"; tag "non_ATG_start"; tag "basic"; tag "CCDS"; ccdsid "CCDS28577.3"; havana_gene "OTTMUSG00000024245.1"; havana_transcript "OTTMUST00000059333.1";
chr17	HAVANA	CDS	28552480	28552653	0	-	0	gene_id "ENSMUSG00000002249.22"; transcript_id "ENSMUST00000156862.3"; gene_type "protein_coding"; gene_name "Tead3"; transcript_type "protein_coding"; transcript_name "Tead3-206"; exon_number 10; exon_id "ENSMUSE00001219844.2"; level 2; protein_id "ENSMUSP00000115443.3"; transcript_support_level "1"; mgi_id "MGI:109241"; tag "non_ATG_start"; tag "basic"; tag "CCDS"; ccdsid "CCDS28577.3"; havana_gene "OTTMUSG00000024245.1"; havana_transcript "OTTMUST00000059333.1";
chr17	HAVANA	exon	28552480	28552653	0	-	.	gene_id "ENSMUSG00000002249.22"; transcript_id "ENSMUST00000127212.9"; gene_type "protein_coding"; gene_name "Tead3"; transcript_type "retained_intron"; transcript_name "Tead3-202"; exon_number 9; exon_id "ENSMUSE00001299307.2"; level 2; transcript_support_level "2"; mgi_id "MGI:109241"; havana_gene "OTTMUSG00000024245.1"; havana_transcript "OTTMUST00000059336.1";
chr17	HAVANA	exon	28552480	28552653	0	-	.	gene_id "ENSMUSG00000002249.22"; transcript_id "ENSMUST00000219703.3"; gene_type "protein_coding"; gene_name "Tead3"; transcript_type "protein_coding"; transcript_name "Tead3-207"; exon_number 10; exon_id "ENSMUSE00001219844.2"; level 2; protein_id "ENSMUSP00000152030.3"; transcript_support_level "1"; mgi_id "MGI:109241"; tag "non_ATG_start"; tag "not_organism_supported"; tag "basic"; havana_gene "OTTMUSG00000024245.1"; havana_transcript "OTTMUST00000175140.1";
chr17	HAVANA	CDS	28552480	28552653	0	-	0	gene_id "ENSMUSG00000002249.22"; transcript_id "ENSMUST00000219703.3"; gene_type "protein_coding"; gene_name "Tead3"; transcript_type "protein_coding"; transcript_name "Tead3-207"; exon_number 10; exon_id "ENSMUSE00001219844.2"; level 2; protein_id "ENSMUSP00000152030.3"; transcript_support_level "1"; mgi_id "MGI:109241"; tag "non_ATG_start"; tag "not_organism_supported"; tag "basic"; havana_gene "OTTMUSG00000024245.1"; havana_transcript "OTTMUST00000175140.1";
chr17	ENSEMBL_gcm37	exon	28552480	28552653	0.0253794850724158	-	.	gene_id "ENSMUSG00000002249.22"; transcript_id "ENSMUSG00000002249.22_tx_9"; exon_id "chr17_28552480_28552653_-"; exonnum "11"; txlen "2643";
chr17	HAVANA	transcript	28552480	28554389	0	-	.	gene_id "ENSMUSG00000002249.22"; transcript_id "ENSMUST00000146668.9"; gene_type "protein_coding"; gene_name "Tead3"; transcript_type "retained_intron"; transcript_name "Tead3-203"; level 2; transcript_support_level "3"; mgi_id "MGI:109241"; havana_gene "OTTMUSG00000024245.1"; havana_transcript "OTTMUST00000059337.1";
chr17	HAVANA	exon	28552765	28552910	0	-	.	gene_id "ENSMUSG00000002249.22"; transcript_id "ENSMUST00000154873.9"; gene_type "protein_coding"; gene_name "Tead3"; transcript_type "protein_coding"; transcript_name "Tead3-205"; exon_number 9; exon_id "ENSMUSE00001259512.2"; level 2; protein_id "ENSMUSP00000118582.3"; transcript_support_level "1"; mgi_id "MGI:109241"; tag "alternative_5_UTR"; tag "non_ATG_start"; tag "basic"; tag "CCDS"; ccdsid "CCDS28577.3"; havana_gene "OTTMUSG00000024245.1"; havana_transcript "OTTMUST00000059335.1";
chr17	HAVANA	CDS	28552765	28552910	0	-	2	gene_id "ENSMUSG00000002249.22"; transcript_id "ENSMUST00000154873.9"; gene_type "protein_coding"; gene_name "Tead3"; transcript_type "protein_coding"; transcript_name "Tead3-205"; exon_number 9; exon_id "ENSMUSE00001259512.2"; level 2; protein_id "ENSMUSP00000118582.3"; transcript_support_level "1"; mgi_id "MGI:109241"; tag "alternative_5_UTR"; tag "non_ATG_start"; tag "basic"; tag "CCDS"; ccdsid "CCDS28577.3"; havana_gene "OTTMUSG00000024245.1"; havana_transcript "OTTMUST00000059335.1";
chr17	HAVANA	exon	28552765	28552910	0	-	.	gene_id "ENSMUSG00000002249.22"; transcript_id "ENSMUST00000114799.8"; gene_type "protein_coding"; gene_name "Tead3"; transcript_type "protein_coding"; transcript_name "Tead3-201"; exon_number 9; exon_id "ENSMUSE00001259512.2"; level 2; protein_id "ENSMUSP00000110447.2"; transcript_support_level "1"; mgi_id "MGI:109241"; tag "basic"; tag "Ensembl_canonical"; tag "GENCODE_Primary"; tag "appris_principal_1"; tag "CCDS"; ccdsid "CCDS50046.1"; havana_gene "OTTMUSG00000024245.1"; havana_transcript "OTTMUST00000059334.1";
chr17	HAVANA	CDS	28552765	28552910	0	-	2	gene_id "ENSMUSG00000002249.22"; transcript_id "ENSMUST00000114799.8"; gene_type "protein_coding"; gene_name "Tead3"; transcript_type "protein_coding"; transcript_name "Tead3-201"; exon_number 9; exon_id "ENSMUSE00001259512.2"; level 2; protein_id "ENSMUSP00000110447.2"; transcript_support_level "1"; mgi_id "MGI:109241"; tag "basic"; tag "Ensembl_canonical"; tag "GENCODE_Primary"; tag "appris_principal_1"; tag "CCDS"; ccdsid "CCDS50046.1"; havana_gene "OTTMUSG00000024245.1"; havana_transcript "OTTMUST00000059334.1";
chr17	HAVANA	exon	28552765	28552910	0	-	.	gene_id "ENSMUSG00000002249.22"; transcript_id "ENSMUST00000156862.3"; gene_type "protein_coding"; gene_name "Tead3"; transcript_type "protein_coding"; transcript_name "Tead3-206"; exon_number 9; exon_id "ENSMUSE00001259512.2"; level 2; protein_id "ENSMUSP00000115443.3"; transcript_support_level "1"; mgi_id "MGI:109241"; tag "non_ATG_start"; tag "basic"; tag "CCDS"; ccdsid "CCDS28577.3"; havana_gene "OTTMUSG00000024245.1"; havana_transcript "OTTMUST00000059333.1";
chr17	HAVANA	CDS	28552765	28552910	0	-	2	gene_id "ENSMUSG00000002249.22"; transcript_id "ENSMUST00000156862.3"; gene_type "protein_coding"; gene_name "Tead3"; transcript_type "protein_coding"; transcript_name "Tead3-206"; exon_number 9; exon_id "ENSMUSE00001259512.2"; level 2; protein_id "ENSMUSP00000115443.3"; transcript_support_level "1"; mgi_id "MGI:109241"; tag "non_ATG_start"; tag "basic"; tag "CCDS"; ccdsid "CCDS28577.3"; havana_gene "OTTMUSG00000024245.1"; havana_transcript "OTTMUST00000059333.1";
chr17	HAVANA	exon	28552765	28552910	0	-	.	gene_id "ENSMUSG00000002249.22"; transcript_id "ENSMUST00000127212.9"; gene_type "protein_coding"; gene_name "Tead3"; transcript_type "retained_intron"; transcript_name "Tead3-202"; exon_number 8; exon_id "ENSMUSE00001271395.2"; level 2; transcript_support_level "2"; mgi_id "MGI:109241"; havana_gene "OTTMUSG00000024245.1"; havana_transcript "OTTMUST00000059336.1";
chr17	HAVANA	exon	28552765	28552910	0	-	.	gene_id "ENSMUSG00000002249.22"; transcript_id "ENSMUST00000219703.3"; gene_type "protein_coding"; gene_name "Tead3"; transcript_type "protein_coding"; transcript_name "Tead3-207"; exon_number 9; exon_id "ENSMUSE00001259512.2"; level 2; protein_id "ENSMUSP00000152030.3"; transcript_support_level "1"; mgi_id "MGI:109241"; tag "non_ATG_start"; tag "not_organism_supported"; tag "basic"; havana_gene "OTTMUSG00000024245.1"; havana_transcript "OTTMUST00000175140.1";
chr17	HAVANA	CDS	28552765	28552910	0	-	2	gene_id "ENSMUSG00000002249.22"; transcript_id "ENSMUST00000219703.3"; gene_type "protein_coding"; gene_name "Tead3"; transcript_type "protein_coding"; transcript_name "Tead3-207"; exon_number 9; exon_id "ENSMUSE00001259512.2"; level 2; protein_id "ENSMUSP00000152030.3"; transcript_support_level "1"; mgi_id "MGI:109241"; tag "non_ATG_start"; tag "not_organism_supported"; tag "basic"; havana_gene "OTTMUSG00000024245.1"; havana_transcript "OTTMUST00000175140.1";
chr17	HAVANA	exon	28552765	28552910	0	-	.	gene_id "ENSMUSG00000002249.22"; transcript_id "ENSMUST00000146668.9"; gene_type "protein_coding"; gene_name "Tead3"; transcript_type "retained_intron"; transcript_name "Tead3-203"; exon_number 4; exon_id "ENSMUSE00001271395.2"; level 2; transcript_support_level "3"; mgi_id "MGI:109241"; havana_gene "OTTMUSG00000024245.1"; havana_transcript "OTTMUST00000059337.1";
chr17	ENSEMBL_gcm37	exon	28552765	28552910	0.0253794850724158	-	.	gene_id "ENSMUSG00000002249.22"; transcript_id "ENSMUSG00000002249.22_tx_9"; exon_id "chr17_28552765_28552910_-"; exonnum "10"; txlen "2643";
chr17	HAVANA	exon	28552897	28552910	0	-	.	gene_id "ENSMUSG00000002249.22"; transcript_id "ENSMUST00000151557.2"; gene_type "protein_coding"; gene_name "Tead3"; transcript_type "retained_intron"; transcript_name "Tead3-204"; exon_number 6; exon_id "ENSMUSE00001471419.2"; level 2; transcript_support_level "5"; mgi_id "MGI:109241"; havana_gene "OTTMUSG00000024245.1"; havana_transcript "OTTMUST00000059339.1";
chr17	HAVANA	transcript	28552897	28555318	0	-	.	gene_id "ENSMUSG00000002249.22"; transcript_id "ENSMUST00000151557.2"; gene_type "protein_coding"; gene_name "Tead3"; transcript_type "retained_intron"; transcript_name "Tead3-204"; level 2; transcript_support_level "5"; mgi_id "MGI:109241"; havana_gene "OTTMUSG00000024245.1"; havana_transcript "OTTMUST00000059339.1";
chr17	HAVANA	exon	28553358	28553419	0	-	.	gene_id "ENSMUSG00000002249.22"; transcript_id "ENSMUST00000154873.9"; gene_type "protein_coding"; gene_name "Tead3"; transcript_type "protein_coding"; transcript_name "Tead3-205"; exon_number 8; exon_id "ENSMUSE00001247060.2"; level 2; protein_id "ENSMUSP00000118582.3"; transcript_support_level "1"; mgi_id "MGI:109241"; tag "alternative_5_UTR"; tag "non_ATG_start"; tag "basic"; tag "CCDS"; ccdsid "CCDS28577.3"; havana_gene "OTTMUSG00000024245.1"; havana_transcript "OTTMUST00000059335.1";
chr17	HAVANA	CDS	28553358	28553419	0	-	1	gene_id "ENSMUSG00000002249.22"; transcript_id "ENSMUST00000154873.9"; gene_type "protein_coding"; gene_name "Tead3"; transcript_type "protein_coding"; transcript_name "Tead3-205"; exon_number 8; exon_id "ENSMUSE00001247060.2"; level 2; protein_id "ENSMUSP00000118582.3"; transcript_support_level "1"; mgi_id "MGI:109241"; tag "alternative_5_UTR"; tag "non_ATG_start"; tag "basic"; tag "CCDS"; ccdsid "CCDS28577.3"; havana_gene "OTTMUSG00000024245.1"; havana_transcript "OTTMUST00000059335.1";
chr17	HAVANA	exon	28553358	28553419	0	-	.	gene_id "ENSMUSG00000002249.22"; transcript_id "ENSMUST00000114799.8"; gene_type "protein_coding"; gene_name "Tead3"; transcript_type "protein_coding"; transcript_name "Tead3-201"; exon_number 8; exon_id "ENSMUSE00001247060.2"; level 2; protein_id "ENSMUSP00000110447.2"; transcript_support_level "1"; mgi_id "MGI:109241"; tag "basic"; tag "Ensembl_canonical"; tag "GENCODE_Primary"; tag "appris_principal_1"; tag "CCDS"; ccdsid "CCDS50046.1"; havana_gene "OTTMUSG00000024245.1"; havana_transcript "OTTMUST00000059334.1";
chr17	HAVANA	CDS	28553358	28553419	0	-	1	gene_id "ENSMUSG00000002249.22"; transcript_id "ENSMUST00000114799.8"; gene_type "protein_coding"; gene_name "Tead3"; transcript_type "protein_coding"; transcript_name "Tead3-201"; exon_number 8; exon_id "ENSMUSE00001247060.2"; level 2; protein_id "ENSMUSP00000110447.2"; transcript_support_level "1"; mgi_id "MGI:109241"; tag "basic"; tag "Ensembl_canonical"; tag "GENCODE_Primary"; tag "appris_principal_1"; tag "CCDS"; ccdsid "CCDS50046.1"; havana_gene "OTTMUSG00000024245.1"; havana_transcript "OTTMUST00000059334.1";
chr17	HAVANA	exon	28553358	28553419	0	-	.	gene_id "ENSMUSG00000002249.22"; transcript_id "ENSMUST00000156862.3"; gene_type "protein_coding"; gene_name "Tead3"; transcript_type "protein_coding"; transcript_name "Tead3-206"; exon_number 8; exon_id "ENSMUSE00001247060.2"; level 2; protein_id "ENSMUSP00000115443.3"; transcript_support_level "1"; mgi_id "MGI:109241"; tag "non_ATG_start"; tag "basic"; tag "CCDS"; ccdsid "CCDS28577.3"; havana_gene "OTTMUSG00000024245.1"; havana_transcript "OTTMUST00000059333.1";
chr17	HAVANA	CDS	28553358	28553419	0	-	1	gene_id "ENSMUSG00000002249.22"; transcript_id "ENSMUST00000156862.3"; gene_type "protein_coding"; gene_name "Tead3"; transcript_type "protein_coding"; transcript_name "Tead3-206"; exon_number 8; exon_id "ENSMUSE00001247060.2"; level 2; protein_id "ENSMUSP00000115443.3"; transcript_support_level "1"; mgi_id "MGI:109241"; tag "non_ATG_start"; tag "basic"; tag "CCDS"; ccdsid "CCDS28577.3"; havana_gene "OTTMUSG00000024245.1"; havana_transcript "OTTMUST00000059333.1";
chr17	HAVANA	exon	28553358	28553419	0	-	.	gene_id "ENSMUSG00000002249.22"; transcript_id "ENSMUST00000127212.9"; gene_type "protein_coding"; gene_name "Tead3"; transcript_type "retained_intron"; transcript_name "Tead3-202"; exon_number 7; exon_id "ENSMUSE00001308888.2"; level 2; transcript_support_level "2"; mgi_id "MGI:109241"; havana_gene "OTTMUSG00000024245.1"; havana_transcript "OTTMUST00000059336.1";
chr17	HAVANA	exon	28553358	28553419	0	-	.	gene_id "ENSMUSG00000002249.22"; transcript_id "ENSMUST00000219703.3"; gene_type "protein_coding"; gene_name "Tead3"; transcript_type "protein_coding"; transcript_name "Tead3-207"; exon_number 8; exon_id "ENSMUSE00001247060.2"; level 2; protein_id "ENSMUSP00000152030.3"; transcript_support_level "1"; mgi_id "MGI:109241"; tag "non_ATG_start"; tag "not_organism_supported"; tag "basic"; havana_gene "OTTMUSG00000024245.1"; havana_transcript "OTTMUST00000175140.1";
chr17	HAVANA	CDS	28553358	28553419	0	-	1	gene_id "ENSMUSG00000002249.22"; transcript_id "ENSMUST00000219703.3"; gene_type "protein_coding"; gene_name "Tead3"; transcript_type "protein_coding"; transcript_name "Tead3-207"; exon_number 8; exon_id "ENSMUSE00001247060.2"; level 2; protein_id "ENSMUSP00000152030.3"; transcript_support_level "1"; mgi_id "MGI:109241"; tag "non_ATG_start"; tag "not_organism_supported"; tag "basic"; havana_gene "OTTMUSG00000024245.1"; havana_transcript "OTTMUST00000175140.1";
chr17	HAVANA	exon	28553358	28553419	0	-	.	gene_id "ENSMUSG00000002249.22"; transcript_id "ENSMUST00000146668.9"; gene_type "protein_coding"; gene_name "Tead3"; transcript_type "retained_intron"; transcript_name "Tead3-203"; exon_number 3; exon_id "ENSMUSE00001308888.2"; level 2; transcript_support_level "3"; mgi_id "MGI:109241"; havana_gene "OTTMUSG00000024245.1"; havana_transcript "OTTMUST00000059337.1";
chr17	HAVANA	exon	28553358	28553419	0	-	.	gene_id "ENSMUSG00000002249.22"; transcript_id "ENSMUST00000151557.2"; gene_type "protein_coding"; gene_name "Tead3"; transcript_type "retained_intron"; transcript_name "Tead3-204"; exon_number 5; exon_id "ENSMUSE00001308888.2"; level 2; transcript_support_level "5"; mgi_id "MGI:109241"; havana_gene "OTTMUSG00000024245.1"; havana_transcript "OTTMUST00000059339.1";
chr17	ENSEMBL_gcm37	exon	28553358	28553419	0.0253794850724158	-	.	gene_id "ENSMUSG00000002249.22"; transcript_id "ENSMUSG00000002249.22_tx_9"; exon_id "chr17_28553358_28553419_-"; exonnum "9"; txlen "2643";
chr17	HAVANA	exon	28553678	28553727	0	-	.	gene_id "ENSMUSG00000002249.22"; transcript_id "ENSMUST00000154873.9"; gene_type "protein_coding"; gene_name "Tead3"; transcript_type "protein_coding"; transcript_name "Tead3-205"; exon_number 7; exon_id "ENSMUSE00001258612.2"; level 2; protein_id "ENSMUSP00000118582.3"; transcript_support_level "1"; mgi_id "MGI:109241"; tag "alternative_5_UTR"; tag "non_ATG_start"; tag "basic"; tag "CCDS"; ccdsid "CCDS28577.3"; havana_gene "OTTMUSG00000024245.1"; havana_transcript "OTTMUST00000059335.1";
chr17	HAVANA	CDS	28553678	28553727	0	-	0	gene_id "ENSMUSG00000002249.22"; transcript_id "ENSMUST00000154873.9"; gene_type "protein_coding"; gene_name "Tead3"; transcript_type "protein_coding"; transcript_name "Tead3-205"; exon_number 7; exon_id "ENSMUSE00001258612.2"; level 2; protein_id "ENSMUSP00000118582.3"; transcript_support_level "1"; mgi_id "MGI:109241"; tag "alternative_5_UTR"; tag "non_ATG_start"; tag "basic"; tag "CCDS"; ccdsid "CCDS28577.3"; havana_gene "OTTMUSG00000024245.1"; havana_transcript "OTTMUST00000059335.1";
chr17	HAVANA	exon	28553678	28553727	0	-	.	gene_id "ENSMUSG00000002249.22"; transcript_id "ENSMUST00000114799.8"; gene_type "protein_coding"; gene_name "Tead3"; transcript_type "protein_coding"; transcript_name "Tead3-201"; exon_number 7; exon_id "ENSMUSE00001258612.2"; level 2; protein_id "ENSMUSP00000110447.2"; transcript_support_level "1"; mgi_id "MGI:109241"; tag "basic"; tag "Ensembl_canonical"; tag "GENCODE_Primary"; tag "appris_principal_1"; tag "CCDS"; ccdsid "CCDS50046.1"; havana_gene "OTTMUSG00000024245.1"; havana_transcript "OTTMUST00000059334.1";
chr17	HAVANA	CDS	28553678	28553727	0	-	0	gene_id "ENSMUSG00000002249.22"; transcript_id "ENSMUST00000114799.8"; gene_type "protein_coding"; gene_name "Tead3"; transcript_type "protein_coding"; transcript_name "Tead3-201"; exon_number 7; exon_id "ENSMUSE00001258612.2"; level 2; protein_id "ENSMUSP00000110447.2"; transcript_support_level "1"; mgi_id "MGI:109241"; tag "basic"; tag "Ensembl_canonical"; tag "GENCODE_Primary"; tag "appris_principal_1"; tag "CCDS"; ccdsid "CCDS50046.1"; havana_gene "OTTMUSG00000024245.1"; havana_transcript "OTTMUST00000059334.1";
chr17	HAVANA	exon	28553678	28553727	0	-	.	gene_id "ENSMUSG00000002249.22"; transcript_id "ENSMUST00000156862.3"; gene_type "protein_coding"; gene_name "Tead3"; transcript_type "protein_coding"; transcript_name "Tead3-206"; exon_number 7; exon_id "ENSMUSE00001258612.2"; level 2; protein_id "ENSMUSP00000115443.3"; transcript_support_level "1"; mgi_id "MGI:109241"; tag "non_ATG_start"; tag "basic"; tag "CCDS"; ccdsid "CCDS28577.3"; havana_gene "OTTMUSG00000024245.1"; havana_transcript "OTTMUST00000059333.1";
chr17	HAVANA	CDS	28553678	28553727	0	-	0	gene_id "ENSMUSG00000002249.22"; transcript_id "ENSMUST00000156862.3"; gene_type "protein_coding"; gene_name "Tead3"; transcript_type "protein_coding"; transcript_name "Tead3-206"; exon_number 7; exon_id "ENSMUSE00001258612.2"; level 2; protein_id "ENSMUSP00000115443.3"; transcript_support_level "1"; mgi_id "MGI:109241"; tag "non_ATG_start"; tag "basic"; tag "CCDS"; ccdsid "CCDS28577.3"; havana_gene "OTTMUSG00000024245.1"; havana_transcript "OTTMUST00000059333.1";
chr17	HAVANA	exon	28553678	28553727	0	-	.	gene_id "ENSMUSG00000002249.22"; transcript_id "ENSMUST00000127212.9"; gene_type "protein_coding"; gene_name "Tead3"; transcript_type "retained_intron"; transcript_name "Tead3-202"; exon_number 6; exon_id "ENSMUSE00001249202.2"; level 2; transcript_support_level "2"; mgi_id "MGI:109241"; havana_gene "OTTMUSG00000024245.1"; havana_transcript "OTTMUST00000059336.1";
chr17	HAVANA	exon	28553678	28553727	0	-	.	gene_id "ENSMUSG00000002249.22"; transcript_id "ENSMUST00000219703.3"; gene_type "protein_coding"; gene_name "Tead3"; transcript_type "protein_coding"; transcript_name "Tead3-207"; exon_number 7; exon_id "ENSMUSE00001258612.2"; level 2; protein_id "ENSMUSP00000152030.3"; transcript_support_level "1"; mgi_id "MGI:109241"; tag "non_ATG_start"; tag "not_organism_supported"; tag "basic"; havana_gene "OTTMUSG00000024245.1"; havana_transcript "OTTMUST00000175140.1";
chr17	HAVANA	CDS	28553678	28553727	0	-	0	gene_id "ENSMUSG00000002249.22"; transcript_id "ENSMUST00000219703.3"; gene_type "protein_coding"; gene_name "Tead3"; transcript_type "protein_coding"; transcript_name "Tead3-207"; exon_number 7; exon_id "ENSMUSE00001258612.2"; level 2; protein_id "ENSMUSP00000152030.3"; transcript_support_level "1"; mgi_id "MGI:109241"; tag "non_ATG_start"; tag "not_organism_supported"; tag "basic"; havana_gene "OTTMUSG00000024245.1"; havana_transcript "OTTMUST00000175140.1";
chr17	HAVANA	exon	28553678	28553727	0	-	.	gene_id "ENSMUSG00000002249.22"; transcript_id "ENSMUST00000146668.9"; gene_type "protein_coding"; gene_name "Tead3"; transcript_type "retained_intron"; transcript_name "Tead3-203"; exon_number 2; exon_id "ENSMUSE00001249202.2"; level 2; transcript_support_level "3"; mgi_id "MGI:109241"; havana_gene "OTTMUSG00000024245.1"; havana_transcript "OTTMUST00000059337.1";
chr17	HAVANA	exon	28553678	28553727	0	-	.	gene_id "ENSMUSG00000002249.22"; transcript_id "ENSMUST00000151557.2"; gene_type "protein_coding"; gene_name "Tead3"; transcript_type "retained_intron"; transcript_name "Tead3-204"; exon_number 4; exon_id "ENSMUSE00001249202.2"; level 2; transcript_support_level "5"; mgi_id "MGI:109241"; havana_gene "OTTMUSG00000024245.1"; havana_transcript "OTTMUST00000059339.1";
chr17	ENSEMBL_gcm37	exon	28553678	28553727	0.0253794850724158	-	.	gene_id "ENSMUSG00000002249.22"; transcript_id "ENSMUSG00000002249.22_tx_9"; exon_id "chr17_28553678_28553727_-"; exonnum "8"; txlen "2643";
chr17	HAVANA	exon	28553873	28554010	0	-	.	gene_id "ENSMUSG00000002249.22"; transcript_id "ENSMUST00000154873.9"; gene_type "protein_coding"; gene_name "Tead3"; transcript_type "protein_coding"; transcript_name "Tead3-205"; exon_number 6; exon_id "ENSMUSE00001247489.2"; level 2; protein_id "ENSMUSP00000118582.3"; transcript_support_level "1"; mgi_id "MGI:109241"; tag "alternative_5_UTR"; tag "non_ATG_start"; tag "basic"; tag "CCDS"; ccdsid "CCDS28577.3"; havana_gene "OTTMUSG00000024245.1"; havana_transcript "OTTMUST00000059335.1";
chr17	HAVANA	CDS	28553873	28554010	0	-	0	gene_id "ENSMUSG00000002249.22"; transcript_id "ENSMUST00000154873.9"; gene_type "protein_coding"; gene_name "Tead3"; transcript_type "protein_coding"; transcript_name "Tead3-205"; exon_number 6; exon_id "ENSMUSE00001247489.2"; level 2; protein_id "ENSMUSP00000118582.3"; transcript_support_level "1"; mgi_id "MGI:109241"; tag "alternative_5_UTR"; tag "non_ATG_start"; tag "basic"; tag "CCDS"; ccdsid "CCDS28577.3"; havana_gene "OTTMUSG00000024245.1"; havana_transcript "OTTMUST00000059335.1";
chr17	HAVANA	exon	28553873	28554010	0	-	.	gene_id "ENSMUSG00000002249.22"; transcript_id "ENSMUST00000114799.8"; gene_type "protein_coding"; gene_name "Tead3"; transcript_type "protein_coding"; transcript_name "Tead3-201"; exon_number 6; exon_id "ENSMUSE00001247489.2"; level 2; protein_id "ENSMUSP00000110447.2"; transcript_support_level "1"; mgi_id "MGI:109241"; tag "basic"; tag "Ensembl_canonical"; tag "GENCODE_Primary"; tag "appris_principal_1"; tag "CCDS"; ccdsid "CCDS50046.1"; havana_gene "OTTMUSG00000024245.1"; havana_transcript "OTTMUST00000059334.1";
chr17	HAVANA	CDS	28553873	28554010	0	-	0	gene_id "ENSMUSG00000002249.22"; transcript_id "ENSMUST00000114799.8"; gene_type "protein_coding"; gene_name "Tead3"; transcript_type "protein_coding"; transcript_name "Tead3-201"; exon_number 6; exon_id "ENSMUSE00001247489.2"; level 2; protein_id "ENSMUSP00000110447.2"; transcript_support_level "1"; mgi_id "MGI:109241"; tag "basic"; tag "Ensembl_canonical"; tag "GENCODE_Primary"; tag "appris_principal_1"; tag "CCDS"; ccdsid "CCDS50046.1"; havana_gene "OTTMUSG00000024245.1"; havana_transcript "OTTMUST00000059334.1";
chr17	HAVANA	exon	28553873	28554010	0	-	.	gene_id "ENSMUSG00000002249.22"; transcript_id "ENSMUST00000156862.3"; gene_type "protein_coding"; gene_name "Tead3"; transcript_type "protein_coding"; transcript_name "Tead3-206"; exon_number 6; exon_id "ENSMUSE00001247489.2"; level 2; protein_id "ENSMUSP00000115443.3"; transcript_support_level "1"; mgi_id "MGI:109241"; tag "non_ATG_start"; tag "basic"; tag "CCDS"; ccdsid "CCDS28577.3"; havana_gene "OTTMUSG00000024245.1"; havana_transcript "OTTMUST00000059333.1";
chr17	HAVANA	CDS	28553873	28554010	0	-	0	gene_id "ENSMUSG00000002249.22"; transcript_id "ENSMUST00000156862.3"; gene_type "protein_coding"; gene_name "Tead3"; transcript_type "protein_coding"; transcript_name "Tead3-206"; exon_number 6; exon_id "ENSMUSE00001247489.2"; level 2; protein_id "ENSMUSP00000115443.3"; transcript_support_level "1"; mgi_id "MGI:109241"; tag "non_ATG_start"; tag "basic"; tag "CCDS"; ccdsid "CCDS28577.3"; havana_gene "OTTMUSG00000024245.1"; havana_transcript "OTTMUST00000059333.1";
chr17	HAVANA	exon	28553873	28554010	0	-	.	gene_id "ENSMUSG00000002249.22"; transcript_id "ENSMUST00000127212.9"; gene_type "protein_coding"; gene_name "Tead3"; transcript_type "retained_intron"; transcript_name "Tead3-202"; exon_number 5; exon_id "ENSMUSE00001284557.2"; level 2; transcript_support_level "2"; mgi_id "MGI:109241"; havana_gene "OTTMUSG00000024245.1"; havana_transcript "OTTMUST00000059336.1";
chr17	HAVANA	exon	28553873	28554010	0	-	.	gene_id "ENSMUSG00000002249.22"; transcript_id "ENSMUST00000219703.3"; gene_type "protein_coding"; gene_name "Tead3"; transcript_type "protein_coding"; transcript_name "Tead3-207"; exon_number 6; exon_id "ENSMUSE00001247489.2"; level 2; protein_id "ENSMUSP00000152030.3"; transcript_support_level "1"; mgi_id "MGI:109241"; tag "non_ATG_start"; tag "not_organism_supported"; tag "basic"; havana_gene "OTTMUSG00000024245.1"; havana_transcript "OTTMUST00000175140.1";
chr17	HAVANA	CDS	28553873	28554010	0	-	0	gene_id "ENSMUSG00000002249.22"; transcript_id "ENSMUST00000219703.3"; gene_type "protein_coding"; gene_name "Tead3"; transcript_type "protein_coding"; transcript_name "Tead3-207"; exon_number 6; exon_id "ENSMUSE00001247489.2"; level 2; protein_id "ENSMUSP00000152030.3"; transcript_support_level "1"; mgi_id "MGI:109241"; tag "non_ATG_start"; tag "not_organism_supported"; tag "basic"; havana_gene "OTTMUSG00000024245.1"; havana_transcript "OTTMUST00000175140.1";
chr17	HAVANA	exon	28553873	28554010	0	-	.	gene_id "ENSMUSG00000002249.22"; transcript_id "ENSMUST00000151557.2"; gene_type "protein_coding"; gene_name "Tead3"; transcript_type "retained_intron"; transcript_name "Tead3-204"; exon_number 3; exon_id "ENSMUSE00001284557.2"; level 2; transcript_support_level "5"; mgi_id "MGI:109241"; havana_gene "OTTMUSG00000024245.1"; havana_transcript "OTTMUST00000059339.1";
chr17	ENSEMBL_gcm37	exon	28553873	28554010	0.0253794850724158	-	.	gene_id "ENSMUSG00000002249.22"; transcript_id "ENSMUSG00000002249.22_tx_9"; exon_id "chr17_28553873_28554010_-"; exonnum "7"; txlen "2643";
chr17	HAVANA	exon	28553873	28554389	0	-	.	gene_id "ENSMUSG00000002249.22"; transcript_id "ENSMUST00000146668.9"; gene_type "protein_coding"; gene_name "Tead3"; transcript_type "retained_intron"; transcript_name "Tead3-203"; exon_number 1; exon_id "ENSMUSE00000822282.2"; level 2; transcript_support_level "3"; mgi_id "MGI:109241"; havana_gene "OTTMUSG00000024245.1"; havana_transcript "OTTMUST00000059337.1";
chr17	HAVANA	exon	28554459	28554470	0	-	.	gene_id "ENSMUSG00000002249.22"; transcript_id "ENSMUST00000154873.9"; gene_type "protein_coding"; gene_name "Tead3"; transcript_type "protein_coding"; transcript_name "Tead3-205"; exon_number 5; exon_id "ENSMUSE00001472767.2"; level 2; protein_id "ENSMUSP00000118582.3"; transcript_support_level "1"; mgi_id "MGI:109241"; tag "alternative_5_UTR"; tag "non_ATG_start"; tag "basic"; tag "CCDS"; ccdsid "CCDS28577.3"; havana_gene "OTTMUSG00000024245.1"; havana_transcript "OTTMUST00000059335.1";
chr17	HAVANA	CDS	28554459	28554470	0	-	0	gene_id "ENSMUSG00000002249.22"; transcript_id "ENSMUST00000154873.9"; gene_type "protein_coding"; gene_name "Tead3"; transcript_type "protein_coding"; transcript_name "Tead3-205"; exon_number 5; exon_id "ENSMUSE00001472767.2"; level 2; protein_id "ENSMUSP00000118582.3"; transcript_support_level "1"; mgi_id "MGI:109241"; tag "alternative_5_UTR"; tag "non_ATG_start"; tag "basic"; tag "CCDS"; ccdsid "CCDS28577.3"; havana_gene "OTTMUSG00000024245.1"; havana_transcript "OTTMUST00000059335.1";
chr17	HAVANA	exon	28554459	28554470	0	-	.	gene_id "ENSMUSG00000002249.22"; transcript_id "ENSMUST00000114799.8"; gene_type "protein_coding"; gene_name "Tead3"; transcript_type "protein_coding"; transcript_name "Tead3-201"; exon_number 5; exon_id "ENSMUSE00001472767.2"; level 2; protein_id "ENSMUSP00000110447.2"; transcript_support_level "1"; mgi_id "MGI:109241"; tag "basic"; tag "Ensembl_canonical"; tag "GENCODE_Primary"; tag "appris_principal_1"; tag "CCDS"; ccdsid "CCDS50046.1"; havana_gene "OTTMUSG00000024245.1"; havana_transcript "OTTMUST00000059334.1";
chr17	HAVANA	CDS	28554459	28554470	0	-	0	gene_id "ENSMUSG00000002249.22"; transcript_id "ENSMUST00000114799.8"; gene_type "protein_coding"; gene_name "Tead3"; transcript_type "protein_coding"; transcript_name "Tead3-201"; exon_number 5; exon_id "ENSMUSE00001472767.2"; level 2; protein_id "ENSMUSP00000110447.2"; transcript_support_level "1"; mgi_id "MGI:109241"; tag "basic"; tag "Ensembl_canonical"; tag "GENCODE_Primary"; tag "appris_principal_1"; tag "CCDS"; ccdsid "CCDS50046.1"; havana_gene "OTTMUSG00000024245.1"; havana_transcript "OTTMUST00000059334.1";
chr17	HAVANA	exon	28554459	28554470	0	-	.	gene_id "ENSMUSG00000002249.22"; transcript_id "ENSMUST00000156862.3"; gene_type "protein_coding"; gene_name "Tead3"; transcript_type "protein_coding"; transcript_name "Tead3-206"; exon_number 5; exon_id "ENSMUSE00001472767.2"; level 2; protein_id "ENSMUSP00000115443.3"; transcript_support_level "1"; mgi_id "MGI:109241"; tag "non_ATG_start"; tag "basic"; tag "CCDS"; ccdsid "CCDS28577.3"; havana_gene "OTTMUSG00000024245.1"; havana_transcript "OTTMUST00000059333.1";
chr17	HAVANA	CDS	28554459	28554470	0	-	0	gene_id "ENSMUSG00000002249.22"; transcript_id "ENSMUST00000156862.3"; gene_type "protein_coding"; gene_name "Tead3"; transcript_type "protein_coding"; transcript_name "Tead3-206"; exon_number 5; exon_id "ENSMUSE00001472767.2"; level 2; protein_id "ENSMUSP00000115443.3"; transcript_support_level "1"; mgi_id "MGI:109241"; tag "non_ATG_start"; tag "basic"; tag "CCDS"; ccdsid "CCDS28577.3"; havana_gene "OTTMUSG00000024245.1"; havana_transcript "OTTMUST00000059333.1";
chr17	HAVANA	exon	28554459	28554470	0	-	.	gene_id "ENSMUSG00000002249.22"; transcript_id "ENSMUST00000219703.3"; gene_type "protein_coding"; gene_name "Tead3"; transcript_type "protein_coding"; transcript_name "Tead3-207"; exon_number 5; exon_id "ENSMUSE00001472767.2"; level 2; protein_id "ENSMUSP00000152030.3"; transcript_support_level "1"; mgi_id "MGI:109241"; tag "non_ATG_start"; tag "not_organism_supported"; tag "basic"; havana_gene "OTTMUSG00000024245.1"; havana_transcript "OTTMUST00000175140.1";
chr17	HAVANA	CDS	28554459	28554470	0	-	0	gene_id "ENSMUSG00000002249.22"; transcript_id "ENSMUST00000219703.3"; gene_type "protein_coding"; gene_name "Tead3"; transcript_type "protein_coding"; transcript_name "Tead3-207"; exon_number 5; exon_id "ENSMUSE00001472767.2"; level 2; protein_id "ENSMUSP00000152030.3"; transcript_support_level "1"; mgi_id "MGI:109241"; tag "non_ATG_start"; tag "not_organism_supported"; tag "basic"; havana_gene "OTTMUSG00000024245.1"; havana_transcript "OTTMUST00000175140.1";
chr17	HAVANA	exon	28554459	28554470	0	-	.	gene_id "ENSMUSG00000002249.22"; transcript_id "ENSMUST00000151557.2"; gene_type "protein_coding"; gene_name "Tead3"; transcript_type "retained_intron"; transcript_name "Tead3-204"; exon_number 2; exon_id "ENSMUSE00001472114.2"; level 2; transcript_support_level "5"; mgi_id "MGI:109241"; havana_gene "OTTMUSG00000024245.1"; havana_transcript "OTTMUST00000059339.1";
chr17	ENSEMBL_gcm37	exon	28554459	28554470	0.0253794850724158	-	.	gene_id "ENSMUSG00000002249.22"; transcript_id "ENSMUSG00000002249.22_tx_9"; exon_id "chr17_28554459_28554470_-"; exonnum "6"; txlen "2643";
chr17	HAVANA	exon	28554459	28555547	0	-	.	gene_id "ENSMUSG00000002249.22"; transcript_id "ENSMUST00000127212.9"; gene_type "protein_coding"; gene_name "Tead3"; transcript_type "retained_intron"; transcript_name "Tead3-202"; exon_number 4; exon_id "ENSMUSE00000803870.2"; level 2; transcript_support_level "2"; mgi_id "MGI:109241"; havana_gene "OTTMUSG00000024245.1"; havana_transcript "OTTMUST00000059336.1";
chr17	sragcm37_mid	exon	28555147	28555310	1.06801878566237	-	.	gene_id "ENSMUSG00000002249.22"; transcript_id "ENSMUSG00000002249.22_tx_1"; exon_id "chr17_28555147_28555310_-"; exonnum "5"; txlen "900";
chr17	sragcm37_mid	exon	28555147	28555310	0.0253794850724158	-	.	gene_id "ENSMUSG00000002249.22"; transcript_id "ENSMUSG00000002249.22_tx_9"; exon_id "chr17_28555147_28555310_-"; exonnum "5"; txlen "2643";
chr17	HAVANA	exon	28555248	28555310	0	-	.	gene_id "ENSMUSG00000002249.22"; transcript_id "ENSMUST00000219703.3"; gene_type "protein_coding"; gene_name "Tead3"; transcript_type "protein_coding"; transcript_name "Tead3-207"; exon_number 4; exon_id "ENSMUSE00001450570.2"; level 2; protein_id "ENSMUSP00000152030.3"; transcript_support_level "1"; mgi_id "MGI:109241"; tag "non_ATG_start"; tag "not_organism_supported"; tag "basic"; havana_gene "OTTMUSG00000024245.1"; havana_transcript "OTTMUST00000175140.1";
chr17	HAVANA	CDS	28555248	28555310	0	-	0	gene_id "ENSMUSG00000002249.22"; transcript_id "ENSMUST00000219703.3"; gene_type "protein_coding"; gene_name "Tead3"; transcript_type "protein_coding"; transcript_name "Tead3-207"; exon_number 4; exon_id "ENSMUSE00001450570.2"; level 2; protein_id "ENSMUSP00000152030.3"; transcript_support_level "1"; mgi_id "MGI:109241"; tag "non_ATG_start"; tag "not_organism_supported"; tag "basic"; havana_gene "OTTMUSG00000024245.1"; havana_transcript "OTTMUST00000175140.1";
chr17	HAVANA	exon	28555248	28555318	0	-	.	gene_id "ENSMUSG00000002249.22"; transcript_id "ENSMUST00000151557.2"; gene_type "protein_coding"; gene_name "Tead3"; transcript_type "retained_intron"; transcript_name "Tead3-204"; exon_number 1; exon_id "ENSMUSE00000776639.2"; level 2; transcript_support_level "5"; mgi_id "MGI:109241"; havana_gene "OTTMUSG00000024245.1"; havana_transcript "OTTMUST00000059339.1";
chr17	HAVANA	exon	28555306	28555310	0	-	.	gene_id "ENSMUSG00000002249.22"; transcript_id "ENSMUST00000226172.2"; gene_type "protein_coding"; gene_name "Tead3"; transcript_type "protein_coding_CDS_not_defined"; transcript_name "Tead3-208"; exon_number 2; exon_id "ENSMUSE00001468939.2"; level 2; mgi_id "MGI:109241"; tag "RNA_Seq_supported_only"; havana_gene "OTTMUSG00000024245.1"; havana_transcript "OTTMUST00000167695.1";
chr17	HAVANA	transcript	28555306	28555490	0	-	.	gene_id "ENSMUSG00000002249.22"; transcript_id "ENSMUST00000226172.2"; gene_type "protein_coding"; gene_name "Tead3"; transcript_type "protein_coding_CDS_not_defined"; transcript_name "Tead3-208"; level 2; mgi_id "MGI:109241"; tag "RNA_Seq_supported_only"; havana_gene "OTTMUSG00000024245.1"; havana_transcript "OTTMUST00000167695.1";
chr17	HAVANA	exon	28555485	28555490	0	-	.	gene_id "ENSMUSG00000002249.22"; transcript_id "ENSMUST00000226172.2"; gene_type "protein_coding"; gene_name "Tead3"; transcript_type "protein_coding_CDS_not_defined"; transcript_name "Tead3-208"; exon_number 1; exon_id "ENSMUSE00001471120.2"; level 2; mgi_id "MGI:109241"; tag "RNA_Seq_supported_only"; havana_gene "OTTMUSG00000024245.1"; havana_transcript "OTTMUST00000167695.1";
chr17	HAVANA	exon	28555485	28555547	0	-	.	gene_id "ENSMUSG00000002249.22"; transcript_id "ENSMUST00000154873.9"; gene_type "protein_coding"; gene_name "Tead3"; transcript_type "protein_coding"; transcript_name "Tead3-205"; exon_number 4; exon_id "ENSMUSE00000139928.4"; level 2; protein_id "ENSMUSP00000118582.3"; transcript_support_level "1"; mgi_id "MGI:109241"; tag "alternative_5_UTR"; tag "non_ATG_start"; tag "basic"; tag "CCDS"; ccdsid "CCDS28577.3"; havana_gene "OTTMUSG00000024245.1"; havana_transcript "OTTMUST00000059335.1";
chr17	HAVANA	CDS	28555485	28555547	0	-	0	gene_id "ENSMUSG00000002249.22"; transcript_id "ENSMUST00000154873.9"; gene_type "protein_coding"; gene_name "Tead3"; transcript_type "protein_coding"; transcript_name "Tead3-205"; exon_number 4; exon_id "ENSMUSE00000139928.4"; level 2; protein_id "ENSMUSP00000118582.3"; transcript_support_level "1"; mgi_id "MGI:109241"; tag "alternative_5_UTR"; tag "non_ATG_start"; tag "basic"; tag "CCDS"; ccdsid "CCDS28577.3"; havana_gene "OTTMUSG00000024245.1"; havana_transcript "OTTMUST00000059335.1";
chr17	HAVANA	exon	28555485	28555547	0	-	.	gene_id "ENSMUSG00000002249.22"; transcript_id "ENSMUST00000114799.8"; gene_type "protein_coding"; gene_name "Tead3"; transcript_type "protein_coding"; transcript_name "Tead3-201"; exon_number 4; exon_id "ENSMUSE00000139928.4"; level 2; protein_id "ENSMUSP00000110447.2"; transcript_support_level "1"; mgi_id "MGI:109241"; tag "basic"; tag "Ensembl_canonical"; tag "GENCODE_Primary"; tag "appris_principal_1"; tag "CCDS"; ccdsid "CCDS50046.1"; havana_gene "OTTMUSG00000024245.1"; havana_transcript "OTTMUST00000059334.1";
chr17	HAVANA	CDS	28555485	28555547	0	-	0	gene_id "ENSMUSG00000002249.22"; transcript_id "ENSMUST00000114799.8"; gene_type "protein_coding"; gene_name "Tead3"; transcript_type "protein_coding"; transcript_name "Tead3-201"; exon_number 4; exon_id "ENSMUSE00000139928.4"; level 2; protein_id "ENSMUSP00000110447.2"; transcript_support_level "1"; mgi_id "MGI:109241"; tag "basic"; tag "Ensembl_canonical"; tag "GENCODE_Primary"; tag "appris_principal_1"; tag "CCDS"; ccdsid "CCDS50046.1"; havana_gene "OTTMUSG00000024245.1"; havana_transcript "OTTMUST00000059334.1";
chr17	HAVANA	exon	28555485	28555547	0	-	.	gene_id "ENSMUSG00000002249.22"; transcript_id "ENSMUST00000156862.3"; gene_type "protein_coding"; gene_name "Tead3"; transcript_type "protein_coding"; transcript_name "Tead3-206"; exon_number 4; exon_id "ENSMUSE00000139928.4"; level 2; protein_id "ENSMUSP00000115443.3"; transcript_support_level "1"; mgi_id "MGI:109241"; tag "non_ATG_start"; tag "basic"; tag "CCDS"; ccdsid "CCDS28577.3"; havana_gene "OTTMUSG00000024245.1"; havana_transcript "OTTMUST00000059333.1";
chr17	HAVANA	CDS	28555485	28555547	0	-	0	gene_id "ENSMUSG00000002249.22"; transcript_id "ENSMUST00000156862.3"; gene_type "protein_coding"; gene_name "Tead3"; transcript_type "protein_coding"; transcript_name "Tead3-206"; exon_number 4; exon_id "ENSMUSE00000139928.4"; level 2; protein_id "ENSMUSP00000115443.3"; transcript_support_level "1"; mgi_id "MGI:109241"; tag "non_ATG_start"; tag "basic"; tag "CCDS"; ccdsid "CCDS28577.3"; havana_gene "OTTMUSG00000024245.1"; havana_transcript "OTTMUST00000059333.1";
chr17	ENSEMBL_gcm37	exon	28555485	28555547	1.06801878566237	-	.	gene_id "ENSMUSG00000002249.22"; transcript_id "ENSMUSG00000002249.22_tx_1"; exon_id "chr17_28555485_28555547_-"; exonnum "4"; txlen "900";
chr17	ENSEMBL_gcm37	exon	28555485	28555547	0.0253794850724158	-	.	gene_id "ENSMUSG00000002249.22"; transcript_id "ENSMUSG00000002249.22_tx_9"; exon_id "chr17_28555485_28555547_-"; exonnum "4"; txlen "2643";
chr17	HAVANA	exon	28559128	28559192	0	-	.	gene_id "ENSMUSG00000002249.22"; transcript_id "ENSMUST00000154873.9"; gene_type "protein_coding"; gene_name "Tead3"; transcript_type "protein_coding"; transcript_name "Tead3-205"; exon_number 3; exon_id "ENSMUSE00001298170.2"; level 2; protein_id "ENSMUSP00000118582.3"; transcript_support_level "1"; mgi_id "MGI:109241"; tag "alternative_5_UTR"; tag "non_ATG_start"; tag "basic"; tag "CCDS"; ccdsid "CCDS28577.3"; havana_gene "OTTMUSG00000024245.1"; havana_transcript "OTTMUST00000059335.1";
chr17	HAVANA	CDS	28559128	28559192	0	-	2	gene_id "ENSMUSG00000002249.22"; transcript_id "ENSMUST00000154873.9"; gene_type "protein_coding"; gene_name "Tead3"; transcript_type "protein_coding"; transcript_name "Tead3-205"; exon_number 3; exon_id "ENSMUSE00001298170.2"; level 2; protein_id "ENSMUSP00000118582.3"; transcript_support_level "1"; mgi_id "MGI:109241"; tag "alternative_5_UTR"; tag "non_ATG_start"; tag "basic"; tag "CCDS"; ccdsid "CCDS28577.3"; havana_gene "OTTMUSG00000024245.1"; havana_transcript "OTTMUST00000059335.1";
chr17	HAVANA	exon	28559128	28559192	0	-	.	gene_id "ENSMUSG00000002249.22"; transcript_id "ENSMUST00000114799.8"; gene_type "protein_coding"; gene_name "Tead3"; transcript_type "protein_coding"; transcript_name "Tead3-201"; exon_number 3; exon_id "ENSMUSE00001298170.2"; level 2; protein_id "ENSMUSP00000110447.2"; transcript_support_level "1"; mgi_id "MGI:109241"; tag "basic"; tag "Ensembl_canonical"; tag "GENCODE_Primary"; tag "appris_principal_1"; tag "CCDS"; ccdsid "CCDS50046.1"; havana_gene "OTTMUSG00000024245.1"; havana_transcript "OTTMUST00000059334.1";
chr17	HAVANA	CDS	28559128	28559192	0	-	2	gene_id "ENSMUSG00000002249.22"; transcript_id "ENSMUST00000114799.8"; gene_type "protein_coding"; gene_name "Tead3"; transcript_type "protein_coding"; transcript_name "Tead3-201"; exon_number 3; exon_id "ENSMUSE00001298170.2"; level 2; protein_id "ENSMUSP00000110447.2"; transcript_support_level "1"; mgi_id "MGI:109241"; tag "basic"; tag "Ensembl_canonical"; tag "GENCODE_Primary"; tag "appris_principal_1"; tag "CCDS"; ccdsid "CCDS50046.1"; havana_gene "OTTMUSG00000024245.1"; havana_transcript "OTTMUST00000059334.1";
chr17	HAVANA	exon	28559128	28559192	0	-	.	gene_id "ENSMUSG00000002249.22"; transcript_id "ENSMUST00000156862.3"; gene_type "protein_coding"; gene_name "Tead3"; transcript_type "protein_coding"; transcript_name "Tead3-206"; exon_number 3; exon_id "ENSMUSE00001298170.2"; level 2; protein_id "ENSMUSP00000115443.3"; transcript_support_level "1"; mgi_id "MGI:109241"; tag "non_ATG_start"; tag "basic"; tag "CCDS"; ccdsid "CCDS28577.3"; havana_gene "OTTMUSG00000024245.1"; havana_transcript "OTTMUST00000059333.1";
chr17	HAVANA	CDS	28559128	28559192	0	-	2	gene_id "ENSMUSG00000002249.22"; transcript_id "ENSMUST00000156862.3"; gene_type "protein_coding"; gene_name "Tead3"; transcript_type "protein_coding"; transcript_name "Tead3-206"; exon_number 3; exon_id "ENSMUSE00001298170.2"; level 2; protein_id "ENSMUSP00000115443.3"; transcript_support_level "1"; mgi_id "MGI:109241"; tag "non_ATG_start"; tag "basic"; tag "CCDS"; ccdsid "CCDS28577.3"; havana_gene "OTTMUSG00000024245.1"; havana_transcript "OTTMUST00000059333.1";
chr17	HAVANA	exon	28559128	28559192	0	-	.	gene_id "ENSMUSG00000002249.22"; transcript_id "ENSMUST00000127212.9"; gene_type "protein_coding"; gene_name "Tead3"; transcript_type "retained_intron"; transcript_name "Tead3-202"; exon_number 3; exon_id "ENSMUSE00001261296.2"; level 2; transcript_support_level "2"; mgi_id "MGI:109241"; havana_gene "OTTMUSG00000024245.1"; havana_transcript "OTTMUST00000059336.1";
chr17	HAVANA	exon	28559128	28559192	0	-	.	gene_id "ENSMUSG00000002249.22"; transcript_id "ENSMUST00000219703.3"; gene_type "protein_coding"; gene_name "Tead3"; transcript_type "protein_coding"; transcript_name "Tead3-207"; exon_number 3; exon_id "ENSMUSE00001298170.2"; level 2; protein_id "ENSMUSP00000152030.3"; transcript_support_level "1"; mgi_id "MGI:109241"; tag "non_ATG_start"; tag "not_organism_supported"; tag "basic"; havana_gene "OTTMUSG00000024245.1"; havana_transcript "OTTMUST00000175140.1";
chr17	HAVANA	CDS	28559128	28559192	0	-	2	gene_id "ENSMUSG00000002249.22"; transcript_id "ENSMUST00000219703.3"; gene_type "protein_coding"; gene_name "Tead3"; transcript_type "protein_coding"; transcript_name "Tead3-207"; exon_number 3; exon_id "ENSMUSE00001298170.2"; level 2; protein_id "ENSMUSP00000152030.3"; transcript_support_level "1"; mgi_id "MGI:109241"; tag "non_ATG_start"; tag "not_organism_supported"; tag "basic"; havana_gene "OTTMUSG00000024245.1"; havana_transcript "OTTMUST00000175140.1";
chr17	ENSEMBL_gcm37	exon	28559128	28559192	1.06801878566237	-	.	gene_id "ENSMUSG00000002249.22"; transcript_id "ENSMUSG00000002249.22_tx_1"; exon_id "chr17_28559128_28559192_-"; exonnum "3"; txlen "900";
chr17	ENSEMBL_gcm37	exon	28559128	28559192	0.0253794850724158	-	.	gene_id "ENSMUSG00000002249.22"; transcript_id "ENSMUSG00000002249.22_tx_9"; exon_id "chr17_28559128_28559192_-"; exonnum "3"; txlen "2643";
chr17	HAVANA	CDS	28560323	28560524	0	-	0	gene_id "ENSMUSG00000002249.22"; transcript_id "ENSMUST00000154873.9"; gene_type "protein_coding"; gene_name "Tead3"; transcript_type "protein_coding"; transcript_name "Tead3-205"; exon_number 2; exon_id "ENSMUSE00001224641.2"; level 2; protein_id "ENSMUSP00000118582.3"; transcript_support_level "1"; mgi_id "MGI:109241"; tag "alternative_5_UTR"; tag "non_ATG_start"; tag "basic"; tag "CCDS"; ccdsid "CCDS28577.3"; havana_gene "OTTMUSG00000024245.1"; havana_transcript "OTTMUST00000059335.1";
chr17	HAVANA	CDS	28560323	28560524	0	-	0	gene_id "ENSMUSG00000002249.22"; transcript_id "ENSMUST00000156862.3"; gene_type "protein_coding"; gene_name "Tead3"; transcript_type "protein_coding"; transcript_name "Tead3-206"; exon_number 2; exon_id "ENSMUSE00001224641.2"; level 2; protein_id "ENSMUSP00000115443.3"; transcript_support_level "1"; mgi_id "MGI:109241"; tag "non_ATG_start"; tag "basic"; tag "CCDS"; ccdsid "CCDS28577.3"; havana_gene "OTTMUSG00000024245.1"; havana_transcript "OTTMUST00000059333.1";
chr17	HAVANA	CDS	28560323	28560524	0	-	0	gene_id "ENSMUSG00000002249.22"; transcript_id "ENSMUST00000219703.3"; gene_type "protein_coding"; gene_name "Tead3"; transcript_type "protein_coding"; transcript_name "Tead3-207"; exon_number 2; exon_id "ENSMUSE00001224641.2"; level 2; protein_id "ENSMUSP00000152030.3"; transcript_support_level "1"; mgi_id "MGI:109241"; tag "non_ATG_start"; tag "not_organism_supported"; tag "basic"; havana_gene "OTTMUSG00000024245.1"; havana_transcript "OTTMUST00000175140.1";
chr17	HAVANA	exon	28560323	28560574	0	-	.	gene_id "ENSMUSG00000002249.22"; transcript_id "ENSMUST00000154873.9"; gene_type "protein_coding"; gene_name "Tead3"; transcript_type "protein_coding"; transcript_name "Tead3-205"; exon_number 2; exon_id "ENSMUSE00001224641.2"; level 2; protein_id "ENSMUSP00000118582.3"; transcript_support_level "1"; mgi_id "MGI:109241"; tag "alternative_5_UTR"; tag "non_ATG_start"; tag "basic"; tag "CCDS"; ccdsid "CCDS28577.3"; havana_gene "OTTMUSG00000024245.1"; havana_transcript "OTTMUST00000059335.1";
chr17	HAVANA	exon	28560323	28560574	0	-	.	gene_id "ENSMUSG00000002249.22"; transcript_id "ENSMUST00000114799.8"; gene_type "protein_coding"; gene_name "Tead3"; transcript_type "protein_coding"; transcript_name "Tead3-201"; exon_number 2; exon_id "ENSMUSE00001309645.2"; level 2; protein_id "ENSMUSP00000110447.2"; transcript_support_level "1"; mgi_id "MGI:109241"; tag "basic"; tag "Ensembl_canonical"; tag "GENCODE_Primary"; tag "appris_principal_1"; tag "CCDS"; ccdsid "CCDS50046.1"; havana_gene "OTTMUSG00000024245.1"; havana_transcript "OTTMUST00000059334.1";
chr17	HAVANA	CDS	28560323	28560574	0	-	2	gene_id "ENSMUSG00000002249.22"; transcript_id "ENSMUST00000114799.8"; gene_type "protein_coding"; gene_name "Tead3"; transcript_type "protein_coding"; transcript_name "Tead3-201"; exon_number 2; exon_id "ENSMUSE00001309645.2"; level 2; protein_id "ENSMUSP00000110447.2"; transcript_support_level "1"; mgi_id "MGI:109241"; tag "basic"; tag "Ensembl_canonical"; tag "GENCODE_Primary"; tag "appris_principal_1"; tag "CCDS"; ccdsid "CCDS50046.1"; havana_gene "OTTMUSG00000024245.1"; havana_transcript "OTTMUST00000059334.1";
chr17	HAVANA	exon	28560323	28560574	0	-	.	gene_id "ENSMUSG00000002249.22"; transcript_id "ENSMUST00000156862.3"; gene_type "protein_coding"; gene_name "Tead3"; transcript_type "protein_coding"; transcript_name "Tead3-206"; exon_number 2; exon_id "ENSMUSE00001224641.2"; level 2; protein_id "ENSMUSP00000115443.3"; transcript_support_level "1"; mgi_id "MGI:109241"; tag "non_ATG_start"; tag "basic"; tag "CCDS"; ccdsid "CCDS28577.3"; havana_gene "OTTMUSG00000024245.1"; havana_transcript "OTTMUST00000059333.1";
chr17	HAVANA	exon	28560323	28560574	0	-	.	gene_id "ENSMUSG00000002249.22"; transcript_id "ENSMUST00000127212.9"; gene_type "protein_coding"; gene_name "Tead3"; transcript_type "retained_intron"; transcript_name "Tead3-202"; exon_number 2; exon_id "ENSMUSE00001264324.2"; level 2; transcript_support_level "2"; mgi_id "MGI:109241"; havana_gene "OTTMUSG00000024245.1"; havana_transcript "OTTMUST00000059336.1";
chr17	HAVANA	exon	28560323	28560574	0	-	.	gene_id "ENSMUSG00000002249.22"; transcript_id "ENSMUST00000219703.3"; gene_type "protein_coding"; gene_name "Tead3"; transcript_type "protein_coding"; transcript_name "Tead3-207"; exon_number 2; exon_id "ENSMUSE00001224641.2"; level 2; protein_id "ENSMUSP00000152030.3"; transcript_support_level "1"; mgi_id "MGI:109241"; tag "non_ATG_start"; tag "not_organism_supported"; tag "basic"; havana_gene "OTTMUSG00000024245.1"; havana_transcript "OTTMUST00000175140.1";
chr17	ENSEMBL_gcm37	exon	28560323	28560574	1.06801878566237	-	.	gene_id "ENSMUSG00000002249.22"; transcript_id "ENSMUSG00000002249.22_tx_1"; exon_id "chr17_28560323_28560574_-"; exonnum "2"; txlen "900";
chr17	ENSEMBL_gcm37	exon	28560323	28560574	0.0253794850724158	-	.	gene_id "ENSMUSG00000002249.22"; transcript_id "ENSMUSG00000002249.22_tx_9"; exon_id "chr17_28560323_28560574_-"; exonnum "2"; txlen "2643";
chr17	HAVANA	start_codon	28560522	28560524	0	-	0	gene_id "ENSMUSG00000002249.22"; transcript_id "ENSMUST00000154873.9"; gene_type "protein_coding"; gene_name "Tead3"; transcript_type "protein_coding"; transcript_name "Tead3-205"; exon_number 2; exon_id "ENSMUSE00001224641.2"; level 2; protein_id "ENSMUSP00000118582.3"; transcript_support_level "1"; mgi_id "MGI:109241"; tag "alternative_5_UTR"; tag "non_ATG_start"; tag "basic"; tag "CCDS"; ccdsid "CCDS28577.3"; havana_gene "OTTMUSG00000024245.1"; havana_transcript "OTTMUST00000059335.1";
chr17	HAVANA	start_codon	28560522	28560524	0	-	0	gene_id "ENSMUSG00000002249.22"; transcript_id "ENSMUST00000156862.3"; gene_type "protein_coding"; gene_name "Tead3"; transcript_type "protein_coding"; transcript_name "Tead3-206"; exon_number 2; exon_id "ENSMUSE00001224641.2"; level 2; protein_id "ENSMUSP00000115443.3"; transcript_support_level "1"; mgi_id "MGI:109241"; tag "non_ATG_start"; tag "basic"; tag "CCDS"; ccdsid "CCDS28577.3"; havana_gene "OTTMUSG00000024245.1"; havana_transcript "OTTMUST00000059333.1";
chr17	HAVANA	start_codon	28560522	28560524	0	-	0	gene_id "ENSMUSG00000002249.22"; transcript_id "ENSMUST00000219703.3"; gene_type "protein_coding"; gene_name "Tead3"; transcript_type "protein_coding"; transcript_name "Tead3-207"; exon_number 2; exon_id "ENSMUSE00001224641.2"; level 2; protein_id "ENSMUSP00000152030.3"; transcript_support_level "1"; mgi_id "MGI:109241"; tag "non_ATG_start"; tag "not_organism_supported"; tag "basic"; havana_gene "OTTMUSG00000024245.1"; havana_transcript "OTTMUST00000175140.1";
chr17	HAVANA	UTR	28560525	28560574	0	-	.	gene_id "ENSMUSG00000002249.22"; transcript_id "ENSMUST00000154873.9"; gene_type "protein_coding"; gene_name "Tead3"; transcript_type "protein_coding"; transcript_name "Tead3-205"; exon_number 2; exon_id "ENSMUSE00001224641.2"; level 2; protein_id "ENSMUSP00000118582.3"; transcript_support_level "1"; mgi_id "MGI:109241"; tag "alternative_5_UTR"; tag "non_ATG_start"; tag "basic"; tag "CCDS"; ccdsid "CCDS28577.3"; havana_gene "OTTMUSG00000024245.1"; havana_transcript "OTTMUST00000059335.1";
chr17	HAVANA	UTR	28560525	28560574	0	-	.	gene_id "ENSMUSG00000002249.22"; transcript_id "ENSMUST00000156862.3"; gene_type "protein_coding"; gene_name "Tead3"; transcript_type "protein_coding"; transcript_name "Tead3-206"; exon_number 2; exon_id "ENSMUSE00001224641.2"; level 2; protein_id "ENSMUSP00000115443.3"; transcript_support_level "1"; mgi_id "MGI:109241"; tag "non_ATG_start"; tag "basic"; tag "CCDS"; ccdsid "CCDS28577.3"; havana_gene "OTTMUSG00000024245.1"; havana_transcript "OTTMUST00000059333.1";
chr17	HAVANA	UTR	28560525	28560574	0	-	.	gene_id "ENSMUSG00000002249.22"; transcript_id "ENSMUST00000219703.3"; gene_type "protein_coding"; gene_name "Tead3"; transcript_type "protein_coding"; transcript_name "Tead3-207"; exon_number 2; exon_id "ENSMUSE00001224641.2"; level 2; protein_id "ENSMUSP00000152030.3"; transcript_support_level "1"; mgi_id "MGI:109241"; tag "non_ATG_start"; tag "not_organism_supported"; tag "basic"; havana_gene "OTTMUSG00000024245.1"; havana_transcript "OTTMUST00000175140.1";
chr17	HAVANA	transcript	28566890	28569759	0	-	.	gene_id "ENSMUSG00000002249.22"; transcript_id "ENSMUST00000233330.2"; gene_type "protein_coding"; gene_name "Tead3"; transcript_type "retained_intron"; transcript_name "Tead3-209"; level 2; mgi_id "MGI:109241"; havana_gene "OTTMUSG00000024245.1"; havana_transcript "OTTMUST00000175141.1";
chr17	HAVANA	exon	28566890	28569759	0	-	.	gene_id "ENSMUSG00000002249.22"; transcript_id "ENSMUST00000233330.2"; gene_type "protein_coding"; gene_name "Tead3"; transcript_type "retained_intron"; transcript_name "Tead3-209"; exon_number 1; exon_id "ENSMUSE00001449704.2"; level 2; mgi_id "MGI:109241"; havana_gene "OTTMUSG00000024245.1"; havana_transcript "OTTMUST00000175141.1";
chr17	HAVANA	exon	28568965	28569320	0	-	.	gene_id "ENSMUSG00000002249.22"; transcript_id "ENSMUST00000154873.9"; gene_type "protein_coding"; gene_name "Tead3"; transcript_type "protein_coding"; transcript_name "Tead3-205"; exon_number 1; exon_id "ENSMUSE00000744362.2"; level 2; protein_id "ENSMUSP00000118582.3"; transcript_support_level "1"; mgi_id "MGI:109241"; tag "alternative_5_UTR"; tag "non_ATG_start"; tag "basic"; tag "CCDS"; ccdsid "CCDS28577.3"; havana_gene "OTTMUSG00000024245.1"; havana_transcript "OTTMUST00000059335.1";
chr17	HAVANA	UTR	28568965	28569320	0	-	.	gene_id "ENSMUSG00000002249.22"; transcript_id "ENSMUST00000154873.9"; gene_type "protein_coding"; gene_name "Tead3"; transcript_type "protein_coding"; transcript_name "Tead3-205"; exon_number 1; exon_id "ENSMUSE00000744362.2"; level 2; protein_id "ENSMUSP00000118582.3"; transcript_support_level "1"; mgi_id "MGI:109241"; tag "alternative_5_UTR"; tag "non_ATG_start"; tag "basic"; tag "CCDS"; ccdsid "CCDS28577.3"; havana_gene "OTTMUSG00000024245.1"; havana_transcript "OTTMUST00000059335.1";
chr17	ENSEMBL_gcm37	exon	28568965	28569320	1.06801878566237	-	.	gene_id "ENSMUSG00000002249.22"; transcript_id "ENSMUSG00000002249.22_tx_1"; exon_id "chr17_28568965_28569320_-"; exonnum "1"; txlen "900";
chr17	HAVANA	CDS	28569542	28569569	0	-	0	gene_id "ENSMUSG00000002249.22"; transcript_id "ENSMUST00000114799.8"; gene_type "protein_coding"; gene_name "Tead3"; transcript_type "protein_coding"; transcript_name "Tead3-201"; exon_number 1; exon_id "ENSMUSE00000863991.2"; level 2; protein_id "ENSMUSP00000110447.2"; transcript_support_level "1"; mgi_id "MGI:109241"; tag "basic"; tag "Ensembl_canonical"; tag "GENCODE_Primary"; tag "appris_principal_1"; tag "CCDS"; ccdsid "CCDS50046.1"; havana_gene "OTTMUSG00000024245.1"; havana_transcript "OTTMUST00000059334.1";
chr17	HAVANA	exon	28569542	28569574	0	-	.	gene_id "ENSMUSG00000002249.22"; transcript_id "ENSMUST00000114799.8"; gene_type "protein_coding"; gene_name "Tead3"; transcript_type "protein_coding"; transcript_name "Tead3-201"; exon_number 1; exon_id "ENSMUSE00000863991.2"; level 2; protein_id "ENSMUSP00000110447.2"; transcript_support_level "1"; mgi_id "MGI:109241"; tag "basic"; tag "Ensembl_canonical"; tag "GENCODE_Primary"; tag "appris_principal_1"; tag "CCDS"; ccdsid "CCDS50046.1"; havana_gene "OTTMUSG00000024245.1"; havana_transcript "OTTMUST00000059334.1";
chr17	HAVANA	start_codon	28569567	28569569	0	-	0	gene_id "ENSMUSG00000002249.22"; transcript_id "ENSMUST00000114799.8"; gene_type "protein_coding"; gene_name "Tead3"; transcript_type "protein_coding"; transcript_name "Tead3-201"; exon_number 1; exon_id "ENSMUSE00000863991.2"; level 2; protein_id "ENSMUSP00000110447.2"; transcript_support_level "1"; mgi_id "MGI:109241"; tag "basic"; tag "Ensembl_canonical"; tag "GENCODE_Primary"; tag "appris_principal_1"; tag "CCDS"; ccdsid "CCDS50046.1"; havana_gene "OTTMUSG00000024245.1"; havana_transcript "OTTMUST00000059334.1";
chr17	HAVANA	UTR	28569570	28569574	0	-	.	gene_id "ENSMUSG00000002249.22"; transcript_id "ENSMUST00000114799.8"; gene_type "protein_coding"; gene_name "Tead3"; transcript_type "protein_coding"; transcript_name "Tead3-201"; exon_number 1; exon_id "ENSMUSE00000863991.2"; level 2; protein_id "ENSMUSP00000110447.2"; transcript_support_level "1"; mgi_id "MGI:109241"; tag "basic"; tag "Ensembl_canonical"; tag "GENCODE_Primary"; tag "appris_principal_1"; tag "CCDS"; ccdsid "CCDS50046.1"; havana_gene "OTTMUSG00000024245.1"; havana_transcript "OTTMUST00000059334.1";
chr17	HAVANA	exon	28569583	28569637	0	-	.	gene_id "ENSMUSG00000002249.22"; transcript_id "ENSMUST00000127212.9"; gene_type "protein_coding"; gene_name "Tead3"; transcript_type "retained_intron"; transcript_name "Tead3-202"; exon_number 1; exon_id "ENSMUSE00000789696.2"; level 2; transcript_support_level "2"; mgi_id "MGI:109241"; havana_gene "OTTMUSG00000024245.1"; havana_transcript "OTTMUST00000059336.1";
chr17	HAVANA	exon	28569583	28569685	0	-	.	gene_id "ENSMUSG00000002249.22"; transcript_id "ENSMUST00000219703.3"; gene_type "protein_coding"; gene_name "Tead3"; transcript_type "protein_coding"; transcript_name "Tead3-207"; exon_number 1; exon_id "ENSMUSE00001449374.2"; level 2; protein_id "ENSMUSP00000152030.3"; transcript_support_level "1"; mgi_id "MGI:109241"; tag "non_ATG_start"; tag "not_organism_supported"; tag "basic"; havana_gene "OTTMUSG00000024245.1"; havana_transcript "OTTMUST00000175140.1";
chr17	HAVANA	UTR	28569583	28569685	0	-	.	gene_id "ENSMUSG00000002249.22"; transcript_id "ENSMUST00000219703.3"; gene_type "protein_coding"; gene_name "Tead3"; transcript_type "protein_coding"; transcript_name "Tead3-207"; exon_number 1; exon_id "ENSMUSE00001449374.2"; level 2; protein_id "ENSMUSP00000152030.3"; transcript_support_level "1"; mgi_id "MGI:109241"; tag "non_ATG_start"; tag "not_organism_supported"; tag "basic"; havana_gene "OTTMUSG00000024245.1"; havana_transcript "OTTMUST00000175140.1";
chr17	ENSEMBL_gcm37	exon	28569583	28569685	0.0253794850724158	-	.	gene_id "ENSMUSG00000002249.22"; transcript_id "ENSMUSG00000002249.22_tx_9"; exon_id "chr17_28569583_28569685_-"; exonnum "1"; txlen "2643";
chr17	HAVANA	exon	28569583	28569791	0	-	.	gene_id "ENSMUSG00000002249.22"; transcript_id "ENSMUST00000156862.3"; gene_type "protein_coding"; gene_name "Tead3"; transcript_type "protein_coding"; transcript_name "Tead3-206"; exon_number 1; exon_id "ENSMUSE00000835094.3"; level 2; protein_id "ENSMUSP00000115443.3"; transcript_support_level "1"; mgi_id "MGI:109241"; tag "non_ATG_start"; tag "basic"; tag "CCDS"; ccdsid "CCDS28577.3"; havana_gene "OTTMUSG00000024245.1"; havana_transcript "OTTMUST00000059333.1";
chr17	HAVANA	UTR	28569583	28569791	0	-	.	gene_id "ENSMUSG00000002249.22"; transcript_id "ENSMUST00000156862.3"; gene_type "protein_coding"; gene_name "Tead3"; transcript_type "protein_coding"; transcript_name "Tead3-206"; exon_number 1; exon_id "ENSMUSE00000835094.3"; level 2; protein_id "ENSMUSP00000115443.3"; transcript_support_level "1"; mgi_id "MGI:109241"; tag "non_ATG_start"; tag "basic"; tag "CCDS"; ccdsid "CCDS28577.3"; havana_gene "OTTMUSG00000024245.1"; havana_transcript "OTTMUST00000059333.1";
chr17	HAVANA	UTR	28570489	28570845	0	-	.	gene_id "ENSMUSG00000037446.15"; transcript_id "ENSMUST00000041819.14"; gene_type "protein_coding"; gene_name "Tulp1"; transcript_type "protein_coding"; transcript_name "Tulp1-201"; exon_number 15; exon_id "ENSMUSE00001262511.2"; level 2; protein_id "ENSMUSP00000049070.7"; transcript_support_level "1"; mgi_id "MGI:109571"; tag "dotter_confirmed"; tag "basic"; tag "Ensembl_canonical"; tag "GENCODE_Primary"; tag "appris_alternative_2"; tag "CCDS"; ccdsid "CCDS28578.1"; havana_gene "OTTMUSG00000024252.1"; havana_transcript "OTTMUST00000059359.1";
chr17	HAVANA	exon	28570489	28570976	0	-	.	gene_id "ENSMUSG00000037446.15"; transcript_id "ENSMUST00000130877.2"; gene_type "protein_coding"; gene_name "Tulp1"; transcript_type "retained_intron"; transcript_name "Tulp1-206"; exon_number 2; exon_id "ENSMUSE00001209410.2"; level 2; transcript_support_level "1"; mgi_id "MGI:109571"; havana_gene "OTTMUSG00000024252.1"; havana_transcript "OTTMUST00000059363.1";
chr17	HAVANA	exon	28570489	28570976	0	-	.	gene_id "ENSMUSG00000037446.15"; transcript_id "ENSMUST00000041819.14"; gene_type "protein_coding"; gene_name "Tulp1"; transcript_type "protein_coding"; transcript_name "Tulp1-201"; exon_number 15; exon_id "ENSMUSE00001262511.2"; level 2; protein_id "ENSMUSP00000049070.7"; transcript_support_level "1"; mgi_id "MGI:109571"; tag "dotter_confirmed"; tag "basic"; tag "Ensembl_canonical"; tag "GENCODE_Primary"; tag "appris_alternative_2"; tag "CCDS"; ccdsid "CCDS28578.1"; havana_gene "OTTMUSG00000024252.1"; havana_transcript "OTTMUST00000059359.1";
chr17	HAVANA	transcript	28570489	28574040	0	-	.	gene_id "ENSMUSG00000037446.15"; transcript_id "ENSMUST00000130877.2"; gene_type "protein_coding"; gene_name "Tulp1"; transcript_type "retained_intron"; transcript_name "Tulp1-206"; level 2; transcript_support_level "1"; mgi_id "MGI:109571"; havana_gene "OTTMUSG00000024252.1"; havana_transcript "OTTMUST00000059363.1";
chr17	HAVANA	gene	28570489	28584196	0	-	.	gene_id "ENSMUSG00000037446.15"; gene_type "protein_coding"; gene_name "Tulp1"; level 2; mgi_id "MGI:109571"; havana_gene "OTTMUSG00000024252.1";
chr17	HAVANA	transcript	28570489	28584196	0	-	.	gene_id "ENSMUSG00000037446.15"; transcript_id "ENSMUST00000041819.14"; gene_type "protein_coding"; gene_name "Tulp1"; transcript_type "protein_coding"; transcript_name "Tulp1-201"; level 2; protein_id "ENSMUSP00000049070.7"; transcript_support_level "1"; mgi_id "MGI:109571"; tag "dotter_confirmed"; tag "basic"; tag "Ensembl_canonical"; tag "GENCODE_Primary"; tag "appris_alternative_2"; tag "CCDS"; ccdsid "CCDS28578.1"; havana_gene "OTTMUSG00000024252.1"; havana_transcript "OTTMUST00000059359.1";
chr17	HAVANA	UTR	28570490	28570845	0	-	.	gene_id "ENSMUSG00000037446.15"; transcript_id "ENSMUST00000148188.9"; gene_type "protein_coding"; gene_name "Tulp1"; transcript_type "protein_coding"; transcript_name "Tulp1-211"; exon_number 5; exon_id "ENSMUSE00000469603.4"; level 2; protein_id "ENSMUSP00000116844.3"; transcript_support_level "1"; mgi_id "MGI:109571"; tag "CAGE_supported_TSS"; tag "basic"; havana_gene "OTTMUSG00000024252.1"; havana_transcript "OTTMUST00000059365.1";
chr17	HAVANA	exon	28570490	28570976	0	-	.	gene_id "ENSMUSG00000037446.15"; transcript_id "ENSMUST00000148188.9"; gene_type "protein_coding"; gene_name "Tulp1"; transcript_type "protein_coding"; transcript_name "Tulp1-211"; exon_number 5; exon_id "ENSMUSE00000469603.4"; level 2; protein_id "ENSMUSP00000116844.3"; transcript_support_level "1"; mgi_id "MGI:109571"; tag "CAGE_supported_TSS"; tag "basic"; havana_gene "OTTMUSG00000024252.1"; havana_transcript "OTTMUST00000059365.1";
chr17	HAVANA	transcript	28570490	28577739	0	-	.	gene_id "ENSMUSG00000037446.15"; transcript_id "ENSMUST00000148188.9"; gene_type "protein_coding"; gene_name "Tulp1"; transcript_type "protein_coding"; transcript_name "Tulp1-211"; level 2; protein_id "ENSMUSP00000116844.3"; transcript_support_level "1"; mgi_id "MGI:109571"; tag "CAGE_supported_TSS"; tag "basic"; havana_gene "OTTMUSG00000024252.1"; havana_transcript "OTTMUST00000059365.1";
chr17	HAVANA	UTR	28570493	28570845	0	-	.	gene_id "ENSMUSG00000037446.15"; transcript_id "ENSMUST00000233921.2"; gene_type "protein_coding"; gene_name "Tulp1"; transcript_type "protein_coding"; transcript_name "Tulp1-214"; exon_number 4; exon_id "ENSMUSE00001449636.2"; level 2; protein_id "ENSMUSP00000156934.2"; mgi_id "MGI:109571"; tag "mRNA_start_NF"; tag "cds_start_NF"; havana_gene "OTTMUSG00000024252.1"; havana_transcript "OTTMUST00000175151.1";
chr17	HAVANA	exon	28570493	28570976	0	-	.	gene_id "ENSMUSG00000037446.15"; transcript_id "ENSMUST00000233921.2"; gene_type "protein_coding"; gene_name "Tulp1"; transcript_type "protein_coding"; transcript_name "Tulp1-214"; exon_number 4; exon_id "ENSMUSE00001449636.2"; level 2; protein_id "ENSMUSP00000156934.2"; mgi_id "MGI:109571"; tag "mRNA_start_NF"; tag "cds_start_NF"; havana_gene "OTTMUSG00000024252.1"; havana_transcript "OTTMUST00000175151.1";
chr17	HAVANA	transcript	28570493	28575148	0	-	.	gene_id "ENSMUSG00000037446.15"; transcript_id "ENSMUST00000233921.2"; gene_type "protein_coding"; gene_name "Tulp1"; transcript_type "protein_coding"; transcript_name "Tulp1-214"; level 2; protein_id "ENSMUSP00000156934.2"; mgi_id "MGI:109571"; tag "mRNA_start_NF"; tag "cds_start_NF"; havana_gene "OTTMUSG00000024252.1"; havana_transcript "OTTMUST00000175151.1";
chr17	HAVANA	UTR	28570497	28570845	0	-	.	gene_id "ENSMUSG00000037446.15"; transcript_id "ENSMUST00000233420.2"; gene_type "protein_coding"; gene_name "Tulp1"; transcript_type "protein_coding"; transcript_name "Tulp1-213"; exon_number 14; exon_id "ENSMUSE00001449770.2"; level 2; protein_id "ENSMUSP00000156826.2"; mgi_id "MGI:109571"; tag "not_organism_supported"; tag "basic"; tag "appris_principal_2"; havana_gene "OTTMUSG00000024252.1"; havana_transcript "OTTMUST00000175152.1";
chr17	HAVANA	exon	28570497	28570976	0	-	.	gene_id "ENSMUSG00000037446.15"; transcript_id "ENSMUST00000233420.2"; gene_type "protein_coding"; gene_name "Tulp1"; transcript_type "protein_coding"; transcript_name "Tulp1-213"; exon_number 14; exon_id "ENSMUSE00001449770.2"; level 2; protein_id "ENSMUSP00000156826.2"; mgi_id "MGI:109571"; tag "not_organism_supported"; tag "basic"; tag "appris_principal_2"; havana_gene "OTTMUSG00000024252.1"; havana_transcript "OTTMUST00000175152.1";
chr17	HAVANA	transcript	28570497	28584117	0	-	.	gene_id "ENSMUSG00000037446.15"; transcript_id "ENSMUST00000233420.2"; gene_type "protein_coding"; gene_name "Tulp1"; transcript_type "protein_coding"; transcript_name "Tulp1-213"; level 2; protein_id "ENSMUSP00000156826.2"; mgi_id "MGI:109571"; tag "not_organism_supported"; tag "basic"; tag "appris_principal_2"; havana_gene "OTTMUSG00000024252.1"; havana_transcript "OTTMUST00000175152.1";
chr17	HAVANA	exon	28570828	28570976	0	-	.	gene_id "ENSMUSG00000037446.15"; transcript_id "ENSMUST00000129375.8"; gene_type "protein_coding"; gene_name "Tulp1"; transcript_type "nonsense_mediated_decay"; transcript_name "Tulp1-205"; exon_number 4; exon_id "ENSMUSE00000727681.2"; level 2; protein_id "ENSMUSP00000121444.2"; transcript_support_level "2"; mgi_id "MGI:109571"; tag "mRNA_start_NF"; tag "cds_start_NF"; havana_gene "OTTMUSG00000024252.1"; havana_transcript "OTTMUST00000059370.1";
chr17	HAVANA	UTR	28570828	28570976	0	-	.	gene_id "ENSMUSG00000037446.15"; transcript_id "ENSMUST00000129375.8"; gene_type "protein_coding"; gene_name "Tulp1"; transcript_type "nonsense_mediated_decay"; transcript_name "Tulp1-205"; exon_number 4; exon_id "ENSMUSE00000727681.2"; level 2; protein_id "ENSMUSP00000121444.2"; transcript_support_level "2"; mgi_id "MGI:109571"; tag "mRNA_start_NF"; tag "cds_start_NF"; havana_gene "OTTMUSG00000024252.1"; havana_transcript "OTTMUST00000059370.1";
chr17	HAVANA	transcript	28570828	28577636	0	-	.	gene_id "ENSMUSG00000037446.15"; transcript_id "ENSMUST00000129375.8"; gene_type "protein_coding"; gene_name "Tulp1"; transcript_type "nonsense_mediated_decay"; transcript_name "Tulp1-205"; level 2; protein_id "ENSMUSP00000121444.2"; transcript_support_level "2"; mgi_id "MGI:109571"; tag "mRNA_start_NF"; tag "cds_start_NF"; havana_gene "OTTMUSG00000024252.1"; havana_transcript "OTTMUST00000059370.1";
chr17	HAVANA	stop_codon	28570843	28570845	0	-	0	gene_id "ENSMUSG00000037446.15"; transcript_id "ENSMUST00000041819.14"; gene_type "protein_coding"; gene_name "Tulp1"; transcript_type "protein_coding"; transcript_name "Tulp1-201"; exon_number 15; exon_id "ENSMUSE00001262511.2"; level 2; protein_id "ENSMUSP00000049070.7"; transcript_support_level "1"; mgi_id "MGI:109571"; tag "dotter_confirmed"; tag "basic"; tag "Ensembl_canonical"; tag "GENCODE_Primary"; tag "appris_alternative_2"; tag "CCDS"; ccdsid "CCDS28578.1"; havana_gene "OTTMUSG00000024252.1"; havana_transcript "OTTMUST00000059359.1";
chr17	HAVANA	stop_codon	28570843	28570845	0	-	0	gene_id "ENSMUSG00000037446.15"; transcript_id "ENSMUST00000148188.9"; gene_type "protein_coding"; gene_name "Tulp1"; transcript_type "protein_coding"; transcript_name "Tulp1-211"; exon_number 5; exon_id "ENSMUSE00000469603.4"; level 2; protein_id "ENSMUSP00000116844.3"; transcript_support_level "1"; mgi_id "MGI:109571"; tag "CAGE_supported_TSS"; tag "basic"; havana_gene "OTTMUSG00000024252.1"; havana_transcript "OTTMUST00000059365.1";
chr17	HAVANA	stop_codon	28570843	28570845	0	-	0	gene_id "ENSMUSG00000037446.15"; transcript_id "ENSMUST00000233921.2"; gene_type "protein_coding"; gene_name "Tulp1"; transcript_type "protein_coding"; transcript_name "Tulp1-214"; exon_number 4; exon_id "ENSMUSE00001449636.2"; level 2; protein_id "ENSMUSP00000156934.2"; mgi_id "MGI:109571"; tag "mRNA_start_NF"; tag "cds_start_NF"; havana_gene "OTTMUSG00000024252.1"; havana_transcript "OTTMUST00000175151.1";
chr17	HAVANA	stop_codon	28570843	28570845	0	-	0	gene_id "ENSMUSG00000037446.15"; transcript_id "ENSMUST00000233420.2"; gene_type "protein_coding"; gene_name "Tulp1"; transcript_type "protein_coding"; transcript_name "Tulp1-213"; exon_number 14; exon_id "ENSMUSE00001449770.2"; level 2; protein_id "ENSMUSP00000156826.2"; mgi_id "MGI:109571"; tag "not_organism_supported"; tag "basic"; tag "appris_principal_2"; havana_gene "OTTMUSG00000024252.1"; havana_transcript "OTTMUST00000175152.1";
chr17	HAVANA	CDS	28570846	28570976	0	-	2	gene_id "ENSMUSG00000037446.15"; transcript_id "ENSMUST00000041819.14"; gene_type "protein_coding"; gene_name "Tulp1"; transcript_type "protein_coding"; transcript_name "Tulp1-201"; exon_number 15; exon_id "ENSMUSE00001262511.2"; level 2; protein_id "ENSMUSP00000049070.7"; transcript_support_level "1"; mgi_id "MGI:109571"; tag "dotter_confirmed"; tag "basic"; tag "Ensembl_canonical"; tag "GENCODE_Primary"; tag "appris_alternative_2"; tag "CCDS"; ccdsid "CCDS28578.1"; havana_gene "OTTMUSG00000024252.1"; havana_transcript "OTTMUST00000059359.1";
chr17	HAVANA	CDS	28570846	28570976	0	-	2	gene_id "ENSMUSG00000037446.15"; transcript_id "ENSMUST00000148188.9"; gene_type "protein_coding"; gene_name "Tulp1"; transcript_type "protein_coding"; transcript_name "Tulp1-211"; exon_number 5; exon_id "ENSMUSE00000469603.4"; level 2; protein_id "ENSMUSP00000116844.3"; transcript_support_level "1"; mgi_id "MGI:109571"; tag "CAGE_supported_TSS"; tag "basic"; havana_gene "OTTMUSG00000024252.1"; havana_transcript "OTTMUST00000059365.1";
chr17	HAVANA	CDS	28570846	28570976	0	-	2	gene_id "ENSMUSG00000037446.15"; transcript_id "ENSMUST00000233921.2"; gene_type "protein_coding"; gene_name "Tulp1"; transcript_type "protein_coding"; transcript_name "Tulp1-214"; exon_number 4; exon_id "ENSMUSE00001449636.2"; level 2; protein_id "ENSMUSP00000156934.2"; mgi_id "MGI:109571"; tag "mRNA_start_NF"; tag "cds_start_NF"; havana_gene "OTTMUSG00000024252.1"; havana_transcript "OTTMUST00000175151.1";
chr17	HAVANA	CDS	28570846	28570976	0	-	2	gene_id "ENSMUSG00000037446.15"; transcript_id "ENSMUST00000233420.2"; gene_type "protein_coding"; gene_name "Tulp1"; transcript_type "protein_coding"; transcript_name "Tulp1-213"; exon_number 14; exon_id "ENSMUSE00001449770.2"; level 2; protein_id "ENSMUSP00000156826.2"; mgi_id "MGI:109571"; tag "not_organism_supported"; tag "basic"; tag "appris_principal_2"; havana_gene "OTTMUSG00000024252.1"; havana_transcript "OTTMUST00000175152.1";
chr17	HAVANA	exon	28571504	28572828	0	-	.	gene_id "ENSMUSG00000037446.15"; transcript_id "ENSMUST00000140250.8"; gene_type "protein_coding"; gene_name "Tulp1"; transcript_type "retained_intron"; transcript_name "Tulp1-208"; exon_number 8; exon_id "ENSMUSE00000840866.2"; level 2; transcript_support_level "1"; mgi_id "MGI:109571"; havana_gene "OTTMUSG00000024252.1"; havana_transcript "OTTMUST00000059360.1";
chr17	HAVANA	transcript	28571504	28581894	0	-	.	gene_id "ENSMUSG00000037446.15"; transcript_id "ENSMUST00000140250.8"; gene_type "protein_coding"; gene_name "Tulp1"; transcript_type "retained_intron"; transcript_name "Tulp1-208"; level 2; transcript_support_level "1"; mgi_id "MGI:109571"; havana_gene "OTTMUSG00000024252.1"; havana_transcript "OTTMUST00000059360.1";
chr17	HAVANA	exon	28571512	28572828	0	-	.	gene_id "ENSMUSG00000037446.15"; transcript_id "ENSMUST00000142143.3"; gene_type "protein_coding"; gene_name "Tulp1"; transcript_type "retained_intron"; transcript_name "Tulp1-209"; exon_number 2; exon_id "ENSMUSE00000841296.2"; level 2; transcript_support_level "1"; mgi_id "MGI:109571"; havana_gene "OTTMUSG00000024252.1"; havana_transcript "OTTMUST00000059361.1";
chr17	HAVANA	transcript	28571512	28575782	0	-	.	gene_id "ENSMUSG00000037446.15"; transcript_id "ENSMUST00000142143.3"; gene_type "protein_coding"; gene_name "Tulp1"; transcript_type "retained_intron"; transcript_name "Tulp1-209"; level 2; transcript_support_level "1"; mgi_id "MGI:109571"; havana_gene "OTTMUSG00000024252.1"; havana_transcript "OTTMUST00000059361.1";
chr17	HAVANA	UTR	28572036	28572464	0	-	.	gene_id "ENSMUSG00000037446.15"; transcript_id "ENSMUST00000123797.8"; gene_type "protein_coding"; gene_name "Tulp1"; transcript_type "protein_coding"; transcript_name "Tulp1-203"; exon_number 6; exon_id "ENSMUSE00000803918.2"; level 2; protein_id "ENSMUSP00000116588.2"; transcript_support_level "3"; mgi_id "MGI:109571"; tag "mRNA_start_NF"; tag "cds_start_NF"; havana_gene "OTTMUSG00000024252.1"; havana_transcript "OTTMUST00000059369.1";
chr17	HAVANA	exon	28572036	28572568	0	-	.	gene_id "ENSMUSG00000037446.15"; transcript_id "ENSMUST00000123797.8"; gene_type "protein_coding"; gene_name "Tulp1"; transcript_type "protein_coding"; transcript_name "Tulp1-203"; exon_number 6; exon_id "ENSMUSE00000803918.2"; level 2; protein_id "ENSMUSP00000116588.2"; transcript_support_level "3"; mgi_id "MGI:109571"; tag "mRNA_start_NF"; tag "cds_start_NF"; havana_gene "OTTMUSG00000024252.1"; havana_transcript "OTTMUST00000059369.1";
chr17	HAVANA	transcript	28572036	28578203	0	-	.	gene_id "ENSMUSG00000037446.15"; transcript_id "ENSMUST00000123797.8"; gene_type "protein_coding"; gene_name "Tulp1"; transcript_type "protein_coding"; transcript_name "Tulp1-203"; level 2; protein_id "ENSMUSP00000116588.2"; transcript_support_level "3"; mgi_id "MGI:109571"; tag "mRNA_start_NF"; tag "cds_start_NF"; havana_gene "OTTMUSG00000024252.1"; havana_transcript "OTTMUST00000059369.1";
chr17	HAVANA	stop_codon	28572462	28572464	0	-	0	gene_id "ENSMUSG00000037446.15"; transcript_id "ENSMUST00000123797.8"; gene_type "protein_coding"; gene_name "Tulp1"; transcript_type "protein_coding"; transcript_name "Tulp1-203"; exon_number 6; exon_id "ENSMUSE00000803918.2"; level 2; protein_id "ENSMUSP00000116588.2"; transcript_support_level "3"; mgi_id "MGI:109571"; tag "mRNA_start_NF"; tag "cds_start_NF"; havana_gene "OTTMUSG00000024252.1"; havana_transcript "OTTMUST00000059369.1";
chr17	HAVANA	CDS	28572465	28572568	0	-	2	gene_id "ENSMUSG00000037446.15"; transcript_id "ENSMUST00000123797.8"; gene_type "protein_coding"; gene_name "Tulp1"; transcript_type "protein_coding"; transcript_name "Tulp1-203"; exon_number 6; exon_id "ENSMUSE00000803918.2"; level 2; protein_id "ENSMUSP00000116588.2"; transcript_support_level "3"; mgi_id "MGI:109571"; tag "mRNA_start_NF"; tag "cds_start_NF"; havana_gene "OTTMUSG00000024252.1"; havana_transcript "OTTMUST00000059369.1";
chr17	HAVANA	exon	28572560	28572568	0	-	.	gene_id "ENSMUSG00000037446.15"; transcript_id "ENSMUST00000233921.2"; gene_type "protein_coding"; gene_name "Tulp1"; transcript_type "protein_coding"; transcript_name "Tulp1-214"; exon_number 3; exon_id "ENSMUSE00001469919.2"; level 2; protein_id "ENSMUSP00000156934.2"; mgi_id "MGI:109571"; tag "mRNA_start_NF"; tag "cds_start_NF"; havana_gene "OTTMUSG00000024252.1"; havana_transcript "OTTMUST00000175151.1";
chr17	HAVANA	CDS	28572560	28572568	0	-	2	gene_id "ENSMUSG00000037446.15"; transcript_id "ENSMUST00000233921.2"; gene_type "protein_coding"; gene_name "Tulp1"; transcript_type "protein_coding"; transcript_name "Tulp1-214"; exon_number 3; exon_id "ENSMUSE00001469919.2"; level 2; protein_id "ENSMUSP00000156934.2"; mgi_id "MGI:109571"; tag "mRNA_start_NF"; tag "cds_start_NF"; havana_gene "OTTMUSG00000024252.1"; havana_transcript "OTTMUST00000175151.1";
chr17	HAVANA	exon	28572657	28572828	0	-	.	gene_id "ENSMUSG00000037446.15"; transcript_id "ENSMUST00000041819.14"; gene_type "protein_coding"; gene_name "Tulp1"; transcript_type "protein_coding"; transcript_name "Tulp1-201"; exon_number 14; exon_id "ENSMUSE00001234849.2"; level 2; protein_id "ENSMUSP00000049070.7"; transcript_support_level "1"; mgi_id "MGI:109571"; tag "dotter_confirmed"; tag "basic"; tag "Ensembl_canonical"; tag "GENCODE_Primary"; tag "appris_alternative_2"; tag "CCDS"; ccdsid "CCDS28578.1"; havana_gene "OTTMUSG00000024252.1"; havana_transcript "OTTMUST00000059359.1";
chr17	HAVANA	CDS	28572657	28572828	0	-	0	gene_id "ENSMUSG00000037446.15"; transcript_id "ENSMUST00000041819.14"; gene_type "protein_coding"; gene_name "Tulp1"; transcript_type "protein_coding"; transcript_name "Tulp1-201"; exon_number 14; exon_id "ENSMUSE00001234849.2"; level 2; protein_id "ENSMUSP00000049070.7"; transcript_support_level "1"; mgi_id "MGI:109571"; tag "dotter_confirmed"; tag "basic"; tag "Ensembl_canonical"; tag "GENCODE_Primary"; tag "appris_alternative_2"; tag "CCDS"; ccdsid "CCDS28578.1"; havana_gene "OTTMUSG00000024252.1"; havana_transcript "OTTMUST00000059359.1";
chr17	HAVANA	exon	28572657	28572828	0	-	.	gene_id "ENSMUSG00000037446.15"; transcript_id "ENSMUST00000148188.9"; gene_type "protein_coding"; gene_name "Tulp1"; transcript_type "protein_coding"; transcript_name "Tulp1-211"; exon_number 4; exon_id "ENSMUSE00001234849.2"; level 2; protein_id "ENSMUSP00000116844.3"; transcript_support_level "1"; mgi_id "MGI:109571"; tag "CAGE_supported_TSS"; tag "basic"; havana_gene "OTTMUSG00000024252.1"; havana_transcript "OTTMUST00000059365.1";
chr17	HAVANA	CDS	28572657	28572828	0	-	0	gene_id "ENSMUSG00000037446.15"; transcript_id "ENSMUST00000148188.9"; gene_type "protein_coding"; gene_name "Tulp1"; transcript_type "protein_coding"; transcript_name "Tulp1-211"; exon_number 4; exon_id "ENSMUSE00001234849.2"; level 2; protein_id "ENSMUSP00000116844.3"; transcript_support_level "1"; mgi_id "MGI:109571"; tag "CAGE_supported_TSS"; tag "basic"; havana_gene "OTTMUSG00000024252.1"; havana_transcript "OTTMUST00000059365.1";
chr17	HAVANA	exon	28572657	28572828	0	-	.	gene_id "ENSMUSG00000037446.15"; transcript_id "ENSMUST00000233921.2"; gene_type "protein_coding"; gene_name "Tulp1"; transcript_type "protein_coding"; transcript_name "Tulp1-214"; exon_number 2; exon_id "ENSMUSE00001234849.2"; level 2; protein_id "ENSMUSP00000156934.2"; mgi_id "MGI:109571"; tag "mRNA_start_NF"; tag "cds_start_NF"; havana_gene "OTTMUSG00000024252.1"; havana_transcript "OTTMUST00000175151.1";
chr17	HAVANA	CDS	28572657	28572828	0	-	0	gene_id "ENSMUSG00000037446.15"; transcript_id "ENSMUST00000233921.2"; gene_type "protein_coding"; gene_name "Tulp1"; transcript_type "protein_coding"; transcript_name "Tulp1-214"; exon_number 2; exon_id "ENSMUSE00001234849.2"; level 2; protein_id "ENSMUSP00000156934.2"; mgi_id "MGI:109571"; tag "mRNA_start_NF"; tag "cds_start_NF"; havana_gene "OTTMUSG00000024252.1"; havana_transcript "OTTMUST00000175151.1";
chr17	HAVANA	exon	28572657	28572828	0	-	.	gene_id "ENSMUSG00000037446.15"; transcript_id "ENSMUST00000233420.2"; gene_type "protein_coding"; gene_name "Tulp1"; transcript_type "protein_coding"; transcript_name "Tulp1-213"; exon_number 13; exon_id "ENSMUSE00001234849.2"; level 2; protein_id "ENSMUSP00000156826.2"; mgi_id "MGI:109571"; tag "not_organism_supported"; tag "basic"; tag "appris_principal_2"; havana_gene "OTTMUSG00000024252.1"; havana_transcript "OTTMUST00000175152.1";
chr17	HAVANA	CDS	28572657	28572828	0	-	0	gene_id "ENSMUSG00000037446.15"; transcript_id "ENSMUST00000233420.2"; gene_type "protein_coding"; gene_name "Tulp1"; transcript_type "protein_coding"; transcript_name "Tulp1-213"; exon_number 13; exon_id "ENSMUSE00001234849.2"; level 2; protein_id "ENSMUSP00000156826.2"; mgi_id "MGI:109571"; tag "not_organism_supported"; tag "basic"; tag "appris_principal_2"; havana_gene "OTTMUSG00000024252.1"; havana_transcript "OTTMUST00000175152.1";
chr17	HAVANA	exon	28572657	28572828	0	-	.	gene_id "ENSMUSG00000037446.15"; transcript_id "ENSMUST00000129375.8"; gene_type "protein_coding"; gene_name "Tulp1"; transcript_type "nonsense_mediated_decay"; transcript_name "Tulp1-205"; exon_number 3; exon_id "ENSMUSE00001266501.2"; level 2; protein_id "ENSMUSP00000121444.2"; transcript_support_level "2"; mgi_id "MGI:109571"; tag "mRNA_start_NF"; tag "cds_start_NF"; havana_gene "OTTMUSG00000024252.1"; havana_transcript "OTTMUST00000059370.1";
chr17	HAVANA	UTR	28572657	28572828	0	-	.	gene_id "ENSMUSG00000037446.15"; transcript_id "ENSMUST00000129375.8"; gene_type "protein_coding"; gene_name "Tulp1"; transcript_type "nonsense_mediated_decay"; transcript_name "Tulp1-205"; exon_number 3; exon_id "ENSMUSE00001266501.2"; level 2; protein_id "ENSMUSP00000121444.2"; transcript_support_level "2"; mgi_id "MGI:109571"; tag "mRNA_start_NF"; tag "cds_start_NF"; havana_gene "OTTMUSG00000024252.1"; havana_transcript "OTTMUST00000059370.1";
chr17	HAVANA	exon	28572657	28572828	0	-	.	gene_id "ENSMUSG00000037446.15"; transcript_id "ENSMUST00000123797.8"; gene_type "protein_coding"; gene_name "Tulp1"; transcript_type "protein_coding"; transcript_name "Tulp1-203"; exon_number 5; exon_id "ENSMUSE00001234849.2"; level 2; protein_id "ENSMUSP00000116588.2"; transcript_support_level "3"; mgi_id "MGI:109571"; tag "mRNA_start_NF"; tag "cds_start_NF"; havana_gene "OTTMUSG00000024252.1"; havana_transcript "OTTMUST00000059369.1";
chr17	HAVANA	CDS	28572657	28572828	0	-	0	gene_id "ENSMUSG00000037446.15"; transcript_id "ENSMUST00000123797.8"; gene_type "protein_coding"; gene_name "Tulp1"; transcript_type "protein_coding"; transcript_name "Tulp1-203"; exon_number 5; exon_id "ENSMUSE00001234849.2"; level 2; protein_id "ENSMUSP00000116588.2"; transcript_support_level "3"; mgi_id "MGI:109571"; tag "mRNA_start_NF"; tag "cds_start_NF"; havana_gene "OTTMUSG00000024252.1"; havana_transcript "OTTMUST00000059369.1";
chr17	HAVANA	exon	28572657	28574040	0	-	.	gene_id "ENSMUSG00000037446.15"; transcript_id "ENSMUST00000130877.2"; gene_type "protein_coding"; gene_name "Tulp1"; transcript_type "retained_intron"; transcript_name "Tulp1-206"; exon_number 1; exon_id "ENSMUSE00000816881.2"; level 2; transcript_support_level "1"; mgi_id "MGI:109571"; havana_gene "OTTMUSG00000024252.1"; havana_transcript "OTTMUST00000059363.1";
chr17	HAVANA	UTR	28574791	28575005	0	-	.	gene_id "ENSMUSG00000037446.15"; transcript_id "ENSMUST00000114794.2"; gene_type "protein_coding"; gene_name "Tulp1"; transcript_type "protein_coding"; transcript_name "Tulp1-202"; exon_number 13; exon_id "ENSMUSE00000700585.2"; level 2; protein_id "ENSMUSP00000110442.2"; transcript_support_level "1"; mgi_id "MGI:109571"; tag "basic"; havana_gene "OTTMUSG00000024252.1"; havana_transcript "OTTMUST00000059362.1";
chr17	HAVANA	exon	28574791	28575236	0	-	.	gene_id "ENSMUSG00000037446.15"; transcript_id "ENSMUST00000114794.2"; gene_type "protein_coding"; gene_name "Tulp1"; transcript_type "protein_coding"; transcript_name "Tulp1-202"; exon_number 13; exon_id "ENSMUSE00000700585.2"; level 2; protein_id "ENSMUSP00000110442.2"; transcript_support_level "1"; mgi_id "MGI:109571"; tag "basic"; havana_gene "OTTMUSG00000024252.1"; havana_transcript "OTTMUST00000059362.1";
chr17	HAVANA	transcript	28574791	28584156	0	-	.	gene_id "ENSMUSG00000037446.15"; transcript_id "ENSMUST00000114794.2"; gene_type "protein_coding"; gene_name "Tulp1"; transcript_type "protein_coding"; transcript_name "Tulp1-202"; level 2; protein_id "ENSMUSP00000110442.2"; transcript_support_level "1"; mgi_id "MGI:109571"; tag "basic"; havana_gene "OTTMUSG00000024252.1"; havana_transcript "OTTMUST00000059362.1";
chr17	HAVANA	stop_codon	28575003	28575005	0	-	0	gene_id "ENSMUSG00000037446.15"; transcript_id "ENSMUST00000114794.2"; gene_type "protein_coding"; gene_name "Tulp1"; transcript_type "protein_coding"; transcript_name "Tulp1-202"; exon_number 13; exon_id "ENSMUSE00000700585.2"; level 2; protein_id "ENSMUSP00000110442.2"; transcript_support_level "1"; mgi_id "MGI:109571"; tag "basic"; havana_gene "OTTMUSG00000024252.1"; havana_transcript "OTTMUST00000059362.1";
chr17	HAVANA	CDS	28575006	28575236	0	-	0	gene_id "ENSMUSG00000037446.15"; transcript_id "ENSMUST00000114794.2"; gene_type "protein_coding"; gene_name "Tulp1"; transcript_type "protein_coding"; transcript_name "Tulp1-202"; exon_number 13; exon_id "ENSMUSE00000700585.2"; level 2; protein_id "ENSMUSP00000110442.2"; transcript_support_level "1"; mgi_id "MGI:109571"; tag "basic"; havana_gene "OTTMUSG00000024252.1"; havana_transcript "OTTMUST00000059362.1";
chr17	HAVANA	exon	28575138	28575148	0	-	.	gene_id "ENSMUSG00000037446.15"; transcript_id "ENSMUST00000233921.2"; gene_type "protein_coding"; gene_name "Tulp1"; transcript_type "protein_coding"; transcript_name "Tulp1-214"; exon_number 1; exon_id "ENSMUSE00001467021.2"; level 2; protein_id "ENSMUSP00000156934.2"; mgi_id "MGI:109571"; tag "mRNA_start_NF"; tag "cds_start_NF"; havana_gene "OTTMUSG00000024252.1"; havana_transcript "OTTMUST00000175151.1";
chr17	HAVANA	CDS	28575138	28575148	0	-	2	gene_id "ENSMUSG00000037446.15"; transcript_id "ENSMUST00000233921.2"; gene_type "protein_coding"; gene_name "Tulp1"; transcript_type "protein_coding"; transcript_name "Tulp1-214"; exon_number 1; exon_id "ENSMUSE00001467021.2"; level 2; protein_id "ENSMUSP00000156934.2"; mgi_id "MGI:109571"; tag "mRNA_start_NF"; tag "cds_start_NF"; havana_gene "OTTMUSG00000024252.1"; havana_transcript "OTTMUST00000175151.1";
chr17	HAVANA	CDS	28575138	28575200	0	-	0	gene_id "ENSMUSG00000037446.15"; transcript_id "ENSMUST00000148188.9"; gene_type "protein_coding"; gene_name "Tulp1"; transcript_type "protein_coding"; transcript_name "Tulp1-211"; exon_number 3; exon_id "ENSMUSE00001449631.2"; level 2; protein_id "ENSMUSP00000116844.3"; transcript_support_level "1"; mgi_id "MGI:109571"; tag "CAGE_supported_TSS"; tag "basic"; havana_gene "OTTMUSG00000024252.1"; havana_transcript "OTTMUST00000059365.1";
chr17	HAVANA	UTR	28575138	28575223	0	-	.	gene_id "ENSMUSG00000037446.15"; transcript_id "ENSMUST00000129375.8"; gene_type "protein_coding"; gene_name "Tulp1"; transcript_type "nonsense_mediated_decay"; transcript_name "Tulp1-205"; exon_number 2; exon_id "ENSMUSE00001305638.2"; level 2; protein_id "ENSMUSP00000121444.2"; transcript_support_level "2"; mgi_id "MGI:109571"; tag "mRNA_start_NF"; tag "cds_start_NF"; havana_gene "OTTMUSG00000024252.1"; havana_transcript "OTTMUST00000059370.1";
chr17	HAVANA	exon	28575138	28575236	0	-	.	gene_id "ENSMUSG00000037446.15"; transcript_id "ENSMUST00000041819.14"; gene_type "protein_coding"; gene_name "Tulp1"; transcript_type "protein_coding"; transcript_name "Tulp1-201"; exon_number 13; exon_id "ENSMUSE00001226985.2"; level 2; protein_id "ENSMUSP00000049070.7"; transcript_support_level "1"; mgi_id "MGI:109571"; tag "dotter_confirmed"; tag "basic"; tag "Ensembl_canonical"; tag "GENCODE_Primary"; tag "appris_alternative_2"; tag "CCDS"; ccdsid "CCDS28578.1"; havana_gene "OTTMUSG00000024252.1"; havana_transcript "OTTMUST00000059359.1";
chr17	HAVANA	CDS	28575138	28575236	0	-	0	gene_id "ENSMUSG00000037446.15"; transcript_id "ENSMUST00000041819.14"; gene_type "protein_coding"; gene_name "Tulp1"; transcript_type "protein_coding"; transcript_name "Tulp1-201"; exon_number 13; exon_id "ENSMUSE00001226985.2"; level 2; protein_id "ENSMUSP00000049070.7"; transcript_support_level "1"; mgi_id "MGI:109571"; tag "dotter_confirmed"; tag "basic"; tag "Ensembl_canonical"; tag "GENCODE_Primary"; tag "appris_alternative_2"; tag "CCDS"; ccdsid "CCDS28578.1"; havana_gene "OTTMUSG00000024252.1"; havana_transcript "OTTMUST00000059359.1";
chr17	HAVANA	exon	28575138	28575236	0	-	.	gene_id "ENSMUSG00000037446.15"; transcript_id "ENSMUST00000148188.9"; gene_type "protein_coding"; gene_name "Tulp1"; transcript_type "protein_coding"; transcript_name "Tulp1-211"; exon_number 3; exon_id "ENSMUSE00001449631.2"; level 2; protein_id "ENSMUSP00000116844.3"; transcript_support_level "1"; mgi_id "MGI:109571"; tag "CAGE_supported_TSS"; tag "basic"; havana_gene "OTTMUSG00000024252.1"; havana_transcript "OTTMUST00000059365.1";
chr17	HAVANA	exon	28575138	28575236	0	-	.	gene_id "ENSMUSG00000037446.15"; transcript_id "ENSMUST00000233420.2"; gene_type "protein_coding"; gene_name "Tulp1"; transcript_type "protein_coding"; transcript_name "Tulp1-213"; exon_number 12; exon_id "ENSMUSE00001226985.2"; level 2; protein_id "ENSMUSP00000156826.2"; mgi_id "MGI:109571"; tag "not_organism_supported"; tag "basic"; tag "appris_principal_2"; havana_gene "OTTMUSG00000024252.1"; havana_transcript "OTTMUST00000175152.1";
chr17	HAVANA	CDS	28575138	28575236	0	-	0	gene_id "ENSMUSG00000037446.15"; transcript_id "ENSMUST00000233420.2"; gene_type "protein_coding"; gene_name "Tulp1"; transcript_type "protein_coding"; transcript_name "Tulp1-213"; exon_number 12; exon_id "ENSMUSE00001226985.2"; level 2; protein_id "ENSMUSP00000156826.2"; mgi_id "MGI:109571"; tag "not_organism_supported"; tag "basic"; tag "appris_principal_2"; havana_gene "OTTMUSG00000024252.1"; havana_transcript "OTTMUST00000175152.1";
chr17	HAVANA	exon	28575138	28575236	0	-	.	gene_id "ENSMUSG00000037446.15"; transcript_id "ENSMUST00000129375.8"; gene_type "protein_coding"; gene_name "Tulp1"; transcript_type "nonsense_mediated_decay"; transcript_name "Tulp1-205"; exon_number 2; exon_id "ENSMUSE00001305638.2"; level 2; protein_id "ENSMUSP00000121444.2"; transcript_support_level "2"; mgi_id "MGI:109571"; tag "mRNA_start_NF"; tag "cds_start_NF"; havana_gene "OTTMUSG00000024252.1"; havana_transcript "OTTMUST00000059370.1";
chr17	HAVANA	exon	28575138	28575236	0	-	.	gene_id "ENSMUSG00000037446.15"; transcript_id "ENSMUST00000140250.8"; gene_type "protein_coding"; gene_name "Tulp1"; transcript_type "retained_intron"; transcript_name "Tulp1-208"; exon_number 7; exon_id "ENSMUSE00001294167.2"; level 2; transcript_support_level "1"; mgi_id "MGI:109571"; havana_gene "OTTMUSG00000024252.1"; havana_transcript "OTTMUST00000059360.1";
chr17	HAVANA	exon	28575138	28575236	0	-	.	gene_id "ENSMUSG00000037446.15"; transcript_id "ENSMUST00000123797.8"; gene_type "protein_coding"; gene_name "Tulp1"; transcript_type "protein_coding"; transcript_name "Tulp1-203"; exon_number 4; exon_id "ENSMUSE00001226985.2"; level 2; protein_id "ENSMUSP00000116588.2"; transcript_support_level "3"; mgi_id "MGI:109571"; tag "mRNA_start_NF"; tag "cds_start_NF"; havana_gene "OTTMUSG00000024252.1"; havana_transcript "OTTMUST00000059369.1";
chr17	HAVANA	CDS	28575138	28575236	0	-	0	gene_id "ENSMUSG00000037446.15"; transcript_id "ENSMUST00000123797.8"; gene_type "protein_coding"; gene_name "Tulp1"; transcript_type "protein_coding"; transcript_name "Tulp1-203"; exon_number 4; exon_id "ENSMUSE00001226985.2"; level 2; protein_id "ENSMUSP00000116588.2"; transcript_support_level "3"; mgi_id "MGI:109571"; tag "mRNA_start_NF"; tag "cds_start_NF"; havana_gene "OTTMUSG00000024252.1"; havana_transcript "OTTMUST00000059369.1";
chr17	HAVANA	exon	28575138	28575782	0	-	.	gene_id "ENSMUSG00000037446.15"; transcript_id "ENSMUST00000142143.3"; gene_type "protein_coding"; gene_name "Tulp1"; transcript_type "retained_intron"; transcript_name "Tulp1-209"; exon_number 1; exon_id "ENSMUSE00001450538.2"; level 2; transcript_support_level "1"; mgi_id "MGI:109571"; havana_gene "OTTMUSG00000024252.1"; havana_transcript "OTTMUST00000059361.1";
chr17	HAVANA	start_codon	28575198	28575200	0	-	0	gene_id "ENSMUSG00000037446.15"; transcript_id "ENSMUST00000148188.9"; gene_type "protein_coding"; gene_name "Tulp1"; transcript_type "protein_coding"; transcript_name "Tulp1-211"; exon_number 3; exon_id "ENSMUSE00001449631.2"; level 2; protein_id "ENSMUSP00000116844.3"; transcript_support_level "1"; mgi_id "MGI:109571"; tag "CAGE_supported_TSS"; tag "basic"; havana_gene "OTTMUSG00000024252.1"; havana_transcript "OTTMUST00000059365.1";
chr17	HAVANA	UTR	28575201	28575236	0	-	.	gene_id "ENSMUSG00000037446.15"; transcript_id "ENSMUST00000148188.9"; gene_type "protein_coding"; gene_name "Tulp1"; transcript_type "protein_coding"; transcript_name "Tulp1-211"; exon_number 3; exon_id "ENSMUSE00001449631.2"; level 2; protein_id "ENSMUSP00000116844.3"; transcript_support_level "1"; mgi_id "MGI:109571"; tag "CAGE_supported_TSS"; tag "basic"; havana_gene "OTTMUSG00000024252.1"; havana_transcript "OTTMUST00000059365.1";
chr17	HAVANA	stop_codon	28575221	28575223	0	-	0	gene_id "ENSMUSG00000037446.15"; transcript_id "ENSMUST00000129375.8"; gene_type "protein_coding"; gene_name "Tulp1"; transcript_type "nonsense_mediated_decay"; transcript_name "Tulp1-205"; exon_number 2; exon_id "ENSMUSE00001305638.2"; level 2; protein_id "ENSMUSP00000121444.2"; transcript_support_level "2"; mgi_id "MGI:109571"; tag "mRNA_start_NF"; tag "cds_start_NF"; havana_gene "OTTMUSG00000024252.1"; havana_transcript "OTTMUST00000059370.1";
chr17	HAVANA	exon	28575222	28575236	0	-	.	gene_id "ENSMUSG00000037446.15"; transcript_id "ENSMUST00000131604.3"; gene_type "protein_coding"; gene_name "Tulp1"; transcript_type "nonsense_mediated_decay"; transcript_name "Tulp1-207"; exon_number 6; exon_id "ENSMUSE00001469855.2"; level 2; protein_id "ENSMUSP00000156761.2"; transcript_support_level "3"; mgi_id "MGI:109571"; tag "dotter_confirmed"; tag "mRNA_start_NF"; tag "cds_start_NF"; havana_gene "OTTMUSG00000024252.1"; havana_transcript "OTTMUST00000059368.1";
chr17	HAVANA	UTR	28575222	28575236	0	-	.	gene_id "ENSMUSG00000037446.15"; transcript_id "ENSMUST00000131604.3"; gene_type "protein_coding"; gene_name "Tulp1"; transcript_type "nonsense_mediated_decay"; transcript_name "Tulp1-207"; exon_number 6; exon_id "ENSMUSE00001469855.2"; level 2; protein_id "ENSMUSP00000156761.2"; transcript_support_level "3"; mgi_id "MGI:109571"; tag "dotter_confirmed"; tag "mRNA_start_NF"; tag "cds_start_NF"; havana_gene "OTTMUSG00000024252.1"; havana_transcript "OTTMUST00000059368.1";
chr17	HAVANA	transcript	28575222	28581406	0	-	.	gene_id "ENSMUSG00000037446.15"; transcript_id "ENSMUST00000131604.3"; gene_type "protein_coding"; gene_name "Tulp1"; transcript_type "nonsense_mediated_decay"; transcript_name "Tulp1-207"; level 2; protein_id "ENSMUSP00000156761.2"; transcript_support_level "3"; mgi_id "MGI:109571"; tag "dotter_confirmed"; tag "mRNA_start_NF"; tag "cds_start_NF"; havana_gene "OTTMUSG00000024252.1"; havana_transcript "OTTMUST00000059368.1";
chr17	HAVANA	CDS	28575224	28575236	0	-	1	gene_id "ENSMUSG00000037446.15"; transcript_id "ENSMUST00000129375.8"; gene_type "protein_coding"; gene_name "Tulp1"; transcript_type "nonsense_mediated_decay"; transcript_name "Tulp1-205"; exon_number 2; exon_id "ENSMUSE00001305638.2"; level 2; protein_id "ENSMUSP00000121444.2"; transcript_support_level "2"; mgi_id "MGI:109571"; tag "mRNA_start_NF"; tag "cds_start_NF"; havana_gene "OTTMUSG00000024252.1"; havana_transcript "OTTMUST00000059370.1";
chr17	HAVANA	exon	28575313	28575424	0	-	.	gene_id "ENSMUSG00000037446.15"; transcript_id "ENSMUST00000041819.14"; gene_type "protein_coding"; gene_name "Tulp1"; transcript_type "protein_coding"; transcript_name "Tulp1-201"; exon_number 12; exon_id "ENSMUSE00001258665.2"; level 2; protein_id "ENSMUSP00000049070.7"; transcript_support_level "1"; mgi_id "MGI:109571"; tag "dotter_confirmed"; tag "basic"; tag "Ensembl_canonical"; tag "GENCODE_Primary"; tag "appris_alternative_2"; tag "CCDS"; ccdsid "CCDS28578.1"; havana_gene "OTTMUSG00000024252.1"; havana_transcript "OTTMUST00000059359.1";
chr17	HAVANA	CDS	28575313	28575424	0	-	1	gene_id "ENSMUSG00000037446.15"; transcript_id "ENSMUST00000041819.14"; gene_type "protein_coding"; gene_name "Tulp1"; transcript_type "protein_coding"; transcript_name "Tulp1-201"; exon_number 12; exon_id "ENSMUSE00001258665.2"; level 2; protein_id "ENSMUSP00000049070.7"; transcript_support_level "1"; mgi_id "MGI:109571"; tag "dotter_confirmed"; tag "basic"; tag "Ensembl_canonical"; tag "GENCODE_Primary"; tag "appris_alternative_2"; tag "CCDS"; ccdsid "CCDS28578.1"; havana_gene "OTTMUSG00000024252.1"; havana_transcript "OTTMUST00000059359.1";
chr17	HAVANA	exon	28575313	28575424	0	-	.	gene_id "ENSMUSG00000037446.15"; transcript_id "ENSMUST00000148188.9"; gene_type "protein_coding"; gene_name "Tulp1"; transcript_type "protein_coding"; transcript_name "Tulp1-211"; exon_number 2; exon_id "ENSMUSE00001269301.2"; level 2; protein_id "ENSMUSP00000116844.3"; transcript_support_level "1"; mgi_id "MGI:109571"; tag "CAGE_supported_TSS"; tag "basic"; havana_gene "OTTMUSG00000024252.1"; havana_transcript "OTTMUST00000059365.1";
chr17	HAVANA	UTR	28575313	28575424	0	-	.	gene_id "ENSMUSG00000037446.15"; transcript_id "ENSMUST00000148188.9"; gene_type "protein_coding"; gene_name "Tulp1"; transcript_type "protein_coding"; transcript_name "Tulp1-211"; exon_number 2; exon_id "ENSMUSE00001269301.2"; level 2; protein_id "ENSMUSP00000116844.3"; transcript_support_level "1"; mgi_id "MGI:109571"; tag "CAGE_supported_TSS"; tag "basic"; havana_gene "OTTMUSG00000024252.1"; havana_transcript "OTTMUST00000059365.1";
chr17	HAVANA	exon	28575313	28575424	0	-	.	gene_id "ENSMUSG00000037446.15"; transcript_id "ENSMUST00000233420.2"; gene_type "protein_coding"; gene_name "Tulp1"; transcript_type "protein_coding"; transcript_name "Tulp1-213"; exon_number 11; exon_id "ENSMUSE00001258665.2"; level 2; protein_id "ENSMUSP00000156826.2"; mgi_id "MGI:109571"; tag "not_organism_supported"; tag "basic"; tag "appris_principal_2"; havana_gene "OTTMUSG00000024252.1"; havana_transcript "OTTMUST00000175152.1";
chr17	HAVANA	CDS	28575313	28575424	0	-	1	gene_id "ENSMUSG00000037446.15"; transcript_id "ENSMUST00000233420.2"; gene_type "protein_coding"; gene_name "Tulp1"; transcript_type "protein_coding"; transcript_name "Tulp1-213"; exon_number 11; exon_id "ENSMUSE00001258665.2"; level 2; protein_id "ENSMUSP00000156826.2"; mgi_id "MGI:109571"; tag "not_organism_supported"; tag "basic"; tag "appris_principal_2"; havana_gene "OTTMUSG00000024252.1"; havana_transcript "OTTMUST00000175152.1";
chr17	HAVANA	exon	28575313	28575424	0	-	.	gene_id "ENSMUSG00000037446.15"; transcript_id "ENSMUST00000140250.8"; gene_type "protein_coding"; gene_name "Tulp1"; transcript_type "retained_intron"; transcript_name "Tulp1-208"; exon_number 6; exon_id "ENSMUSE00001269301.2"; level 2; transcript_support_level "1"; mgi_id "MGI:109571"; havana_gene "OTTMUSG00000024252.1"; havana_transcript "OTTMUST00000059360.1";
chr17	HAVANA	exon	28575313	28575424	0	-	.	gene_id "ENSMUSG00000037446.15"; transcript_id "ENSMUST00000123797.8"; gene_type "protein_coding"; gene_name "Tulp1"; transcript_type "protein_coding"; transcript_name "Tulp1-203"; exon_number 3; exon_id "ENSMUSE00001258665.2"; level 2; protein_id "ENSMUSP00000116588.2"; transcript_support_level "3"; mgi_id "MGI:109571"; tag "mRNA_start_NF"; tag "cds_start_NF"; havana_gene "OTTMUSG00000024252.1"; havana_transcript "OTTMUST00000059369.1";
chr17	HAVANA	CDS	28575313	28575424	0	-	1	gene_id "ENSMUSG00000037446.15"; transcript_id "ENSMUST00000123797.8"; gene_type "protein_coding"; gene_name "Tulp1"; transcript_type "protein_coding"; transcript_name "Tulp1-203"; exon_number 3; exon_id "ENSMUSE00001258665.2"; level 2; protein_id "ENSMUSP00000116588.2"; transcript_support_level "3"; mgi_id "MGI:109571"; tag "mRNA_start_NF"; tag "cds_start_NF"; havana_gene "OTTMUSG00000024252.1"; havana_transcript "OTTMUST00000059369.1";
chr17	HAVANA	exon	28575313	28575424	0	-	.	gene_id "ENSMUSG00000037446.15"; transcript_id "ENSMUST00000114794.2"; gene_type "protein_coding"; gene_name "Tulp1"; transcript_type "protein_coding"; transcript_name "Tulp1-202"; exon_number 12; exon_id "ENSMUSE00001258665.2"; level 2; protein_id "ENSMUSP00000110442.2"; transcript_support_level "1"; mgi_id "MGI:109571"; tag "basic"; havana_gene "OTTMUSG00000024252.1"; havana_transcript "OTTMUST00000059362.1";
chr17	HAVANA	CDS	28575313	28575424	0	-	1	gene_id "ENSMUSG00000037446.15"; transcript_id "ENSMUST00000114794.2"; gene_type "protein_coding"; gene_name "Tulp1"; transcript_type "protein_coding"; transcript_name "Tulp1-202"; exon_number 12; exon_id "ENSMUSE00001258665.2"; level 2; protein_id "ENSMUSP00000110442.2"; transcript_support_level "1"; mgi_id "MGI:109571"; tag "basic"; havana_gene "OTTMUSG00000024252.1"; havana_transcript "OTTMUST00000059362.1";
chr17	HAVANA	exon	28575313	28575424	0	-	.	gene_id "ENSMUSG00000037446.15"; transcript_id "ENSMUST00000131604.3"; gene_type "protein_coding"; gene_name "Tulp1"; transcript_type "nonsense_mediated_decay"; transcript_name "Tulp1-207"; exon_number 5; exon_id "ENSMUSE00001269301.2"; level 2; protein_id "ENSMUSP00000156761.2"; transcript_support_level "3"; mgi_id "MGI:109571"; tag "dotter_confirmed"; tag "mRNA_start_NF"; tag "cds_start_NF"; havana_gene "OTTMUSG00000024252.1"; havana_transcript "OTTMUST00000059368.1";
chr17	HAVANA	UTR	28575313	28575424	0	-	.	gene_id "ENSMUSG00000037446.15"; transcript_id "ENSMUST00000131604.3"; gene_type "protein_coding"; gene_name "Tulp1"; transcript_type "nonsense_mediated_decay"; transcript_name "Tulp1-207"; exon_number 5; exon_id "ENSMUSE00001269301.2"; level 2; protein_id "ENSMUSP00000156761.2"; transcript_support_level "3"; mgi_id "MGI:109571"; tag "dotter_confirmed"; tag "mRNA_start_NF"; tag "cds_start_NF"; havana_gene "OTTMUSG00000024252.1"; havana_transcript "OTTMUST00000059368.1";
chr17	HAVANA	UTR	28577423	28577441	0	-	.	gene_id "ENSMUSG00000037446.15"; transcript_id "ENSMUST00000131604.3"; gene_type "protein_coding"; gene_name "Tulp1"; transcript_type "nonsense_mediated_decay"; transcript_name "Tulp1-207"; exon_number 4; exon_id "ENSMUSE00000744360.3"; level 2; protein_id "ENSMUSP00000156761.2"; transcript_support_level "3"; mgi_id "MGI:109571"; tag "dotter_confirmed"; tag "mRNA_start_NF"; tag "cds_start_NF"; havana_gene "OTTMUSG00000024252.1"; havana_transcript "OTTMUST00000059368.1";
chr17	HAVANA	exon	28577423	28577636	0	-	.	gene_id "ENSMUSG00000037446.15"; transcript_id "ENSMUST00000131604.3"; gene_type "protein_coding"; gene_name "Tulp1"; transcript_type "nonsense_mediated_decay"; transcript_name "Tulp1-207"; exon_number 4; exon_id "ENSMUSE00000744360.3"; level 2; protein_id "ENSMUSP00000156761.2"; transcript_support_level "3"; mgi_id "MGI:109571"; tag "dotter_confirmed"; tag "mRNA_start_NF"; tag "cds_start_NF"; havana_gene "OTTMUSG00000024252.1"; havana_transcript "OTTMUST00000059368.1";
chr17	HAVANA	stop_codon	28577439	28577441	0	-	0	gene_id "ENSMUSG00000037446.15"; transcript_id "ENSMUST00000131604.3"; gene_type "protein_coding"; gene_name "Tulp1"; transcript_type "nonsense_mediated_decay"; transcript_name "Tulp1-207"; exon_number 4; exon_id "ENSMUSE00000744360.3"; level 2; protein_id "ENSMUSP00000156761.2"; transcript_support_level "3"; mgi_id "MGI:109571"; tag "dotter_confirmed"; tag "mRNA_start_NF"; tag "cds_start_NF"; havana_gene "OTTMUSG00000024252.1"; havana_transcript "OTTMUST00000059368.1";
chr17	HAVANA	CDS	28577442	28577636	0	-	0	gene_id "ENSMUSG00000037446.15"; transcript_id "ENSMUST00000131604.3"; gene_type "protein_coding"; gene_name "Tulp1"; transcript_type "nonsense_mediated_decay"; transcript_name "Tulp1-207"; exon_number 4; exon_id "ENSMUSE00000744360.3"; level 2; protein_id "ENSMUSP00000156761.2"; transcript_support_level "3"; mgi_id "MGI:109571"; tag "dotter_confirmed"; tag "mRNA_start_NF"; tag "cds_start_NF"; havana_gene "OTTMUSG00000024252.1"; havana_transcript "OTTMUST00000059368.1";
chr17	HAVANA	exon	28577524	28577636	0	-	.	gene_id "ENSMUSG00000037446.15"; transcript_id "ENSMUST00000041819.14"; gene_type "protein_coding"; gene_name "Tulp1"; transcript_type "protein_coding"; transcript_name "Tulp1-201"; exon_number 11; exon_id "ENSMUSE00001214333.2"; level 2; protein_id "ENSMUSP00000049070.7"; transcript_support_level "1"; mgi_id "MGI:109571"; tag "dotter_confirmed"; tag "basic"; tag "Ensembl_canonical"; tag "GENCODE_Primary"; tag "appris_alternative_2"; tag "CCDS"; ccdsid "CCDS28578.1"; havana_gene "OTTMUSG00000024252.1"; havana_transcript "OTTMUST00000059359.1";
chr17	HAVANA	CDS	28577524	28577636	0	-	0	gene_id "ENSMUSG00000037446.15"; transcript_id "ENSMUST00000041819.14"; gene_type "protein_coding"; gene_name "Tulp1"; transcript_type "protein_coding"; transcript_name "Tulp1-201"; exon_number 11; exon_id "ENSMUSE00001214333.2"; level 2; protein_id "ENSMUSP00000049070.7"; transcript_support_level "1"; mgi_id "MGI:109571"; tag "dotter_confirmed"; tag "basic"; tag "Ensembl_canonical"; tag "GENCODE_Primary"; tag "appris_alternative_2"; tag "CCDS"; ccdsid "CCDS28578.1"; havana_gene "OTTMUSG00000024252.1"; havana_transcript "OTTMUST00000059359.1";
chr17	HAVANA	exon	28577524	28577636	0	-	.	gene_id "ENSMUSG00000037446.15"; transcript_id "ENSMUST00000233420.2"; gene_type "protein_coding"; gene_name "Tulp1"; transcript_type "protein_coding"; transcript_name "Tulp1-213"; exon_number 10; exon_id "ENSMUSE00001214333.2"; level 2; protein_id "ENSMUSP00000156826.2"; mgi_id "MGI:109571"; tag "not_organism_supported"; tag "basic"; tag "appris_principal_2"; havana_gene "OTTMUSG00000024252.1"; havana_transcript "OTTMUST00000175152.1";
chr17	HAVANA	CDS	28577524	28577636	0	-	0	gene_id "ENSMUSG00000037446.15"; transcript_id "ENSMUST00000233420.2"; gene_type "protein_coding"; gene_name "Tulp1"; transcript_type "protein_coding"; transcript_name "Tulp1-213"; exon_number 10; exon_id "ENSMUSE00001214333.2"; level 2; protein_id "ENSMUSP00000156826.2"; mgi_id "MGI:109571"; tag "not_organism_supported"; tag "basic"; tag "appris_principal_2"; havana_gene "OTTMUSG00000024252.1"; havana_transcript "OTTMUST00000175152.1";
chr17	HAVANA	exon	28577524	28577636	0	-	.	gene_id "ENSMUSG00000037446.15"; transcript_id "ENSMUST00000129375.8"; gene_type "protein_coding"; gene_name "Tulp1"; transcript_type "nonsense_mediated_decay"; transcript_name "Tulp1-205"; exon_number 1; exon_id "ENSMUSE00001214333.2"; level 2; protein_id "ENSMUSP00000121444.2"; transcript_support_level "2"; mgi_id "MGI:109571"; tag "mRNA_start_NF"; tag "cds_start_NF"; havana_gene "OTTMUSG00000024252.1"; havana_transcript "OTTMUST00000059370.1";
chr17	HAVANA	CDS	28577524	28577636	0	-	0	gene_id "ENSMUSG00000037446.15"; transcript_id "ENSMUST00000129375.8"; gene_type "protein_coding"; gene_name "Tulp1"; transcript_type "nonsense_mediated_decay"; transcript_name "Tulp1-205"; exon_number 1; exon_id "ENSMUSE00001214333.2"; level 2; protein_id "ENSMUSP00000121444.2"; transcript_support_level "2"; mgi_id "MGI:109571"; tag "mRNA_start_NF"; tag "cds_start_NF"; havana_gene "OTTMUSG00000024252.1"; havana_transcript "OTTMUST00000059370.1";
chr17	HAVANA	exon	28577524	28577636	0	-	.	gene_id "ENSMUSG00000037446.15"; transcript_id "ENSMUST00000140250.8"; gene_type "protein_coding"; gene_name "Tulp1"; transcript_type "retained_intron"; transcript_name "Tulp1-208"; exon_number 5; exon_id "ENSMUSE00001266405.2"; level 2; transcript_support_level "1"; mgi_id "MGI:109571"; havana_gene "OTTMUSG00000024252.1"; havana_transcript "OTTMUST00000059360.1";
chr17	HAVANA	exon	28577524	28577636	0	-	.	gene_id "ENSMUSG00000037446.15"; transcript_id "ENSMUST00000123797.8"; gene_type "protein_coding"; gene_name "Tulp1"; transcript_type "protein_coding"; transcript_name "Tulp1-203"; exon_number 2; exon_id "ENSMUSE00001214333.2"; level 2; protein_id "ENSMUSP00000116588.2"; transcript_support_level "3"; mgi_id "MGI:109571"; tag "mRNA_start_NF"; tag "cds_start_NF"; havana_gene "OTTMUSG00000024252.1"; havana_transcript "OTTMUST00000059369.1";
chr17	HAVANA	CDS	28577524	28577636	0	-	0	gene_id "ENSMUSG00000037446.15"; transcript_id "ENSMUST00000123797.8"; gene_type "protein_coding"; gene_name "Tulp1"; transcript_type "protein_coding"; transcript_name "Tulp1-203"; exon_number 2; exon_id "ENSMUSE00001214333.2"; level 2; protein_id "ENSMUSP00000116588.2"; transcript_support_level "3"; mgi_id "MGI:109571"; tag "mRNA_start_NF"; tag "cds_start_NF"; havana_gene "OTTMUSG00000024252.1"; havana_transcript "OTTMUST00000059369.1";
chr17	HAVANA	exon	28577524	28577636	0	-	.	gene_id "ENSMUSG00000037446.15"; transcript_id "ENSMUST00000114794.2"; gene_type "protein_coding"; gene_name "Tulp1"; transcript_type "protein_coding"; transcript_name "Tulp1-202"; exon_number 11; exon_id "ENSMUSE00001214333.2"; level 2; protein_id "ENSMUSP00000110442.2"; transcript_support_level "1"; mgi_id "MGI:109571"; tag "basic"; havana_gene "OTTMUSG00000024252.1"; havana_transcript "OTTMUST00000059362.1";
chr17	HAVANA	CDS	28577524	28577636	0	-	0	gene_id "ENSMUSG00000037446.15"; transcript_id "ENSMUST00000114794.2"; gene_type "protein_coding"; gene_name "Tulp1"; transcript_type "protein_coding"; transcript_name "Tulp1-202"; exon_number 11; exon_id "ENSMUSE00001214333.2"; level 2; protein_id "ENSMUSP00000110442.2"; transcript_support_level "1"; mgi_id "MGI:109571"; tag "basic"; havana_gene "OTTMUSG00000024252.1"; havana_transcript "OTTMUST00000059362.1";
chr17	HAVANA	exon	28577524	28577739	0	-	.	gene_id "ENSMUSG00000037446.15"; transcript_id "ENSMUST00000148188.9"; gene_type "protein_coding"; gene_name "Tulp1"; transcript_type "protein_coding"; transcript_name "Tulp1-211"; exon_number 1; exon_id "ENSMUSE00000782166.3"; level 2; protein_id "ENSMUSP00000116844.3"; transcript_support_level "1"; mgi_id "MGI:109571"; tag "CAGE_supported_TSS"; tag "basic"; havana_gene "OTTMUSG00000024252.1"; havana_transcript "OTTMUST00000059365.1";
chr17	HAVANA	UTR	28577524	28577739	0	-	.	gene_id "ENSMUSG00000037446.15"; transcript_id "ENSMUST00000148188.9"; gene_type "protein_coding"; gene_name "Tulp1"; transcript_type "protein_coding"; transcript_name "Tulp1-211"; exon_number 1; exon_id "ENSMUSE00000782166.3"; level 2; protein_id "ENSMUSP00000116844.3"; transcript_support_level "1"; mgi_id "MGI:109571"; tag "CAGE_supported_TSS"; tag "basic"; havana_gene "OTTMUSG00000024252.1"; havana_transcript "OTTMUST00000059365.1";
chr17	HAVANA	exon	28578036	28578203	0	-	.	gene_id "ENSMUSG00000037446.15"; transcript_id "ENSMUST00000123797.8"; gene_type "protein_coding"; gene_name "Tulp1"; transcript_type "protein_coding"; transcript_name "Tulp1-203"; exon_number 1; exon_id "ENSMUSE00000738155.2"; level 2; protein_id "ENSMUSP00000116588.2"; transcript_support_level "3"; mgi_id "MGI:109571"; tag "mRNA_start_NF"; tag "cds_start_NF"; havana_gene "OTTMUSG00000024252.1"; havana_transcript "OTTMUST00000059369.1";
chr17	HAVANA	CDS	28578036	28578203	0	-	0	gene_id "ENSMUSG00000037446.15"; transcript_id "ENSMUST00000123797.8"; gene_type "protein_coding"; gene_name "Tulp1"; transcript_type "protein_coding"; transcript_name "Tulp1-203"; exon_number 1; exon_id "ENSMUSE00000738155.2"; level 2; protein_id "ENSMUSP00000116588.2"; transcript_support_level "3"; mgi_id "MGI:109571"; tag "mRNA_start_NF"; tag "cds_start_NF"; havana_gene "OTTMUSG00000024252.1"; havana_transcript "OTTMUST00000059369.1";
chr17	HAVANA	exon	28578036	28578206	0	-	.	gene_id "ENSMUSG00000037446.15"; transcript_id "ENSMUST00000041819.14"; gene_type "protein_coding"; gene_name "Tulp1"; transcript_type "protein_coding"; transcript_name "Tulp1-201"; exon_number 10; exon_id "ENSMUSE00001247637.2"; level 2; protein_id "ENSMUSP00000049070.7"; transcript_support_level "1"; mgi_id "MGI:109571"; tag "dotter_confirmed"; tag "basic"; tag "Ensembl_canonical"; tag "GENCODE_Primary"; tag "appris_alternative_2"; tag "CCDS"; ccdsid "CCDS28578.1"; havana_gene "OTTMUSG00000024252.1"; havana_transcript "OTTMUST00000059359.1";
chr17	HAVANA	CDS	28578036	28578206	0	-	0	gene_id "ENSMUSG00000037446.15"; transcript_id "ENSMUST00000041819.14"; gene_type "protein_coding"; gene_name "Tulp1"; transcript_type "protein_coding"; transcript_name "Tulp1-201"; exon_number 10; exon_id "ENSMUSE00001247637.2"; level 2; protein_id "ENSMUSP00000049070.7"; transcript_support_level "1"; mgi_id "MGI:109571"; tag "dotter_confirmed"; tag "basic"; tag "Ensembl_canonical"; tag "GENCODE_Primary"; tag "appris_alternative_2"; tag "CCDS"; ccdsid "CCDS28578.1"; havana_gene "OTTMUSG00000024252.1"; havana_transcript "OTTMUST00000059359.1";
chr17	HAVANA	exon	28578036	28578206	0	-	.	gene_id "ENSMUSG00000037446.15"; transcript_id "ENSMUST00000233420.2"; gene_type "protein_coding"; gene_name "Tulp1"; transcript_type "protein_coding"; transcript_name "Tulp1-213"; exon_number 9; exon_id "ENSMUSE00001247637.2"; level 2; protein_id "ENSMUSP00000156826.2"; mgi_id "MGI:109571"; tag "not_organism_supported"; tag "basic"; tag "appris_principal_2"; havana_gene "OTTMUSG00000024252.1"; havana_transcript "OTTMUST00000175152.1";
chr17	HAVANA	CDS	28578036	28578206	0	-	0	gene_id "ENSMUSG00000037446.15"; transcript_id "ENSMUST00000233420.2"; gene_type "protein_coding"; gene_name "Tulp1"; transcript_type "protein_coding"; transcript_name "Tulp1-213"; exon_number 9; exon_id "ENSMUSE00001247637.2"; level 2; protein_id "ENSMUSP00000156826.2"; mgi_id "MGI:109571"; tag "not_organism_supported"; tag "basic"; tag "appris_principal_2"; havana_gene "OTTMUSG00000024252.1"; havana_transcript "OTTMUST00000175152.1";
chr17	HAVANA	exon	28578036	28578206	0	-	.	gene_id "ENSMUSG00000037446.15"; transcript_id "ENSMUST00000114794.2"; gene_type "protein_coding"; gene_name "Tulp1"; transcript_type "protein_coding"; transcript_name "Tulp1-202"; exon_number 10; exon_id "ENSMUSE00001247637.2"; level 2; protein_id "ENSMUSP00000110442.2"; transcript_support_level "1"; mgi_id "MGI:109571"; tag "basic"; havana_gene "OTTMUSG00000024252.1"; havana_transcript "OTTMUST00000059362.1";
chr17	HAVANA	CDS	28578036	28578206	0	-	0	gene_id "ENSMUSG00000037446.15"; transcript_id "ENSMUST00000114794.2"; gene_type "protein_coding"; gene_name "Tulp1"; transcript_type "protein_coding"; transcript_name "Tulp1-202"; exon_number 10; exon_id "ENSMUSE00001247637.2"; level 2; protein_id "ENSMUSP00000110442.2"; transcript_support_level "1"; mgi_id "MGI:109571"; tag "basic"; havana_gene "OTTMUSG00000024252.1"; havana_transcript "OTTMUST00000059362.1";
chr17	HAVANA	exon	28578036	28578206	0	-	.	gene_id "ENSMUSG00000037446.15"; transcript_id "ENSMUST00000131604.3"; gene_type "protein_coding"; gene_name "Tulp1"; transcript_type "nonsense_mediated_decay"; transcript_name "Tulp1-207"; exon_number 3; exon_id "ENSMUSE00001247637.2"; level 2; protein_id "ENSMUSP00000156761.2"; transcript_support_level "3"; mgi_id "MGI:109571"; tag "dotter_confirmed"; tag "mRNA_start_NF"; tag "cds_start_NF"; havana_gene "OTTMUSG00000024252.1"; havana_transcript "OTTMUST00000059368.1";
chr17	HAVANA	CDS	28578036	28578206	0	-	0	gene_id "ENSMUSG00000037446.15"; transcript_id "ENSMUST00000131604.3"; gene_type "protein_coding"; gene_name "Tulp1"; transcript_type "nonsense_mediated_decay"; transcript_name "Tulp1-207"; exon_number 3; exon_id "ENSMUSE00001247637.2"; level 2; protein_id "ENSMUSP00000156761.2"; transcript_support_level "3"; mgi_id "MGI:109571"; tag "dotter_confirmed"; tag "mRNA_start_NF"; tag "cds_start_NF"; havana_gene "OTTMUSG00000024252.1"; havana_transcript "OTTMUST00000059368.1";
chr17	HAVANA	exon	28578036	28578298	0	-	.	gene_id "ENSMUSG00000037446.15"; transcript_id "ENSMUST00000140250.8"; gene_type "protein_coding"; gene_name "Tulp1"; transcript_type "retained_intron"; transcript_name "Tulp1-208"; exon_number 4; exon_id "ENSMUSE00000791127.2"; level 2; transcript_support_level "1"; mgi_id "MGI:109571"; havana_gene "OTTMUSG00000024252.1"; havana_transcript "OTTMUST00000059360.1";
chr17	HAVANA	exon	28578293	28578298	0	-	.	gene_id "ENSMUSG00000037446.15"; transcript_id "ENSMUST00000041819.14"; gene_type "protein_coding"; gene_name "Tulp1"; transcript_type "protein_coding"; transcript_name "Tulp1-201"; exon_number 9; exon_id "ENSMUSE00001466807.2"; level 2; protein_id "ENSMUSP00000049070.7"; transcript_support_level "1"; mgi_id "MGI:109571"; tag "dotter_confirmed"; tag "basic"; tag "Ensembl_canonical"; tag "GENCODE_Primary"; tag "appris_alternative_2"; tag "CCDS"; ccdsid "CCDS28578.1"; havana_gene "OTTMUSG00000024252.1"; havana_transcript "OTTMUST00000059359.1";
chr17	HAVANA	CDS	28578293	28578298	0	-	0	gene_id "ENSMUSG00000037446.15"; transcript_id "ENSMUST00000041819.14"; gene_type "protein_coding"; gene_name "Tulp1"; transcript_type "protein_coding"; transcript_name "Tulp1-201"; exon_number 9; exon_id "ENSMUSE00001466807.2"; level 2; protein_id "ENSMUSP00000049070.7"; transcript_support_level "1"; mgi_id "MGI:109571"; tag "dotter_confirmed"; tag "basic"; tag "Ensembl_canonical"; tag "GENCODE_Primary"; tag "appris_alternative_2"; tag "CCDS"; ccdsid "CCDS28578.1"; havana_gene "OTTMUSG00000024252.1"; havana_transcript "OTTMUST00000059359.1";
chr17	HAVANA	exon	28578293	28578298	0	-	.	gene_id "ENSMUSG00000037446.15"; transcript_id "ENSMUST00000233420.2"; gene_type "protein_coding"; gene_name "Tulp1"; transcript_type "protein_coding"; transcript_name "Tulp1-213"; exon_number 8; exon_id "ENSMUSE00001466807.2"; level 2; protein_id "ENSMUSP00000156826.2"; mgi_id "MGI:109571"; tag "not_organism_supported"; tag "basic"; tag "appris_principal_2"; havana_gene "OTTMUSG00000024252.1"; havana_transcript "OTTMUST00000175152.1";
chr17	HAVANA	CDS	28578293	28578298	0	-	0	gene_id "ENSMUSG00000037446.15"; transcript_id "ENSMUST00000233420.2"; gene_type "protein_coding"; gene_name "Tulp1"; transcript_type "protein_coding"; transcript_name "Tulp1-213"; exon_number 8; exon_id "ENSMUSE00001466807.2"; level 2; protein_id "ENSMUSP00000156826.2"; mgi_id "MGI:109571"; tag "not_organism_supported"; tag "basic"; tag "appris_principal_2"; havana_gene "OTTMUSG00000024252.1"; havana_transcript "OTTMUST00000175152.1";
chr17	HAVANA	exon	28578293	28578298	0	-	.	gene_id "ENSMUSG00000037446.15"; transcript_id "ENSMUST00000114794.2"; gene_type "protein_coding"; gene_name "Tulp1"; transcript_type "protein_coding"; transcript_name "Tulp1-202"; exon_number 9; exon_id "ENSMUSE00001466807.2"; level 2; protein_id "ENSMUSP00000110442.2"; transcript_support_level "1"; mgi_id "MGI:109571"; tag "basic"; havana_gene "OTTMUSG00000024252.1"; havana_transcript "OTTMUST00000059362.1";
chr17	HAVANA	CDS	28578293	28578298	0	-	0	gene_id "ENSMUSG00000037446.15"; transcript_id "ENSMUST00000114794.2"; gene_type "protein_coding"; gene_name "Tulp1"; transcript_type "protein_coding"; transcript_name "Tulp1-202"; exon_number 9; exon_id "ENSMUSE00001466807.2"; level 2; protein_id "ENSMUSP00000110442.2"; transcript_support_level "1"; mgi_id "MGI:109571"; tag "basic"; havana_gene "OTTMUSG00000024252.1"; havana_transcript "OTTMUST00000059362.1";
chr17	HAVANA	exon	28578293	28578298	0	-	.	gene_id "ENSMUSG00000037446.15"; transcript_id "ENSMUST00000131604.3"; gene_type "protein_coding"; gene_name "Tulp1"; transcript_type "nonsense_mediated_decay"; transcript_name "Tulp1-207"; exon_number 2; exon_id "ENSMUSE00001466807.2"; level 2; protein_id "ENSMUSP00000156761.2"; transcript_support_level "3"; mgi_id "MGI:109571"; tag "dotter_confirmed"; tag "mRNA_start_NF"; tag "cds_start_NF"; havana_gene "OTTMUSG00000024252.1"; havana_transcript "OTTMUST00000059368.1";
chr17	HAVANA	CDS	28578293	28578298	0	-	0	gene_id "ENSMUSG00000037446.15"; transcript_id "ENSMUST00000131604.3"; gene_type "protein_coding"; gene_name "Tulp1"; transcript_type "nonsense_mediated_decay"; transcript_name "Tulp1-207"; exon_number 2; exon_id "ENSMUSE00001466807.2"; level 2; protein_id "ENSMUSP00000156761.2"; transcript_support_level "3"; mgi_id "MGI:109571"; tag "dotter_confirmed"; tag "mRNA_start_NF"; tag "cds_start_NF"; havana_gene "OTTMUSG00000024252.1"; havana_transcript "OTTMUST00000059368.1";
chr17	HAVANA	exon	28580624	28581788	0	-	.	gene_id "ENSMUSG00000037446.15"; transcript_id "ENSMUST00000125876.2"; gene_type "protein_coding"; gene_name "Tulp1"; transcript_type "retained_intron"; transcript_name "Tulp1-204"; exon_number 2; exon_id "ENSMUSE00000747368.2"; level 2; transcript_support_level "1"; mgi_id "MGI:109571"; havana_gene "OTTMUSG00000024252.1"; havana_transcript "OTTMUST00000059364.1";
chr17	HAVANA	transcript	28580624	28581931	0	-	.	gene_id "ENSMUSG00000037446.15"; transcript_id "ENSMUST00000125876.2"; gene_type "protein_coding"; gene_name "Tulp1"; transcript_type "retained_intron"; transcript_name "Tulp1-204"; level 2; transcript_support_level "1"; mgi_id "MGI:109571"; havana_gene "OTTMUSG00000024252.1"; havana_transcript "OTTMUST00000059364.1";
chr17	HAVANA	exon	28581347	28581406	0	-	.	gene_id "ENSMUSG00000037446.15"; transcript_id "ENSMUST00000131604.3"; gene_type "protein_coding"; gene_name "Tulp1"; transcript_type "nonsense_mediated_decay"; transcript_name "Tulp1-207"; exon_number 1; exon_id "ENSMUSE00000802087.2"; level 2; protein_id "ENSMUSP00000156761.2"; transcript_support_level "3"; mgi_id "MGI:109571"; tag "dotter_confirmed"; tag "mRNA_start_NF"; tag "cds_start_NF"; havana_gene "OTTMUSG00000024252.1"; havana_transcript "OTTMUST00000059368.1";
chr17	HAVANA	CDS	28581347	28581406	0	-	0	gene_id "ENSMUSG00000037446.15"; transcript_id "ENSMUST00000131604.3"; gene_type "protein_coding"; gene_name "Tulp1"; transcript_type "nonsense_mediated_decay"; transcript_name "Tulp1-207"; exon_number 1; exon_id "ENSMUSE00000802087.2"; level 2; protein_id "ENSMUSP00000156761.2"; transcript_support_level "3"; mgi_id "MGI:109571"; tag "dotter_confirmed"; tag "mRNA_start_NF"; tag "cds_start_NF"; havana_gene "OTTMUSG00000024252.1"; havana_transcript "OTTMUST00000059368.1";
chr17	HAVANA	exon	28581347	28581468	0	-	.	gene_id "ENSMUSG00000037446.15"; transcript_id "ENSMUST00000041819.14"; gene_type "protein_coding"; gene_name "Tulp1"; transcript_type "protein_coding"; transcript_name "Tulp1-201"; exon_number 8; exon_id "ENSMUSE00001247099.2"; level 2; protein_id "ENSMUSP00000049070.7"; transcript_support_level "1"; mgi_id "MGI:109571"; tag "dotter_confirmed"; tag "basic"; tag "Ensembl_canonical"; tag "GENCODE_Primary"; tag "appris_alternative_2"; tag "CCDS"; ccdsid "CCDS28578.1"; havana_gene "OTTMUSG00000024252.1"; havana_transcript "OTTMUST00000059359.1";
chr17	HAVANA	CDS	28581347	28581468	0	-	2	gene_id "ENSMUSG00000037446.15"; transcript_id "ENSMUST00000041819.14"; gene_type "protein_coding"; gene_name "Tulp1"; transcript_type "protein_coding"; transcript_name "Tulp1-201"; exon_number 8; exon_id "ENSMUSE00001247099.2"; level 2; protein_id "ENSMUSP00000049070.7"; transcript_support_level "1"; mgi_id "MGI:109571"; tag "dotter_confirmed"; tag "basic"; tag "Ensembl_canonical"; tag "GENCODE_Primary"; tag "appris_alternative_2"; tag "CCDS"; ccdsid "CCDS28578.1"; havana_gene "OTTMUSG00000024252.1"; havana_transcript "OTTMUST00000059359.1";
chr17	HAVANA	exon	28581347	28581468	0	-	.	gene_id "ENSMUSG00000037446.15"; transcript_id "ENSMUST00000233420.2"; gene_type "protein_coding"; gene_name "Tulp1"; transcript_type "protein_coding"; transcript_name "Tulp1-213"; exon_number 7; exon_id "ENSMUSE00001247099.2"; level 2; protein_id "ENSMUSP00000156826.2"; mgi_id "MGI:109571"; tag "not_organism_supported"; tag "basic"; tag "appris_principal_2"; havana_gene "OTTMUSG00000024252.1"; havana_transcript "OTTMUST00000175152.1";
chr17	HAVANA	CDS	28581347	28581468	0	-	2	gene_id "ENSMUSG00000037446.15"; transcript_id "ENSMUST00000233420.2"; gene_type "protein_coding"; gene_name "Tulp1"; transcript_type "protein_coding"; transcript_name "Tulp1-213"; exon_number 7; exon_id "ENSMUSE00001247099.2"; level 2; protein_id "ENSMUSP00000156826.2"; mgi_id "MGI:109571"; tag "not_organism_supported"; tag "basic"; tag "appris_principal_2"; havana_gene "OTTMUSG00000024252.1"; havana_transcript "OTTMUST00000175152.1";
chr17	HAVANA	exon	28581347	28581468	0	-	.	gene_id "ENSMUSG00000037446.15"; transcript_id "ENSMUST00000140250.8"; gene_type "protein_coding"; gene_name "Tulp1"; transcript_type "retained_intron"; transcript_name "Tulp1-208"; exon_number 3; exon_id "ENSMUSE00001290399.2"; level 2; transcript_support_level "1"; mgi_id "MGI:109571"; havana_gene "OTTMUSG00000024252.1"; havana_transcript "OTTMUST00000059360.1";
chr17	HAVANA	exon	28581347	28581468	0	-	.	gene_id "ENSMUSG00000037446.15"; transcript_id "ENSMUST00000114794.2"; gene_type "protein_coding"; gene_name "Tulp1"; transcript_type "protein_coding"; transcript_name "Tulp1-202"; exon_number 8; exon_id "ENSMUSE00001247099.2"; level 2; protein_id "ENSMUSP00000110442.2"; transcript_support_level "1"; mgi_id "MGI:109571"; tag "basic"; havana_gene "OTTMUSG00000024252.1"; havana_transcript "OTTMUST00000059362.1";
chr17	HAVANA	CDS	28581347	28581468	0	-	2	gene_id "ENSMUSG00000037446.15"; transcript_id "ENSMUST00000114794.2"; gene_type "protein_coding"; gene_name "Tulp1"; transcript_type "protein_coding"; transcript_name "Tulp1-202"; exon_number 8; exon_id "ENSMUSE00001247099.2"; level 2; protein_id "ENSMUSP00000110442.2"; transcript_support_level "1"; mgi_id "MGI:109571"; tag "basic"; havana_gene "OTTMUSG00000024252.1"; havana_transcript "OTTMUST00000059362.1";
chr17	HAVANA	exon	28581349	28581468	0	-	.	gene_id "ENSMUSG00000037446.15"; transcript_id "ENSMUST00000146493.3"; gene_type "protein_coding"; gene_name "Tulp1"; transcript_type "retained_intron"; transcript_name "Tulp1-210"; exon_number 7; exon_id "ENSMUSE00001449886.2"; level 2; transcript_support_level "5"; mgi_id "MGI:109571"; havana_gene "OTTMUSG00000024252.1"; havana_transcript "OTTMUST00000059367.1";
chr17	HAVANA	transcript	28581349	28584113	0	-	.	gene_id "ENSMUSG00000037446.15"; transcript_id "ENSMUST00000146493.3"; gene_type "protein_coding"; gene_name "Tulp1"; transcript_type "retained_intron"; transcript_name "Tulp1-210"; level 2; transcript_support_level "5"; mgi_id "MGI:109571"; havana_gene "OTTMUSG00000024252.1"; havana_transcript "OTTMUST00000059367.1";
chr17	HAVANA	exon	28581453	28581468	0	-	.	gene_id "ENSMUSG00000037446.15"; transcript_id "ENSMUST00000150341.9"; gene_type "protein_coding"; gene_name "Tulp1"; transcript_type "retained_intron"; transcript_name "Tulp1-212"; exon_number 7; exon_id "ENSMUSE00001467939.2"; level 2; transcript_support_level "3"; mgi_id "MGI:109571"; havana_gene "OTTMUSG00000024252.1"; havana_transcript "OTTMUST00000059366.1";
chr17	HAVANA	transcript	28581453	28584120	0	-	.	gene_id "ENSMUSG00000037446.15"; transcript_id "ENSMUST00000150341.9"; gene_type "protein_coding"; gene_name "Tulp1"; transcript_type "retained_intron"; transcript_name "Tulp1-212"; level 2; transcript_support_level "3"; mgi_id "MGI:109571"; havana_gene "OTTMUSG00000024252.1"; havana_transcript "OTTMUST00000059366.1";
chr17	HAVANA	exon	28581669	28581788	0	-	.	gene_id "ENSMUSG00000037446.15"; transcript_id "ENSMUST00000041819.14"; gene_type "protein_coding"; gene_name "Tulp1"; transcript_type "protein_coding"; transcript_name "Tulp1-201"; exon_number 7; exon_id "ENSMUSE00001306999.2"; level 2; protein_id "ENSMUSP00000049070.7"; transcript_support_level "1"; mgi_id "MGI:109571"; tag "dotter_confirmed"; tag "basic"; tag "Ensembl_canonical"; tag "GENCODE_Primary"; tag "appris_alternative_2"; tag "CCDS"; ccdsid "CCDS28578.1"; havana_gene "OTTMUSG00000024252.1"; havana_transcript "OTTMUST00000059359.1";
chr17	HAVANA	CDS	28581669	28581788	0	-	2	gene_id "ENSMUSG00000037446.15"; transcript_id "ENSMUST00000041819.14"; gene_type "protein_coding"; gene_name "Tulp1"; transcript_type "protein_coding"; transcript_name "Tulp1-201"; exon_number 7; exon_id "ENSMUSE00001306999.2"; level 2; protein_id "ENSMUSP00000049070.7"; transcript_support_level "1"; mgi_id "MGI:109571"; tag "dotter_confirmed"; tag "basic"; tag "Ensembl_canonical"; tag "GENCODE_Primary"; tag "appris_alternative_2"; tag "CCDS"; ccdsid "CCDS28578.1"; havana_gene "OTTMUSG00000024252.1"; havana_transcript "OTTMUST00000059359.1";
chr17	HAVANA	exon	28581669	28581788	0	-	.	gene_id "ENSMUSG00000037446.15"; transcript_id "ENSMUST00000233420.2"; gene_type "protein_coding"; gene_name "Tulp1"; transcript_type "protein_coding"; transcript_name "Tulp1-213"; exon_number 6; exon_id "ENSMUSE00001306999.2"; level 2; protein_id "ENSMUSP00000156826.2"; mgi_id "MGI:109571"; tag "not_organism_supported"; tag "basic"; tag "appris_principal_2"; havana_gene "OTTMUSG00000024252.1"; havana_transcript "OTTMUST00000175152.1";
chr17	HAVANA	CDS	28581669	28581788	0	-	2	gene_id "ENSMUSG00000037446.15"; transcript_id "ENSMUST00000233420.2"; gene_type "protein_coding"; gene_name "Tulp1"; transcript_type "protein_coding"; transcript_name "Tulp1-213"; exon_number 6; exon_id "ENSMUSE00001306999.2"; level 2; protein_id "ENSMUSP00000156826.2"; mgi_id "MGI:109571"; tag "not_organism_supported"; tag "basic"; tag "appris_principal_2"; havana_gene "OTTMUSG00000024252.1"; havana_transcript "OTTMUST00000175152.1";
chr17	HAVANA	exon	28581669	28581788	0	-	.	gene_id "ENSMUSG00000037446.15"; transcript_id "ENSMUST00000140250.8"; gene_type "protein_coding"; gene_name "Tulp1"; transcript_type "retained_intron"; transcript_name "Tulp1-208"; exon_number 2; exon_id "ENSMUSE00001244685.2"; level 2; transcript_support_level "1"; mgi_id "MGI:109571"; havana_gene "OTTMUSG00000024252.1"; havana_transcript "OTTMUST00000059360.1";
chr17	HAVANA	exon	28581669	28581788	0	-	.	gene_id "ENSMUSG00000037446.15"; transcript_id "ENSMUST00000114794.2"; gene_type "protein_coding"; gene_name "Tulp1"; transcript_type "protein_coding"; transcript_name "Tulp1-202"; exon_number 7; exon_id "ENSMUSE00001306999.2"; level 2; protein_id "ENSMUSP00000110442.2"; transcript_support_level "1"; mgi_id "MGI:109571"; tag "basic"; havana_gene "OTTMUSG00000024252.1"; havana_transcript "OTTMUST00000059362.1";
chr17	HAVANA	CDS	28581669	28581788	0	-	2	gene_id "ENSMUSG00000037446.15"; transcript_id "ENSMUST00000114794.2"; gene_type "protein_coding"; gene_name "Tulp1"; transcript_type "protein_coding"; transcript_name "Tulp1-202"; exon_number 7; exon_id "ENSMUSE00001306999.2"; level 2; protein_id "ENSMUSP00000110442.2"; transcript_support_level "1"; mgi_id "MGI:109571"; tag "basic"; havana_gene "OTTMUSG00000024252.1"; havana_transcript "OTTMUST00000059362.1";
chr17	HAVANA	exon	28581669	28581788	0	-	.	gene_id "ENSMUSG00000037446.15"; transcript_id "ENSMUST00000146493.3"; gene_type "protein_coding"; gene_name "Tulp1"; transcript_type "retained_intron"; transcript_name "Tulp1-210"; exon_number 6; exon_id "ENSMUSE00001244685.2"; level 2; transcript_support_level "5"; mgi_id "MGI:109571"; havana_gene "OTTMUSG00000024252.1"; havana_transcript "OTTMUST00000059367.1";
chr17	HAVANA	exon	28581669	28581788	0	-	.	gene_id "ENSMUSG00000037446.15"; transcript_id "ENSMUST00000150341.9"; gene_type "protein_coding"; gene_name "Tulp1"; transcript_type "retained_intron"; transcript_name "Tulp1-212"; exon_number 6; exon_id "ENSMUSE00001244685.2"; level 2; transcript_support_level "3"; mgi_id "MGI:109571"; havana_gene "OTTMUSG00000024252.1"; havana_transcript "OTTMUST00000059366.1";
chr17	HAVANA	exon	28581870	28581894	0	-	.	gene_id "ENSMUSG00000037446.15"; transcript_id "ENSMUST00000140250.8"; gene_type "protein_coding"; gene_name "Tulp1"; transcript_type "retained_intron"; transcript_name "Tulp1-208"; exon_number 1; exon_id "ENSMUSE00000841063.2"; level 2; transcript_support_level "1"; mgi_id "MGI:109571"; havana_gene "OTTMUSG00000024252.1"; havana_transcript "OTTMUST00000059360.1";
chr17	HAVANA	exon	28581870	28581931	0	-	.	gene_id "ENSMUSG00000037446.15"; transcript_id "ENSMUST00000125876.2"; gene_type "protein_coding"; gene_name "Tulp1"; transcript_type "retained_intron"; transcript_name "Tulp1-204"; exon_number 1; exon_id "ENSMUSE00000774723.2"; level 2; transcript_support_level "1"; mgi_id "MGI:109571"; havana_gene "OTTMUSG00000024252.1"; havana_transcript "OTTMUST00000059364.1";
chr17	HAVANA	exon	28581870	28581965	0	-	.	gene_id "ENSMUSG00000037446.15"; transcript_id "ENSMUST00000041819.14"; gene_type "protein_coding"; gene_name "Tulp1"; transcript_type "protein_coding"; transcript_name "Tulp1-201"; exon_number 6; exon_id "ENSMUSE00001309130.2"; level 2; protein_id "ENSMUSP00000049070.7"; transcript_support_level "1"; mgi_id "MGI:109571"; tag "dotter_confirmed"; tag "basic"; tag "Ensembl_canonical"; tag "GENCODE_Primary"; tag "appris_alternative_2"; tag "CCDS"; ccdsid "CCDS28578.1"; havana_gene "OTTMUSG00000024252.1"; havana_transcript "OTTMUST00000059359.1";
chr17	HAVANA	CDS	28581870	28581965	0	-	2	gene_id "ENSMUSG00000037446.15"; transcript_id "ENSMUST00000041819.14"; gene_type "protein_coding"; gene_name "Tulp1"; transcript_type "protein_coding"; transcript_name "Tulp1-201"; exon_number 6; exon_id "ENSMUSE00001309130.2"; level 2; protein_id "ENSMUSP00000049070.7"; transcript_support_level "1"; mgi_id "MGI:109571"; tag "dotter_confirmed"; tag "basic"; tag "Ensembl_canonical"; tag "GENCODE_Primary"; tag "appris_alternative_2"; tag "CCDS"; ccdsid "CCDS28578.1"; havana_gene "OTTMUSG00000024252.1"; havana_transcript "OTTMUST00000059359.1";
chr17	HAVANA	exon	28581870	28581965	0	-	.	gene_id "ENSMUSG00000037446.15"; transcript_id "ENSMUST00000233420.2"; gene_type "protein_coding"; gene_name "Tulp1"; transcript_type "protein_coding"; transcript_name "Tulp1-213"; exon_number 5; exon_id "ENSMUSE00001309130.2"; level 2; protein_id "ENSMUSP00000156826.2"; mgi_id "MGI:109571"; tag "not_organism_supported"; tag "basic"; tag "appris_principal_2"; havana_gene "OTTMUSG00000024252.1"; havana_transcript "OTTMUST00000175152.1";
chr17	HAVANA	CDS	28581870	28581965	0	-	2	gene_id "ENSMUSG00000037446.15"; transcript_id "ENSMUST00000233420.2"; gene_type "protein_coding"; gene_name "Tulp1"; transcript_type "protein_coding"; transcript_name "Tulp1-213"; exon_number 5; exon_id "ENSMUSE00001309130.2"; level 2; protein_id "ENSMUSP00000156826.2"; mgi_id "MGI:109571"; tag "not_organism_supported"; tag "basic"; tag "appris_principal_2"; havana_gene "OTTMUSG00000024252.1"; havana_transcript "OTTMUST00000175152.1";
chr17	HAVANA	exon	28581870	28581965	0	-	.	gene_id "ENSMUSG00000037446.15"; transcript_id "ENSMUST00000114794.2"; gene_type "protein_coding"; gene_name "Tulp1"; transcript_type "protein_coding"; transcript_name "Tulp1-202"; exon_number 6; exon_id "ENSMUSE00001309130.2"; level 2; protein_id "ENSMUSP00000110442.2"; transcript_support_level "1"; mgi_id "MGI:109571"; tag "basic"; havana_gene "OTTMUSG00000024252.1"; havana_transcript "OTTMUST00000059362.1";
chr17	HAVANA	CDS	28581870	28581965	0	-	2	gene_id "ENSMUSG00000037446.15"; transcript_id "ENSMUST00000114794.2"; gene_type "protein_coding"; gene_name "Tulp1"; transcript_type "protein_coding"; transcript_name "Tulp1-202"; exon_number 6; exon_id "ENSMUSE00001309130.2"; level 2; protein_id "ENSMUSP00000110442.2"; transcript_support_level "1"; mgi_id "MGI:109571"; tag "basic"; havana_gene "OTTMUSG00000024252.1"; havana_transcript "OTTMUST00000059362.1";
chr17	HAVANA	exon	28581870	28581965	0	-	.	gene_id "ENSMUSG00000037446.15"; transcript_id "ENSMUST00000146493.3"; gene_type "protein_coding"; gene_name "Tulp1"; transcript_type "retained_intron"; transcript_name "Tulp1-210"; exon_number 5; exon_id "ENSMUSE00001277418.2"; level 2; transcript_support_level "5"; mgi_id "MGI:109571"; havana_gene "OTTMUSG00000024252.1"; havana_transcript "OTTMUST00000059367.1";
chr17	HAVANA	exon	28581870	28581965	0	-	.	gene_id "ENSMUSG00000037446.15"; transcript_id "ENSMUST00000150341.9"; gene_type "protein_coding"; gene_name "Tulp1"; transcript_type "retained_intron"; transcript_name "Tulp1-212"; exon_number 5; exon_id "ENSMUSE00001277418.2"; level 2; transcript_support_level "3"; mgi_id "MGI:109571"; havana_gene "OTTMUSG00000024252.1"; havana_transcript "OTTMUST00000059366.1";
chr17	HAVANA	exon	28582660	28582812	0	-	.	gene_id "ENSMUSG00000037446.15"; transcript_id "ENSMUST00000041819.14"; gene_type "protein_coding"; gene_name "Tulp1"; transcript_type "protein_coding"; transcript_name "Tulp1-201"; exon_number 5; exon_id "ENSMUSE00001283746.2"; level 2; protein_id "ENSMUSP00000049070.7"; transcript_support_level "1"; mgi_id "MGI:109571"; tag "dotter_confirmed"; tag "basic"; tag "Ensembl_canonical"; tag "GENCODE_Primary"; tag "appris_alternative_2"; tag "CCDS"; ccdsid "CCDS28578.1"; havana_gene "OTTMUSG00000024252.1"; havana_transcript "OTTMUST00000059359.1";
chr17	HAVANA	CDS	28582660	28582812	0	-	2	gene_id "ENSMUSG00000037446.15"; transcript_id "ENSMUST00000041819.14"; gene_type "protein_coding"; gene_name "Tulp1"; transcript_type "protein_coding"; transcript_name "Tulp1-201"; exon_number 5; exon_id "ENSMUSE00001283746.2"; level 2; protein_id "ENSMUSP00000049070.7"; transcript_support_level "1"; mgi_id "MGI:109571"; tag "dotter_confirmed"; tag "basic"; tag "Ensembl_canonical"; tag "GENCODE_Primary"; tag "appris_alternative_2"; tag "CCDS"; ccdsid "CCDS28578.1"; havana_gene "OTTMUSG00000024252.1"; havana_transcript "OTTMUST00000059359.1";
chr17	HAVANA	exon	28582660	28582812	0	-	.	gene_id "ENSMUSG00000037446.15"; transcript_id "ENSMUST00000233420.2"; gene_type "protein_coding"; gene_name "Tulp1"; transcript_type "protein_coding"; transcript_name "Tulp1-213"; exon_number 4; exon_id "ENSMUSE00001283746.2"; level 2; protein_id "ENSMUSP00000156826.2"; mgi_id "MGI:109571"; tag "not_organism_supported"; tag "basic"; tag "appris_principal_2"; havana_gene "OTTMUSG00000024252.1"; havana_transcript "OTTMUST00000175152.1";
chr17	HAVANA	CDS	28582660	28582812	0	-	2	gene_id "ENSMUSG00000037446.15"; transcript_id "ENSMUST00000233420.2"; gene_type "protein_coding"; gene_name "Tulp1"; transcript_type "protein_coding"; transcript_name "Tulp1-213"; exon_number 4; exon_id "ENSMUSE00001283746.2"; level 2; protein_id "ENSMUSP00000156826.2"; mgi_id "MGI:109571"; tag "not_organism_supported"; tag "basic"; tag "appris_principal_2"; havana_gene "OTTMUSG00000024252.1"; havana_transcript "OTTMUST00000175152.1";
chr17	HAVANA	exon	28582660	28582812	0	-	.	gene_id "ENSMUSG00000037446.15"; transcript_id "ENSMUST00000114794.2"; gene_type "protein_coding"; gene_name "Tulp1"; transcript_type "protein_coding"; transcript_name "Tulp1-202"; exon_number 5; exon_id "ENSMUSE00001283746.2"; level 2; protein_id "ENSMUSP00000110442.2"; transcript_support_level "1"; mgi_id "MGI:109571"; tag "basic"; havana_gene "OTTMUSG00000024252.1"; havana_transcript "OTTMUST00000059362.1";
chr17	HAVANA	CDS	28582660	28582812	0	-	2	gene_id "ENSMUSG00000037446.15"; transcript_id "ENSMUST00000114794.2"; gene_type "protein_coding"; gene_name "Tulp1"; transcript_type "protein_coding"; transcript_name "Tulp1-202"; exon_number 5; exon_id "ENSMUSE00001283746.2"; level 2; protein_id "ENSMUSP00000110442.2"; transcript_support_level "1"; mgi_id "MGI:109571"; tag "basic"; havana_gene "OTTMUSG00000024252.1"; havana_transcript "OTTMUST00000059362.1";
chr17	HAVANA	exon	28582660	28582812	0	-	.	gene_id "ENSMUSG00000037446.15"; transcript_id "ENSMUST00000146493.3"; gene_type "protein_coding"; gene_name "Tulp1"; transcript_type "retained_intron"; transcript_name "Tulp1-210"; exon_number 4; exon_id "ENSMUSE00001215545.2"; level 2; transcript_support_level "5"; mgi_id "MGI:109571"; havana_gene "OTTMUSG00000024252.1"; havana_transcript "OTTMUST00000059367.1";
chr17	HAVANA	exon	28582660	28582812	0	-	.	gene_id "ENSMUSG00000037446.15"; transcript_id "ENSMUST00000150341.9"; gene_type "protein_coding"; gene_name "Tulp1"; transcript_type "retained_intron"; transcript_name "Tulp1-212"; exon_number 4; exon_id "ENSMUSE00001215545.2"; level 2; transcript_support_level "3"; mgi_id "MGI:109571"; havana_gene "OTTMUSG00000024252.1"; havana_transcript "OTTMUST00000059366.1";
chr17	HAVANA	exon	28583205	28583357	0	-	.	gene_id "ENSMUSG00000037446.15"; transcript_id "ENSMUST00000041819.14"; gene_type "protein_coding"; gene_name "Tulp1"; transcript_type "protein_coding"; transcript_name "Tulp1-201"; exon_number 4; exon_id "ENSMUSE00001307304.2"; level 2; protein_id "ENSMUSP00000049070.7"; transcript_support_level "1"; mgi_id "MGI:109571"; tag "dotter_confirmed"; tag "basic"; tag "Ensembl_canonical"; tag "GENCODE_Primary"; tag "appris_alternative_2"; tag "CCDS"; ccdsid "CCDS28578.1"; havana_gene "OTTMUSG00000024252.1"; havana_transcript "OTTMUST00000059359.1";
chr17	HAVANA	CDS	28583205	28583357	0	-	2	gene_id "ENSMUSG00000037446.15"; transcript_id "ENSMUST00000041819.14"; gene_type "protein_coding"; gene_name "Tulp1"; transcript_type "protein_coding"; transcript_name "Tulp1-201"; exon_number 4; exon_id "ENSMUSE00001307304.2"; level 2; protein_id "ENSMUSP00000049070.7"; transcript_support_level "1"; mgi_id "MGI:109571"; tag "dotter_confirmed"; tag "basic"; tag "Ensembl_canonical"; tag "GENCODE_Primary"; tag "appris_alternative_2"; tag "CCDS"; ccdsid "CCDS28578.1"; havana_gene "OTTMUSG00000024252.1"; havana_transcript "OTTMUST00000059359.1";
chr17	HAVANA	exon	28583205	28583357	0	-	.	gene_id "ENSMUSG00000037446.15"; transcript_id "ENSMUST00000114794.2"; gene_type "protein_coding"; gene_name "Tulp1"; transcript_type "protein_coding"; transcript_name "Tulp1-202"; exon_number 4; exon_id "ENSMUSE00001307304.2"; level 2; protein_id "ENSMUSP00000110442.2"; transcript_support_level "1"; mgi_id "MGI:109571"; tag "basic"; havana_gene "OTTMUSG00000024252.1"; havana_transcript "OTTMUST00000059362.1";
chr17	HAVANA	CDS	28583205	28583357	0	-	2	gene_id "ENSMUSG00000037446.15"; transcript_id "ENSMUST00000114794.2"; gene_type "protein_coding"; gene_name "Tulp1"; transcript_type "protein_coding"; transcript_name "Tulp1-202"; exon_number 4; exon_id "ENSMUSE00001307304.2"; level 2; protein_id "ENSMUSP00000110442.2"; transcript_support_level "1"; mgi_id "MGI:109571"; tag "basic"; havana_gene "OTTMUSG00000024252.1"; havana_transcript "OTTMUST00000059362.1";
chr17	HAVANA	exon	28583205	28583357	0	-	.	gene_id "ENSMUSG00000037446.15"; transcript_id "ENSMUST00000150341.9"; gene_type "protein_coding"; gene_name "Tulp1"; transcript_type "retained_intron"; transcript_name "Tulp1-212"; exon_number 3; exon_id "ENSMUSE00001311673.2"; level 2; transcript_support_level "3"; mgi_id "MGI:109571"; havana_gene "OTTMUSG00000024252.1"; havana_transcript "OTTMUST00000059366.1";
chr17	HAVANA	exon	28583205	28583540	0	-	.	gene_id "ENSMUSG00000037446.15"; transcript_id "ENSMUST00000146493.3"; gene_type "protein_coding"; gene_name "Tulp1"; transcript_type "retained_intron"; transcript_name "Tulp1-210"; exon_number 3; exon_id "ENSMUSE00000806283.2"; level 2; transcript_support_level "5"; mgi_id "MGI:109571"; havana_gene "OTTMUSG00000024252.1"; havana_transcript "OTTMUST00000059367.1";
chr17	HAVANA	exon	28583459	28583540	0	-	.	gene_id "ENSMUSG00000037446.15"; transcript_id "ENSMUST00000041819.14"; gene_type "protein_coding"; gene_name "Tulp1"; transcript_type "protein_coding"; transcript_name "Tulp1-201"; exon_number 3; exon_id "ENSMUSE00001293229.2"; level 2; protein_id "ENSMUSP00000049070.7"; transcript_support_level "1"; mgi_id "MGI:109571"; tag "dotter_confirmed"; tag "basic"; tag "Ensembl_canonical"; tag "GENCODE_Primary"; tag "appris_alternative_2"; tag "CCDS"; ccdsid "CCDS28578.1"; havana_gene "OTTMUSG00000024252.1"; havana_transcript "OTTMUST00000059359.1";
chr17	HAVANA	CDS	28583459	28583540	0	-	0	gene_id "ENSMUSG00000037446.15"; transcript_id "ENSMUST00000041819.14"; gene_type "protein_coding"; gene_name "Tulp1"; transcript_type "protein_coding"; transcript_name "Tulp1-201"; exon_number 3; exon_id "ENSMUSE00001293229.2"; level 2; protein_id "ENSMUSP00000049070.7"; transcript_support_level "1"; mgi_id "MGI:109571"; tag "dotter_confirmed"; tag "basic"; tag "Ensembl_canonical"; tag "GENCODE_Primary"; tag "appris_alternative_2"; tag "CCDS"; ccdsid "CCDS28578.1"; havana_gene "OTTMUSG00000024252.1"; havana_transcript "OTTMUST00000059359.1";
chr17	HAVANA	exon	28583459	28583540	0	-	.	gene_id "ENSMUSG00000037446.15"; transcript_id "ENSMUST00000233420.2"; gene_type "protein_coding"; gene_name "Tulp1"; transcript_type "protein_coding"; transcript_name "Tulp1-213"; exon_number 3; exon_id "ENSMUSE00001293229.2"; level 2; protein_id "ENSMUSP00000156826.2"; mgi_id "MGI:109571"; tag "not_organism_supported"; tag "basic"; tag "appris_principal_2"; havana_gene "OTTMUSG00000024252.1"; havana_transcript "OTTMUST00000175152.1";
chr17	HAVANA	CDS	28583459	28583540	0	-	0	gene_id "ENSMUSG00000037446.15"; transcript_id "ENSMUST00000233420.2"; gene_type "protein_coding"; gene_name "Tulp1"; transcript_type "protein_coding"; transcript_name "Tulp1-213"; exon_number 3; exon_id "ENSMUSE00001293229.2"; level 2; protein_id "ENSMUSP00000156826.2"; mgi_id "MGI:109571"; tag "not_organism_supported"; tag "basic"; tag "appris_principal_2"; havana_gene "OTTMUSG00000024252.1"; havana_transcript "OTTMUST00000175152.1";
chr17	HAVANA	exon	28583459	28583540	0	-	.	gene_id "ENSMUSG00000037446.15"; transcript_id "ENSMUST00000114794.2"; gene_type "protein_coding"; gene_name "Tulp1"; transcript_type "protein_coding"; transcript_name "Tulp1-202"; exon_number 3; exon_id "ENSMUSE00001293229.2"; level 2; protein_id "ENSMUSP00000110442.2"; transcript_support_level "1"; mgi_id "MGI:109571"; tag "basic"; havana_gene "OTTMUSG00000024252.1"; havana_transcript "OTTMUST00000059362.1";
chr17	HAVANA	CDS	28583459	28583540	0	-	0	gene_id "ENSMUSG00000037446.15"; transcript_id "ENSMUST00000114794.2"; gene_type "protein_coding"; gene_name "Tulp1"; transcript_type "protein_coding"; transcript_name "Tulp1-202"; exon_number 3; exon_id "ENSMUSE00001293229.2"; level 2; protein_id "ENSMUSP00000110442.2"; transcript_support_level "1"; mgi_id "MGI:109571"; tag "basic"; havana_gene "OTTMUSG00000024252.1"; havana_transcript "OTTMUST00000059362.1";
chr17	HAVANA	exon	28583459	28583540	0	-	.	gene_id "ENSMUSG00000037446.15"; transcript_id "ENSMUST00000150341.9"; gene_type "protein_coding"; gene_name "Tulp1"; transcript_type "retained_intron"; transcript_name "Tulp1-212"; exon_number 2; exon_id "ENSMUSE00001258311.2"; level 2; transcript_support_level "3"; mgi_id "MGI:109571"; havana_gene "OTTMUSG00000024252.1"; havana_transcript "OTTMUST00000059366.1";
chr17	HAVANA	exon	28583880	28583931	0	-	.	gene_id "ENSMUSG00000037446.15"; transcript_id "ENSMUST00000041819.14"; gene_type "protein_coding"; gene_name "Tulp1"; transcript_type "protein_coding"; transcript_name "Tulp1-201"; exon_number 2; exon_id "ENSMUSE00001303770.2"; level 2; protein_id "ENSMUSP00000049070.7"; transcript_support_level "1"; mgi_id "MGI:109571"; tag "dotter_confirmed"; tag "basic"; tag "Ensembl_canonical"; tag "GENCODE_Primary"; tag "appris_alternative_2"; tag "CCDS"; ccdsid "CCDS28578.1"; havana_gene "OTTMUSG00000024252.1"; havana_transcript "OTTMUST00000059359.1";
chr17	HAVANA	CDS	28583880	28583931	0	-	1	gene_id "ENSMUSG00000037446.15"; transcript_id "ENSMUST00000041819.14"; gene_type "protein_coding"; gene_name "Tulp1"; transcript_type "protein_coding"; transcript_name "Tulp1-201"; exon_number 2; exon_id "ENSMUSE00001303770.2"; level 2; protein_id "ENSMUSP00000049070.7"; transcript_support_level "1"; mgi_id "MGI:109571"; tag "dotter_confirmed"; tag "basic"; tag "Ensembl_canonical"; tag "GENCODE_Primary"; tag "appris_alternative_2"; tag "CCDS"; ccdsid "CCDS28578.1"; havana_gene "OTTMUSG00000024252.1"; havana_transcript "OTTMUST00000059359.1";
chr17	HAVANA	exon	28583880	28583931	0	-	.	gene_id "ENSMUSG00000037446.15"; transcript_id "ENSMUST00000233420.2"; gene_type "protein_coding"; gene_name "Tulp1"; transcript_type "protein_coding"; transcript_name "Tulp1-213"; exon_number 2; exon_id "ENSMUSE00001303770.2"; level 2; protein_id "ENSMUSP00000156826.2"; mgi_id "MGI:109571"; tag "not_organism_supported"; tag "basic"; tag "appris_principal_2"; havana_gene "OTTMUSG00000024252.1"; havana_transcript "OTTMUST00000175152.1";
chr17	HAVANA	CDS	28583880	28583931	0	-	1	gene_id "ENSMUSG00000037446.15"; transcript_id "ENSMUST00000233420.2"; gene_type "protein_coding"; gene_name "Tulp1"; transcript_type "protein_coding"; transcript_name "Tulp1-213"; exon_number 2; exon_id "ENSMUSE00001303770.2"; level 2; protein_id "ENSMUSP00000156826.2"; mgi_id "MGI:109571"; tag "not_organism_supported"; tag "basic"; tag "appris_principal_2"; havana_gene "OTTMUSG00000024252.1"; havana_transcript "OTTMUST00000175152.1";
chr17	HAVANA	exon	28583880	28583931	0	-	.	gene_id "ENSMUSG00000037446.15"; transcript_id "ENSMUST00000114794.2"; gene_type "protein_coding"; gene_name "Tulp1"; transcript_type "protein_coding"; transcript_name "Tulp1-202"; exon_number 2; exon_id "ENSMUSE00001303770.2"; level 2; protein_id "ENSMUSP00000110442.2"; transcript_support_level "1"; mgi_id "MGI:109571"; tag "basic"; havana_gene "OTTMUSG00000024252.1"; havana_transcript "OTTMUST00000059362.1";
chr17	HAVANA	CDS	28583880	28583931	0	-	1	gene_id "ENSMUSG00000037446.15"; transcript_id "ENSMUST00000114794.2"; gene_type "protein_coding"; gene_name "Tulp1"; transcript_type "protein_coding"; transcript_name "Tulp1-202"; exon_number 2; exon_id "ENSMUSE00001303770.2"; level 2; protein_id "ENSMUSP00000110442.2"; transcript_support_level "1"; mgi_id "MGI:109571"; tag "basic"; havana_gene "OTTMUSG00000024252.1"; havana_transcript "OTTMUST00000059362.1";
chr17	HAVANA	exon	28583880	28583931	0	-	.	gene_id "ENSMUSG00000037446.15"; transcript_id "ENSMUST00000146493.3"; gene_type "protein_coding"; gene_name "Tulp1"; transcript_type "retained_intron"; transcript_name "Tulp1-210"; exon_number 2; exon_id "ENSMUSE00001272498.2"; level 2; transcript_support_level "5"; mgi_id "MGI:109571"; havana_gene "OTTMUSG00000024252.1"; havana_transcript "OTTMUST00000059367.1";
chr17	HAVANA	exon	28583880	28584120	0	-	.	gene_id "ENSMUSG00000037446.15"; transcript_id "ENSMUST00000150341.9"; gene_type "protein_coding"; gene_name "Tulp1"; transcript_type "retained_intron"; transcript_name "Tulp1-212"; exon_number 1; exon_id "ENSMUSE00000732091.2"; level 2; transcript_support_level "3"; mgi_id "MGI:109571"; havana_gene "OTTMUSG00000024252.1"; havana_transcript "OTTMUST00000059366.1";
chr17	HAVANA	CDS	28584045	28584091	0	-	0	gene_id "ENSMUSG00000037446.15"; transcript_id "ENSMUST00000041819.14"; gene_type "protein_coding"; gene_name "Tulp1"; transcript_type "protein_coding"; transcript_name "Tulp1-201"; exon_number 1; exon_id "ENSMUSE00001448284.2"; level 2; protein_id "ENSMUSP00000049070.7"; transcript_support_level "1"; mgi_id "MGI:109571"; tag "dotter_confirmed"; tag "basic"; tag "Ensembl_canonical"; tag "GENCODE_Primary"; tag "appris_alternative_2"; tag "CCDS"; ccdsid "CCDS28578.1"; havana_gene "OTTMUSG00000024252.1"; havana_transcript "OTTMUST00000059359.1";
chr17	HAVANA	CDS	28584045	28584091	0	-	0	gene_id "ENSMUSG00000037446.15"; transcript_id "ENSMUST00000233420.2"; gene_type "protein_coding"; gene_name "Tulp1"; transcript_type "protein_coding"; transcript_name "Tulp1-213"; exon_number 1; exon_id "ENSMUSE00000241847.6"; level 2; protein_id "ENSMUSP00000156826.2"; mgi_id "MGI:109571"; tag "not_organism_supported"; tag "basic"; tag "appris_principal_2"; havana_gene "OTTMUSG00000024252.1"; havana_transcript "OTTMUST00000175152.1";
chr17	HAVANA	CDS	28584045	28584091	0	-	0	gene_id "ENSMUSG00000037446.15"; transcript_id "ENSMUST00000114794.2"; gene_type "protein_coding"; gene_name "Tulp1"; transcript_type "protein_coding"; transcript_name "Tulp1-202"; exon_number 1; exon_id "ENSMUSE00000700586.2"; level 2; protein_id "ENSMUSP00000110442.2"; transcript_support_level "1"; mgi_id "MGI:109571"; tag "basic"; havana_gene "OTTMUSG00000024252.1"; havana_transcript "OTTMUST00000059362.1";
chr17	HAVANA	exon	28584045	28584113	0	-	.	gene_id "ENSMUSG00000037446.15"; transcript_id "ENSMUST00000146493.3"; gene_type "protein_coding"; gene_name "Tulp1"; transcript_type "retained_intron"; transcript_name "Tulp1-210"; exon_number 1; exon_id "ENSMUSE00000749661.2"; level 2; transcript_support_level "5"; mgi_id "MGI:109571"; havana_gene "OTTMUSG00000024252.1"; havana_transcript "OTTMUST00000059367.1";
chr17	HAVANA	exon	28584045	28584117	0	-	.	gene_id "ENSMUSG00000037446.15"; transcript_id "ENSMUST00000233420.2"; gene_type "protein_coding"; gene_name "Tulp1"; transcript_type "protein_coding"; transcript_name "Tulp1-213"; exon_number 1; exon_id "ENSMUSE00000241847.6"; level 2; protein_id "ENSMUSP00000156826.2"; mgi_id "MGI:109571"; tag "not_organism_supported"; tag "basic"; tag "appris_principal_2"; havana_gene "OTTMUSG00000024252.1"; havana_transcript "OTTMUST00000175152.1";
chr17	HAVANA	exon	28584045	28584156	0	-	.	gene_id "ENSMUSG00000037446.15"; transcript_id "ENSMUST00000114794.2"; gene_type "protein_coding"; gene_name "Tulp1"; transcript_type "protein_coding"; transcript_name "Tulp1-202"; exon_number 1; exon_id "ENSMUSE00000700586.2"; level 2; protein_id "ENSMUSP00000110442.2"; transcript_support_level "1"; mgi_id "MGI:109571"; tag "basic"; havana_gene "OTTMUSG00000024252.1"; havana_transcript "OTTMUST00000059362.1";
chr17	HAVANA	exon	28584045	28584196	0	-	.	gene_id "ENSMUSG00000037446.15"; transcript_id "ENSMUST00000041819.14"; gene_type "protein_coding"; gene_name "Tulp1"; transcript_type "protein_coding"; transcript_name "Tulp1-201"; exon_number 1; exon_id "ENSMUSE00001448284.2"; level 2; protein_id "ENSMUSP00000049070.7"; transcript_support_level "1"; mgi_id "MGI:109571"; tag "dotter_confirmed"; tag "basic"; tag "Ensembl_canonical"; tag "GENCODE_Primary"; tag "appris_alternative_2"; tag "CCDS"; ccdsid "CCDS28578.1"; havana_gene "OTTMUSG00000024252.1"; havana_transcript "OTTMUST00000059359.1";
chr17	HAVANA	start_codon	28584089	28584091	0	-	0	gene_id "ENSMUSG00000037446.15"; transcript_id "ENSMUST00000041819.14"; gene_type "protein_coding"; gene_name "Tulp1"; transcript_type "protein_coding"; transcript_name "Tulp1-201"; exon_number 1; exon_id "ENSMUSE00001448284.2"; level 2; protein_id "ENSMUSP00000049070.7"; transcript_support_level "1"; mgi_id "MGI:109571"; tag "dotter_confirmed"; tag "basic"; tag "Ensembl_canonical"; tag "GENCODE_Primary"; tag "appris_alternative_2"; tag "CCDS"; ccdsid "CCDS28578.1"; havana_gene "OTTMUSG00000024252.1"; havana_transcript "OTTMUST00000059359.1";
chr17	HAVANA	start_codon	28584089	28584091	0	-	0	gene_id "ENSMUSG00000037446.15"; transcript_id "ENSMUST00000233420.2"; gene_type "protein_coding"; gene_name "Tulp1"; transcript_type "protein_coding"; transcript_name "Tulp1-213"; exon_number 1; exon_id "ENSMUSE00000241847.6"; level 2; protein_id "ENSMUSP00000156826.2"; mgi_id "MGI:109571"; tag "not_organism_supported"; tag "basic"; tag "appris_principal_2"; havana_gene "OTTMUSG00000024252.1"; havana_transcript "OTTMUST00000175152.1";
chr17	HAVANA	start_codon	28584089	28584091	0	-	0	gene_id "ENSMUSG00000037446.15"; transcript_id "ENSMUST00000114794.2"; gene_type "protein_coding"; gene_name "Tulp1"; transcript_type "protein_coding"; transcript_name "Tulp1-202"; exon_number 1; exon_id "ENSMUSE00000700586.2"; level 2; protein_id "ENSMUSP00000110442.2"; transcript_support_level "1"; mgi_id "MGI:109571"; tag "basic"; havana_gene "OTTMUSG00000024252.1"; havana_transcript "OTTMUST00000059362.1";
chr17	HAVANA	UTR	28584092	28584117	0	-	.	gene_id "ENSMUSG00000037446.15"; transcript_id "ENSMUST00000233420.2"; gene_type "protein_coding"; gene_name "Tulp1"; transcript_type "protein_coding"; transcript_name "Tulp1-213"; exon_number 1; exon_id "ENSMUSE00000241847.6"; level 2; protein_id "ENSMUSP00000156826.2"; mgi_id "MGI:109571"; tag "not_organism_supported"; tag "basic"; tag "appris_principal_2"; havana_gene "OTTMUSG00000024252.1"; havana_transcript "OTTMUST00000175152.1";
chr17	HAVANA	UTR	28584092	28584156	0	-	.	gene_id "ENSMUSG00000037446.15"; transcript_id "ENSMUST00000114794.2"; gene_type "protein_coding"; gene_name "Tulp1"; transcript_type "protein_coding"; transcript_name "Tulp1-202"; exon_number 1; exon_id "ENSMUSE00000700586.2"; level 2; protein_id "ENSMUSP00000110442.2"; transcript_support_level "1"; mgi_id "MGI:109571"; tag "basic"; havana_gene "OTTMUSG00000024252.1"; havana_transcript "OTTMUST00000059362.1";
chr17	HAVANA	UTR	28584092	28584196	0	-	.	gene_id "ENSMUSG00000037446.15"; transcript_id "ENSMUST00000041819.14"; gene_type "protein_coding"; gene_name "Tulp1"; transcript_type "protein_coding"; transcript_name "Tulp1-201"; exon_number 1; exon_id "ENSMUSE00001448284.2"; level 2; protein_id "ENSMUSP00000049070.7"; transcript_support_level "1"; mgi_id "MGI:109571"; tag "dotter_confirmed"; tag "basic"; tag "Ensembl_canonical"; tag "GENCODE_Primary"; tag "appris_alternative_2"; tag "CCDS"; ccdsid "CCDS28578.1"; havana_gene "OTTMUSG00000024252.1"; havana_transcript "OTTMUST00000059359.1";
chr17	sragcm37_es	exon	28589922	28590468	4.81416749468109	-	.	gene_id "sragcm37_gene_36926"; transcript_id "sragcm37_gene_36926_tx_1"; exon_id "chr17_28589922_28590468_-"; exonnum "2"; txlen "974";
chr17	sragcm37_es	exon	28589922	28590468	2.47900556866123	-	.	gene_id "sragcm37_gene_36926"; transcript_id "sragcm37_gene_36926_tx_2"; exon_id "chr17_28589922_28590468_-"; exonnum "2"; txlen "772";
chr17	sragcm37_ss	exon	28590584	28591010	4.81416749468109	-	.	gene_id "sragcm37_gene_36926"; transcript_id "sragcm37_gene_36926_tx_1"; exon_id "chr17_28590584_28591010_-"; exonnum "1"; txlen "974";
chr17	sragcm37_ss	exon	28590608	28590832	2.47900556866123	-	.	gene_id "sragcm37_gene_36926"; transcript_id "sragcm37_gene_36926_tx_2"; exon_id "chr17_28590608_28590832_-"; exonnum "1"; txlen "772";
chr17	HAVANA	UTR	28618068	28620023	0	-	.	gene_id "ENSMUSG00000024222.19"; transcript_id "ENSMUST00000079413.11"; gene_type "protein_coding"; gene_name "Fkbp5"; transcript_type "protein_coding"; transcript_name "Fkbp5-201"; exon_number 11; exon_id "ENSMUSE00000496972.5"; level 2; protein_id "ENSMUSP00000078382.4"; transcript_support_level "1"; mgi_id "MGI:104670"; tag "basic"; tag "appris_principal_1"; tag "CCDS"; ccdsid "CCDS37528.1"; havana_gene "OTTMUSG00000024255.1"; havana_transcript "OTTMUST00000059380.1";
chr17	HAVANA	exon	28618068	28620125	0	-	.	gene_id "ENSMUSG00000024222.19"; transcript_id "ENSMUST00000079413.11"; gene_type "protein_coding"; gene_name "Fkbp5"; transcript_type "protein_coding"; transcript_name "Fkbp5-201"; exon_number 11; exon_id "ENSMUSE00000496972.5"; level 2; protein_id "ENSMUSP00000078382.4"; transcript_support_level "1"; mgi_id "MGI:104670"; tag "basic"; tag "appris_principal_1"; tag "CCDS"; ccdsid "CCDS37528.1"; havana_gene "OTTMUSG00000024255.1"; havana_transcript "OTTMUST00000059380.1";
chr17	HAVANA	transcript	28618068	28705123	0	-	.	gene_id "ENSMUSG00000024222.19"; transcript_id "ENSMUST00000079413.11"; gene_type "protein_coding"; gene_name "Fkbp5"; transcript_type "protein_coding"; transcript_name "Fkbp5-201"; level 2; protein_id "ENSMUSP00000078382.4"; transcript_support_level "1"; mgi_id "MGI:104670"; tag "basic"; tag "appris_principal_1"; tag "CCDS"; ccdsid "CCDS37528.1"; havana_gene "OTTMUSG00000024255.1"; havana_transcript "OTTMUST00000059380.1";
chr17	HAVANA	gene	28618068	28736501	0	-	.	gene_id "ENSMUSG00000024222.19"; gene_type "protein_coding"; gene_name "Fkbp5"; level 2; mgi_id "MGI:104670"; havana_gene "OTTMUSG00000024255.1";
chr17	HAVANA	UTR	28618071	28620023	0	-	.	gene_id "ENSMUSG00000024222.19"; transcript_id "ENSMUST00000114792.8"; gene_type "protein_coding"; gene_name "Fkbp5"; transcript_type "protein_coding"; transcript_name "Fkbp5-202"; exon_number 14; exon_id "ENSMUSE00000479799.5"; level 2; protein_id "ENSMUSP00000110440.2"; transcript_support_level "2"; mgi_id "MGI:104670"; tag "alternative_5_UTR"; tag "basic"; tag "Ensembl_canonical"; tag "GENCODE_Primary"; tag "appris_principal_1"; tag "CCDS"; ccdsid "CCDS37528.1"; havana_gene "OTTMUSG00000024255.1"; havana_transcript "OTTMUST00000059383.1";
chr17	HAVANA	exon	28618071	28620125	0	-	.	gene_id "ENSMUSG00000024222.19"; transcript_id "ENSMUST00000114792.8"; gene_type "protein_coding"; gene_name "Fkbp5"; transcript_type "protein_coding"; transcript_name "Fkbp5-202"; exon_number 14; exon_id "ENSMUSE00000479799.5"; level 2; protein_id "ENSMUSP00000110440.2"; transcript_support_level "2"; mgi_id "MGI:104670"; tag "alternative_5_UTR"; tag "basic"; tag "Ensembl_canonical"; tag "GENCODE_Primary"; tag "appris_principal_1"; tag "CCDS"; ccdsid "CCDS37528.1"; havana_gene "OTTMUSG00000024255.1"; havana_transcript "OTTMUST00000059383.1";
chr17	HAVANA	transcript	28618071	28736498	0	-	.	gene_id "ENSMUSG00000024222.19"; transcript_id "ENSMUST00000114792.8"; gene_type "protein_coding"; gene_name "Fkbp5"; transcript_type "protein_coding"; transcript_name "Fkbp5-202"; level 2; protein_id "ENSMUSP00000110440.2"; transcript_support_level "2"; mgi_id "MGI:104670"; tag "alternative_5_UTR"; tag "basic"; tag "Ensembl_canonical"; tag "GENCODE_Primary"; tag "appris_principal_1"; tag "CCDS"; ccdsid "CCDS37528.1"; havana_gene "OTTMUSG00000024255.1"; havana_transcript "OTTMUST00000059383.1";
chr17	HAVANA	UTR	28618200	28620023	0	-	.	gene_id "ENSMUSG00000024222.19"; transcript_id "ENSMUST00000233102.2"; gene_type "protein_coding"; gene_name "Fkbp5"; transcript_type "protein_coding"; transcript_name "Fkbp5-208"; exon_number 11; exon_id "ENSMUSE00001449931.2"; level 2; protein_id "ENSMUSP00000156418.2"; mgi_id "MGI:104670"; tag "alternative_5_UTR"; tag "not_organism_supported"; tag "basic"; tag "appris_principal_1"; tag "CCDS"; ccdsid "CCDS37528.1"; havana_gene "OTTMUSG00000024255.1"; havana_transcript "OTTMUST00000175153.1";
chr17	HAVANA	exon	28618200	28620125	0	-	.	gene_id "ENSMUSG00000024222.19"; transcript_id "ENSMUST00000233102.2"; gene_type "protein_coding"; gene_name "Fkbp5"; transcript_type "protein_coding"; transcript_name "Fkbp5-208"; exon_number 11; exon_id "ENSMUSE00001449931.2"; level 2; protein_id "ENSMUSP00000156418.2"; mgi_id "MGI:104670"; tag "alternative_5_UTR"; tag "not_organism_supported"; tag "basic"; tag "appris_principal_1"; tag "CCDS"; ccdsid "CCDS37528.1"; havana_gene "OTTMUSG00000024255.1"; havana_transcript "OTTMUST00000175153.1";
chr17	ENSEMBL_gcm37	exon	28618200	28620125	0.205706910015118	-	.	gene_id "ENSMUSG00000024222.19"; transcript_id "ENSMUSG00000024222.19_tx_3"; exon_id "chr17_28618200_28620125_-"; exonnum "15"; txlen "4011";
chr17	HAVANA	transcript	28618200	28730331	0	-	.	gene_id "ENSMUSG00000024222.19"; transcript_id "ENSMUST00000233102.2"; gene_type "protein_coding"; gene_name "Fkbp5"; transcript_type "protein_coding"; transcript_name "Fkbp5-208"; level 2; protein_id "ENSMUSP00000156418.2"; mgi_id "MGI:104670"; tag "alternative_5_UTR"; tag "not_organism_supported"; tag "basic"; tag "appris_principal_1"; tag "CCDS"; ccdsid "CCDS37528.1"; havana_gene "OTTMUSG00000024255.1"; havana_transcript "OTTMUST00000175153.1";
chr17	HAVANA	UTR	28619612	28620023	0	-	.	gene_id "ENSMUSG00000024222.19"; transcript_id "ENSMUST00000233870.2"; gene_type "protein_coding"; gene_name "Fkbp5"; transcript_type "protein_coding"; transcript_name "Fkbp5-213"; exon_number 7; exon_id "ENSMUSE00001450988.2"; level 2; protein_id "ENSMUSP00000156811.2"; mgi_id "MGI:104670"; tag "not_organism_supported"; tag "basic"; havana_gene "OTTMUSG00000024255.1"; havana_transcript "OTTMUST00000175154.1";
chr17	HAVANA	exon	28619612	28620125	0	-	.	gene_id "ENSMUSG00000024222.19"; transcript_id "ENSMUST00000233870.2"; gene_type "protein_coding"; gene_name "Fkbp5"; transcript_type "protein_coding"; transcript_name "Fkbp5-213"; exon_number 7; exon_id "ENSMUSE00001450988.2"; level 2; protein_id "ENSMUSP00000156811.2"; mgi_id "MGI:104670"; tag "not_organism_supported"; tag "basic"; havana_gene "OTTMUSG00000024255.1"; havana_transcript "OTTMUST00000175154.1";
chr17	HAVANA	transcript	28619612	28705067	0	-	.	gene_id "ENSMUSG00000024222.19"; transcript_id "ENSMUST00000233870.2"; gene_type "protein_coding"; gene_name "Fkbp5"; transcript_type "protein_coding"; transcript_name "Fkbp5-213"; level 2; protein_id "ENSMUSP00000156811.2"; mgi_id "MGI:104670"; tag "not_organism_supported"; tag "basic"; havana_gene "OTTMUSG00000024255.1"; havana_transcript "OTTMUST00000175154.1";
chr17	HAVANA	exon	28619932	28620125	0	-	.	gene_id "ENSMUSG00000024222.19"; transcript_id "ENSMUST00000233372.2"; gene_type "protein_coding"; gene_name "Fkbp5"; transcript_type "protein_coding_CDS_not_defined"; transcript_name "Fkbp5-211"; exon_number 4; exon_id "ENSMUSE00001450206.2"; level 2; mgi_id "MGI:104670"; havana_gene "OTTMUSG00000024255.1"; havana_transcript "OTTMUST00000175155.1";
chr17	HAVANA	transcript	28619932	28637478	0	-	.	gene_id "ENSMUSG00000024222.19"; transcript_id "ENSMUST00000233372.2"; gene_type "protein_coding"; gene_name "Fkbp5"; transcript_type "protein_coding_CDS_not_defined"; transcript_name "Fkbp5-211"; level 2; mgi_id "MGI:104670"; havana_gene "OTTMUSG00000024255.1"; havana_transcript "OTTMUST00000175155.1";
chr17	HAVANA	stop_codon	28620021	28620023	0	-	0	gene_id "ENSMUSG00000024222.19"; transcript_id "ENSMUST00000079413.11"; gene_type "protein_coding"; gene_name "Fkbp5"; transcript_type "protein_coding"; transcript_name "Fkbp5-201"; exon_number 11; exon_id "ENSMUSE00000496972.5"; level 2; protein_id "ENSMUSP00000078382.4"; transcript_support_level "1"; mgi_id "MGI:104670"; tag "basic"; tag "appris_principal_1"; tag "CCDS"; ccdsid "CCDS37528.1"; havana_gene "OTTMUSG00000024255.1"; havana_transcript "OTTMUST00000059380.1";
chr17	HAVANA	stop_codon	28620021	28620023	0	-	0	gene_id "ENSMUSG00000024222.19"; transcript_id "ENSMUST00000114792.8"; gene_type "protein_coding"; gene_name "Fkbp5"; transcript_type "protein_coding"; transcript_name "Fkbp5-202"; exon_number 14; exon_id "ENSMUSE00000479799.5"; level 2; protein_id "ENSMUSP00000110440.2"; transcript_support_level "2"; mgi_id "MGI:104670"; tag "alternative_5_UTR"; tag "basic"; tag "Ensembl_canonical"; tag "GENCODE_Primary"; tag "appris_principal_1"; tag "CCDS"; ccdsid "CCDS37528.1"; havana_gene "OTTMUSG00000024255.1"; havana_transcript "OTTMUST00000059383.1";
chr17	HAVANA	stop_codon	28620021	28620023	0	-	0	gene_id "ENSMUSG00000024222.19"; transcript_id "ENSMUST00000233102.2"; gene_type "protein_coding"; gene_name "Fkbp5"; transcript_type "protein_coding"; transcript_name "Fkbp5-208"; exon_number 11; exon_id "ENSMUSE00001449931.2"; level 2; protein_id "ENSMUSP00000156418.2"; mgi_id "MGI:104670"; tag "alternative_5_UTR"; tag "not_organism_supported"; tag "basic"; tag "appris_principal_1"; tag "CCDS"; ccdsid "CCDS37528.1"; havana_gene "OTTMUSG00000024255.1"; havana_transcript "OTTMUST00000175153.1";
chr17	HAVANA	stop_codon	28620021	28620023	0	-	0	gene_id "ENSMUSG00000024222.19"; transcript_id "ENSMUST00000233870.2"; gene_type "protein_coding"; gene_name "Fkbp5"; transcript_type "protein_coding"; transcript_name "Fkbp5-213"; exon_number 7; exon_id "ENSMUSE00001450988.2"; level 2; protein_id "ENSMUSP00000156811.2"; mgi_id "MGI:104670"; tag "not_organism_supported"; tag "basic"; havana_gene "OTTMUSG00000024255.1"; havana_transcript "OTTMUST00000175154.1";
chr17	HAVANA	CDS	28620024	28620125	0	-	0	gene_id "ENSMUSG00000024222.19"; transcript_id "ENSMUST00000079413.11"; gene_type "protein_coding"; gene_name "Fkbp5"; transcript_type "protein_coding"; transcript_name "Fkbp5-201"; exon_number 11; exon_id "ENSMUSE00000496972.5"; level 2; protein_id "ENSMUSP00000078382.4"; transcript_support_level "1"; mgi_id "MGI:104670"; tag "basic"; tag "appris_principal_1"; tag "CCDS"; ccdsid "CCDS37528.1"; havana_gene "OTTMUSG00000024255.1"; havana_transcript "OTTMUST00000059380.1";
chr17	HAVANA	CDS	28620024	28620125	0	-	0	gene_id "ENSMUSG00000024222.19"; transcript_id "ENSMUST00000114792.8"; gene_type "protein_coding"; gene_name "Fkbp5"; transcript_type "protein_coding"; transcript_name "Fkbp5-202"; exon_number 14; exon_id "ENSMUSE00000479799.5"; level 2; protein_id "ENSMUSP00000110440.2"; transcript_support_level "2"; mgi_id "MGI:104670"; tag "alternative_5_UTR"; tag "basic"; tag "Ensembl_canonical"; tag "GENCODE_Primary"; tag "appris_principal_1"; tag "CCDS"; ccdsid "CCDS37528.1"; havana_gene "OTTMUSG00000024255.1"; havana_transcript "OTTMUST00000059383.1";
chr17	HAVANA	CDS	28620024	28620125	0	-	0	gene_id "ENSMUSG00000024222.19"; transcript_id "ENSMUST00000233102.2"; gene_type "protein_coding"; gene_name "Fkbp5"; transcript_type "protein_coding"; transcript_name "Fkbp5-208"; exon_number 11; exon_id "ENSMUSE00001449931.2"; level 2; protein_id "ENSMUSP00000156418.2"; mgi_id "MGI:104670"; tag "alternative_5_UTR"; tag "not_organism_supported"; tag "basic"; tag "appris_principal_1"; tag "CCDS"; ccdsid "CCDS37528.1"; havana_gene "OTTMUSG00000024255.1"; havana_transcript "OTTMUST00000175153.1";
chr17	HAVANA	CDS	28620024	28620125	0	-	0	gene_id "ENSMUSG00000024222.19"; transcript_id "ENSMUST00000233870.2"; gene_type "protein_coding"; gene_name "Fkbp5"; transcript_type "protein_coding"; transcript_name "Fkbp5-213"; exon_number 7; exon_id "ENSMUSE00001450988.2"; level 2; protein_id "ENSMUSP00000156811.2"; mgi_id "MGI:104670"; tag "not_organism_supported"; tag "basic"; havana_gene "OTTMUSG00000024255.1"; havana_transcript "OTTMUST00000175154.1";
chr17	HAVANA	exon	28621583	28621822	0	-	.	gene_id "ENSMUSG00000024222.19"; transcript_id "ENSMUST00000079413.11"; gene_type "protein_coding"; gene_name "Fkbp5"; transcript_type "protein_coding"; transcript_name "Fkbp5-201"; exon_number 10; exon_id "ENSMUSE00000139940.4"; level 2; protein_id "ENSMUSP00000078382.4"; transcript_support_level "1"; mgi_id "MGI:104670"; tag "basic"; tag "appris_principal_1"; tag "CCDS"; ccdsid "CCDS37528.1"; havana_gene "OTTMUSG00000024255.1"; havana_transcript "OTTMUST00000059380.1";
chr17	HAVANA	CDS	28621583	28621822	0	-	0	gene_id "ENSMUSG00000024222.19"; transcript_id "ENSMUST00000079413.11"; gene_type "protein_coding"; gene_name "Fkbp5"; transcript_type "protein_coding"; transcript_name "Fkbp5-201"; exon_number 10; exon_id "ENSMUSE00000139940.4"; level 2; protein_id "ENSMUSP00000078382.4"; transcript_support_level "1"; mgi_id "MGI:104670"; tag "basic"; tag "appris_principal_1"; tag "CCDS"; ccdsid "CCDS37528.1"; havana_gene "OTTMUSG00000024255.1"; havana_transcript "OTTMUST00000059380.1";
chr17	HAVANA	exon	28621583	28621822	0	-	.	gene_id "ENSMUSG00000024222.19"; transcript_id "ENSMUST00000114792.8"; gene_type "protein_coding"; gene_name "Fkbp5"; transcript_type "protein_coding"; transcript_name "Fkbp5-202"; exon_number 13; exon_id "ENSMUSE00000139940.4"; level 2; protein_id "ENSMUSP00000110440.2"; transcript_support_level "2"; mgi_id "MGI:104670"; tag "alternative_5_UTR"; tag "basic"; tag "Ensembl_canonical"; tag "GENCODE_Primary"; tag "appris_principal_1"; tag "CCDS"; ccdsid "CCDS37528.1"; havana_gene "OTTMUSG00000024255.1"; havana_transcript "OTTMUST00000059383.1";
chr17	HAVANA	CDS	28621583	28621822	0	-	0	gene_id "ENSMUSG00000024222.19"; transcript_id "ENSMUST00000114792.8"; gene_type "protein_coding"; gene_name "Fkbp5"; transcript_type "protein_coding"; transcript_name "Fkbp5-202"; exon_number 13; exon_id "ENSMUSE00000139940.4"; level 2; protein_id "ENSMUSP00000110440.2"; transcript_support_level "2"; mgi_id "MGI:104670"; tag "alternative_5_UTR"; tag "basic"; tag "Ensembl_canonical"; tag "GENCODE_Primary"; tag "appris_principal_1"; tag "CCDS"; ccdsid "CCDS37528.1"; havana_gene "OTTMUSG00000024255.1"; havana_transcript "OTTMUST00000059383.1";
chr17	HAVANA	exon	28621583	28621822	0	-	.	gene_id "ENSMUSG00000024222.19"; transcript_id "ENSMUST00000233102.2"; gene_type "protein_coding"; gene_name "Fkbp5"; transcript_type "protein_coding"; transcript_name "Fkbp5-208"; exon_number 10; exon_id "ENSMUSE00000139940.4"; level 2; protein_id "ENSMUSP00000156418.2"; mgi_id "MGI:104670"; tag "alternative_5_UTR"; tag "not_organism_supported"; tag "basic"; tag "appris_principal_1"; tag "CCDS"; ccdsid "CCDS37528.1"; havana_gene "OTTMUSG00000024255.1"; havana_transcript "OTTMUST00000175153.1";
chr17	HAVANA	CDS	28621583	28621822	0	-	0	gene_id "ENSMUSG00000024222.19"; transcript_id "ENSMUST00000233102.2"; gene_type "protein_coding"; gene_name "Fkbp5"; transcript_type "protein_coding"; transcript_name "Fkbp5-208"; exon_number 10; exon_id "ENSMUSE00000139940.4"; level 2; protein_id "ENSMUSP00000156418.2"; mgi_id "MGI:104670"; tag "alternative_5_UTR"; tag "not_organism_supported"; tag "basic"; tag "appris_principal_1"; tag "CCDS"; ccdsid "CCDS37528.1"; havana_gene "OTTMUSG00000024255.1"; havana_transcript "OTTMUST00000175153.1";
chr17	HAVANA	exon	28621583	28621822	0	-	.	gene_id "ENSMUSG00000024222.19"; transcript_id "ENSMUST00000233870.2"; gene_type "protein_coding"; gene_name "Fkbp5"; transcript_type "protein_coding"; transcript_name "Fkbp5-213"; exon_number 6; exon_id "ENSMUSE00000139940.4"; level 2; protein_id "ENSMUSP00000156811.2"; mgi_id "MGI:104670"; tag "not_organism_supported"; tag "basic"; havana_gene "OTTMUSG00000024255.1"; havana_transcript "OTTMUST00000175154.1";
chr17	HAVANA	CDS	28621583	28621822	0	-	0	gene_id "ENSMUSG00000024222.19"; transcript_id "ENSMUST00000233870.2"; gene_type "protein_coding"; gene_name "Fkbp5"; transcript_type "protein_coding"; transcript_name "Fkbp5-213"; exon_number 6; exon_id "ENSMUSE00000139940.4"; level 2; protein_id "ENSMUSP00000156811.2"; mgi_id "MGI:104670"; tag "not_organism_supported"; tag "basic"; havana_gene "OTTMUSG00000024255.1"; havana_transcript "OTTMUST00000175154.1";
chr17	HAVANA	exon	28621583	28621822	0	-	.	gene_id "ENSMUSG00000024222.19"; transcript_id "ENSMUST00000233372.2"; gene_type "protein_coding"; gene_name "Fkbp5"; transcript_type "protein_coding_CDS_not_defined"; transcript_name "Fkbp5-211"; exon_number 3; exon_id "ENSMUSE00001450159.2"; level 2; mgi_id "MGI:104670"; havana_gene "OTTMUSG00000024255.1"; havana_transcript "OTTMUST00000175155.1";
chr17	ENSEMBL_gcm37	exon	28621583	28621822	0.205706910015118	-	.	gene_id "ENSMUSG00000024222.19"; transcript_id "ENSMUSG00000024222.19_tx_3"; exon_id "chr17_28621583_28621822_-"; exonnum "14"; txlen "4011";
chr17	HAVANA	exon	28621657	28621822	0	-	.	gene_id "ENSMUSG00000024222.19"; transcript_id "ENSMUST00000233307.2"; gene_type "protein_coding"; gene_name "Fkbp5"; transcript_type "protein_coding_CDS_not_defined"; transcript_name "Fkbp5-210"; exon_number 6; exon_id "ENSMUSE00001449194.2"; level 2; mgi_id "MGI:104670"; havana_gene "OTTMUSG00000024255.1"; havana_transcript "OTTMUST00000175156.1";
chr17	HAVANA	transcript	28621657	28637501	0	-	.	gene_id "ENSMUSG00000024222.19"; transcript_id "ENSMUST00000233307.2"; gene_type "protein_coding"; gene_name "Fkbp5"; transcript_type "protein_coding_CDS_not_defined"; transcript_name "Fkbp5-210"; level 2; mgi_id "MGI:104670"; havana_gene "OTTMUSG00000024255.1"; havana_transcript "OTTMUST00000175156.1";
chr17	HAVANA	exon	28621670	28621822	0	-	.	gene_id "ENSMUSG00000024222.19"; transcript_id "ENSMUST00000143685.3"; gene_type "protein_coding"; gene_name "Fkbp5"; transcript_type "protein_coding_CDS_not_defined"; transcript_name "Fkbp5-203"; exon_number 7; exon_id "ENSMUSE00000724478.3"; level 2; transcript_support_level "3"; mgi_id "MGI:104670"; havana_gene "OTTMUSG00000024255.1"; havana_transcript "OTTMUST00000059382.1";
chr17	HAVANA	transcript	28621670	28647603	0	-	.	gene_id "ENSMUSG00000024222.19"; transcript_id "ENSMUST00000143685.3"; gene_type "protein_coding"; gene_name "Fkbp5"; transcript_type "protein_coding_CDS_not_defined"; transcript_name "Fkbp5-203"; level 2; transcript_support_level "3"; mgi_id "MGI:104670"; havana_gene "OTTMUSG00000024255.1"; havana_transcript "OTTMUST00000059382.1";
chr17	HAVANA	exon	28625059	28625129	0	-	.	gene_id "ENSMUSG00000024222.19"; transcript_id "ENSMUST00000233372.2"; gene_type "protein_coding"; gene_name "Fkbp5"; transcript_type "protein_coding_CDS_not_defined"; transcript_name "Fkbp5-211"; exon_number 2; exon_id "ENSMUSE00001447857.2"; level 2; mgi_id "MGI:104670"; havana_gene "OTTMUSG00000024255.1"; havana_transcript "OTTMUST00000175155.1";
chr17	HAVANA	exon	28625059	28625244	0	-	.	gene_id "ENSMUSG00000024222.19"; transcript_id "ENSMUST00000079413.11"; gene_type "protein_coding"; gene_name "Fkbp5"; transcript_type "protein_coding"; transcript_name "Fkbp5-201"; exon_number 9; exon_id "ENSMUSE00001289127.2"; level 2; protein_id "ENSMUSP00000078382.4"; transcript_support_level "1"; mgi_id "MGI:104670"; tag "basic"; tag "appris_principal_1"; tag "CCDS"; ccdsid "CCDS37528.1"; havana_gene "OTTMUSG00000024255.1"; havana_transcript "OTTMUST00000059380.1";
chr17	HAVANA	CDS	28625059	28625244	0	-	0	gene_id "ENSMUSG00000024222.19"; transcript_id "ENSMUST00000079413.11"; gene_type "protein_coding"; gene_name "Fkbp5"; transcript_type "protein_coding"; transcript_name "Fkbp5-201"; exon_number 9; exon_id "ENSMUSE00001289127.2"; level 2; protein_id "ENSMUSP00000078382.4"; transcript_support_level "1"; mgi_id "MGI:104670"; tag "basic"; tag "appris_principal_1"; tag "CCDS"; ccdsid "CCDS37528.1"; havana_gene "OTTMUSG00000024255.1"; havana_transcript "OTTMUST00000059380.1";
chr17	HAVANA	exon	28625059	28625244	0	-	.	gene_id "ENSMUSG00000024222.19"; transcript_id "ENSMUST00000114792.8"; gene_type "protein_coding"; gene_name "Fkbp5"; transcript_type "protein_coding"; transcript_name "Fkbp5-202"; exon_number 12; exon_id "ENSMUSE00001289127.2"; level 2; protein_id "ENSMUSP00000110440.2"; transcript_support_level "2"; mgi_id "MGI:104670"; tag "alternative_5_UTR"; tag "basic"; tag "Ensembl_canonical"; tag "GENCODE_Primary"; tag "appris_principal_1"; tag "CCDS"; ccdsid "CCDS37528.1"; havana_gene "OTTMUSG00000024255.1"; havana_transcript "OTTMUST00000059383.1";
chr17	HAVANA	CDS	28625059	28625244	0	-	0	gene_id "ENSMUSG00000024222.19"; transcript_id "ENSMUST00000114792.8"; gene_type "protein_coding"; gene_name "Fkbp5"; transcript_type "protein_coding"; transcript_name "Fkbp5-202"; exon_number 12; exon_id "ENSMUSE00001289127.2"; level 2; protein_id "ENSMUSP00000110440.2"; transcript_support_level "2"; mgi_id "MGI:104670"; tag "alternative_5_UTR"; tag "basic"; tag "Ensembl_canonical"; tag "GENCODE_Primary"; tag "appris_principal_1"; tag "CCDS"; ccdsid "CCDS37528.1"; havana_gene "OTTMUSG00000024255.1"; havana_transcript "OTTMUST00000059383.1";
chr17	HAVANA	exon	28625059	28625244	0	-	.	gene_id "ENSMUSG00000024222.19"; transcript_id "ENSMUST00000233102.2"; gene_type "protein_coding"; gene_name "Fkbp5"; transcript_type "protein_coding"; transcript_name "Fkbp5-208"; exon_number 9; exon_id "ENSMUSE00001289127.2"; level 2; protein_id "ENSMUSP00000156418.2"; mgi_id "MGI:104670"; tag "alternative_5_UTR"; tag "not_organism_supported"; tag "basic"; tag "appris_principal_1"; tag "CCDS"; ccdsid "CCDS37528.1"; havana_gene "OTTMUSG00000024255.1"; havana_transcript "OTTMUST00000175153.1";
chr17	HAVANA	CDS	28625059	28625244	0	-	0	gene_id "ENSMUSG00000024222.19"; transcript_id "ENSMUST00000233102.2"; gene_type "protein_coding"; gene_name "Fkbp5"; transcript_type "protein_coding"; transcript_name "Fkbp5-208"; exon_number 9; exon_id "ENSMUSE00001289127.2"; level 2; protein_id "ENSMUSP00000156418.2"; mgi_id "MGI:104670"; tag "alternative_5_UTR"; tag "not_organism_supported"; tag "basic"; tag "appris_principal_1"; tag "CCDS"; ccdsid "CCDS37528.1"; havana_gene "OTTMUSG00000024255.1"; havana_transcript "OTTMUST00000175153.1";
chr17	HAVANA	exon	28625059	28625244	0	-	.	gene_id "ENSMUSG00000024222.19"; transcript_id "ENSMUST00000233870.2"; gene_type "protein_coding"; gene_name "Fkbp5"; transcript_type "protein_coding"; transcript_name "Fkbp5-213"; exon_number 5; exon_id "ENSMUSE00001289127.2"; level 2; protein_id "ENSMUSP00000156811.2"; mgi_id "MGI:104670"; tag "not_organism_supported"; tag "basic"; havana_gene "OTTMUSG00000024255.1"; havana_transcript "OTTMUST00000175154.1";
chr17	HAVANA	CDS	28625059	28625244	0	-	0	gene_id "ENSMUSG00000024222.19"; transcript_id "ENSMUST00000233870.2"; gene_type "protein_coding"; gene_name "Fkbp5"; transcript_type "protein_coding"; transcript_name "Fkbp5-213"; exon_number 5; exon_id "ENSMUSE00001289127.2"; level 2; protein_id "ENSMUSP00000156811.2"; mgi_id "MGI:104670"; tag "not_organism_supported"; tag "basic"; havana_gene "OTTMUSG00000024255.1"; havana_transcript "OTTMUST00000175154.1";
chr17	HAVANA	exon	28625059	28625244	0	-	.	gene_id "ENSMUSG00000024222.19"; transcript_id "ENSMUST00000233307.2"; gene_type "protein_coding"; gene_name "Fkbp5"; transcript_type "protein_coding_CDS_not_defined"; transcript_name "Fkbp5-210"; exon_number 5; exon_id "ENSMUSE00001311190.2"; level 2; mgi_id "MGI:104670"; havana_gene "OTTMUSG00000024255.1"; havana_transcript "OTTMUST00000175156.1";
chr17	HAVANA	exon	28625059	28625244	0	-	.	gene_id "ENSMUSG00000024222.19"; transcript_id "ENSMUST00000143685.3"; gene_type "protein_coding"; gene_name "Fkbp5"; transcript_type "protein_coding_CDS_not_defined"; transcript_name "Fkbp5-203"; exon_number 6; exon_id "ENSMUSE00001311190.2"; level 2; transcript_support_level "3"; mgi_id "MGI:104670"; havana_gene "OTTMUSG00000024255.1"; havana_transcript "OTTMUST00000059382.1";
chr17	HAVANA	exon	28625059	28625244	0	-	.	gene_id "ENSMUSG00000024222.19"; transcript_id "ENSMUST00000232939.2"; gene_type "protein_coding"; gene_name "Fkbp5"; transcript_type "protein_coding_CDS_not_defined"; transcript_name "Fkbp5-207"; exon_number 7; exon_id "ENSMUSE00001311190.2"; level 2; mgi_id "MGI:104670"; tag "NMD_likely_if_extended"; tag "not_organism_supported"; havana_gene "OTTMUSG00000024255.1"; havana_transcript "OTTMUST00000175157.1";
chr17	ENSEMBL_gcm37	exon	28625059	28625244	0.205706910015118	-	.	gene_id "ENSMUSG00000024222.19"; transcript_id "ENSMUSG00000024222.19_tx_3"; exon_id "chr17_28625059_28625244_-"; exonnum "13"; txlen "4011";
chr17	HAVANA	transcript	28625059	28660027	0	-	.	gene_id "ENSMUSG00000024222.19"; transcript_id "ENSMUST00000232939.2"; gene_type "protein_coding"; gene_name "Fkbp5"; transcript_type "protein_coding_CDS_not_defined"; transcript_name "Fkbp5-207"; level 2; mgi_id "MGI:104670"; tag "NMD_likely_if_extended"; tag "not_organism_supported"; havana_gene "OTTMUSG00000024255.1"; havana_transcript "OTTMUST00000175157.1";
chr17	HAVANA	exon	28629484	28629567	0	-	.	gene_id "ENSMUSG00000024222.19"; transcript_id "ENSMUST00000079413.11"; gene_type "protein_coding"; gene_name "Fkbp5"; transcript_type "protein_coding"; transcript_name "Fkbp5-201"; exon_number 8; exon_id "ENSMUSE00001248672.2"; level 2; protein_id "ENSMUSP00000078382.4"; transcript_support_level "1"; mgi_id "MGI:104670"; tag "basic"; tag "appris_principal_1"; tag "CCDS"; ccdsid "CCDS37528.1"; havana_gene "OTTMUSG00000024255.1"; havana_transcript "OTTMUST00000059380.1";
chr17	HAVANA	CDS	28629484	28629567	0	-	0	gene_id "ENSMUSG00000024222.19"; transcript_id "ENSMUST00000079413.11"; gene_type "protein_coding"; gene_name "Fkbp5"; transcript_type "protein_coding"; transcript_name "Fkbp5-201"; exon_number 8; exon_id "ENSMUSE00001248672.2"; level 2; protein_id "ENSMUSP00000078382.4"; transcript_support_level "1"; mgi_id "MGI:104670"; tag "basic"; tag "appris_principal_1"; tag "CCDS"; ccdsid "CCDS37528.1"; havana_gene "OTTMUSG00000024255.1"; havana_transcript "OTTMUST00000059380.1";
chr17	HAVANA	exon	28629484	28629567	0	-	.	gene_id "ENSMUSG00000024222.19"; transcript_id "ENSMUST00000114792.8"; gene_type "protein_coding"; gene_name "Fkbp5"; transcript_type "protein_coding"; transcript_name "Fkbp5-202"; exon_number 11; exon_id "ENSMUSE00001248672.2"; level 2; protein_id "ENSMUSP00000110440.2"; transcript_support_level "2"; mgi_id "MGI:104670"; tag "alternative_5_UTR"; tag "basic"; tag "Ensembl_canonical"; tag "GENCODE_Primary"; tag "appris_principal_1"; tag "CCDS"; ccdsid "CCDS37528.1"; havana_gene "OTTMUSG00000024255.1"; havana_transcript "OTTMUST00000059383.1";
chr17	HAVANA	CDS	28629484	28629567	0	-	0	gene_id "ENSMUSG00000024222.19"; transcript_id "ENSMUST00000114792.8"; gene_type "protein_coding"; gene_name "Fkbp5"; transcript_type "protein_coding"; transcript_name "Fkbp5-202"; exon_number 11; exon_id "ENSMUSE00001248672.2"; level 2; protein_id "ENSMUSP00000110440.2"; transcript_support_level "2"; mgi_id "MGI:104670"; tag "alternative_5_UTR"; tag "basic"; tag "Ensembl_canonical"; tag "GENCODE_Primary"; tag "appris_principal_1"; tag "CCDS"; ccdsid "CCDS37528.1"; havana_gene "OTTMUSG00000024255.1"; havana_transcript "OTTMUST00000059383.1";
chr17	HAVANA	exon	28629484	28629567	0	-	.	gene_id "ENSMUSG00000024222.19"; transcript_id "ENSMUST00000233102.2"; gene_type "protein_coding"; gene_name "Fkbp5"; transcript_type "protein_coding"; transcript_name "Fkbp5-208"; exon_number 8; exon_id "ENSMUSE00001248672.2"; level 2; protein_id "ENSMUSP00000156418.2"; mgi_id "MGI:104670"; tag "alternative_5_UTR"; tag "not_organism_supported"; tag "basic"; tag "appris_principal_1"; tag "CCDS"; ccdsid "CCDS37528.1"; havana_gene "OTTMUSG00000024255.1"; havana_transcript "OTTMUST00000175153.1";
chr17	HAVANA	CDS	28629484	28629567	0	-	0	gene_id "ENSMUSG00000024222.19"; transcript_id "ENSMUST00000233102.2"; gene_type "protein_coding"; gene_name "Fkbp5"; transcript_type "protein_coding"; transcript_name "Fkbp5-208"; exon_number 8; exon_id "ENSMUSE00001248672.2"; level 2; protein_id "ENSMUSP00000156418.2"; mgi_id "MGI:104670"; tag "alternative_5_UTR"; tag "not_organism_supported"; tag "basic"; tag "appris_principal_1"; tag "CCDS"; ccdsid "CCDS37528.1"; havana_gene "OTTMUSG00000024255.1"; havana_transcript "OTTMUST00000175153.1";
chr17	HAVANA	exon	28629484	28629567	0	-	.	gene_id "ENSMUSG00000024222.19"; transcript_id "ENSMUST00000233870.2"; gene_type "protein_coding"; gene_name "Fkbp5"; transcript_type "protein_coding"; transcript_name "Fkbp5-213"; exon_number 4; exon_id "ENSMUSE00001248672.2"; level 2; protein_id "ENSMUSP00000156811.2"; mgi_id "MGI:104670"; tag "not_organism_supported"; tag "basic"; havana_gene "OTTMUSG00000024255.1"; havana_transcript "OTTMUST00000175154.1";
chr17	HAVANA	CDS	28629484	28629567	0	-	0	gene_id "ENSMUSG00000024222.19"; transcript_id "ENSMUST00000233870.2"; gene_type "protein_coding"; gene_name "Fkbp5"; transcript_type "protein_coding"; transcript_name "Fkbp5-213"; exon_number 4; exon_id "ENSMUSE00001248672.2"; level 2; protein_id "ENSMUSP00000156811.2"; mgi_id "MGI:104670"; tag "not_organism_supported"; tag "basic"; havana_gene "OTTMUSG00000024255.1"; havana_transcript "OTTMUST00000175154.1";
chr17	HAVANA	exon	28629484	28629567	0	-	.	gene_id "ENSMUSG00000024222.19"; transcript_id "ENSMUST00000233307.2"; gene_type "protein_coding"; gene_name "Fkbp5"; transcript_type "protein_coding_CDS_not_defined"; transcript_name "Fkbp5-210"; exon_number 4; exon_id "ENSMUSE00001285230.2"; level 2; mgi_id "MGI:104670"; havana_gene "OTTMUSG00000024255.1"; havana_transcript "OTTMUST00000175156.1";
chr17	HAVANA	exon	28629484	28629567	0	-	.	gene_id "ENSMUSG00000024222.19"; transcript_id "ENSMUST00000143685.3"; gene_type "protein_coding"; gene_name "Fkbp5"; transcript_type "protein_coding_CDS_not_defined"; transcript_name "Fkbp5-203"; exon_number 5; exon_id "ENSMUSE00001285230.2"; level 2; transcript_support_level "3"; mgi_id "MGI:104670"; havana_gene "OTTMUSG00000024255.1"; havana_transcript "OTTMUST00000059382.1";
chr17	HAVANA	exon	28629484	28629567	0	-	.	gene_id "ENSMUSG00000024222.19"; transcript_id "ENSMUST00000232939.2"; gene_type "protein_coding"; gene_name "Fkbp5"; transcript_type "protein_coding_CDS_not_defined"; transcript_name "Fkbp5-207"; exon_number 6; exon_id "ENSMUSE00001285230.2"; level 2; mgi_id "MGI:104670"; tag "NMD_likely_if_extended"; tag "not_organism_supported"; havana_gene "OTTMUSG00000024255.1"; havana_transcript "OTTMUST00000175157.1";
chr17	ENSEMBL_gcm37	exon	28629484	28629567	0.205706910015118	-	.	gene_id "ENSMUSG00000024222.19"; transcript_id "ENSMUSG00000024222.19_tx_3"; exon_id "chr17_28629484_28629567_-"; exonnum "12"; txlen "4011";
chr17	HAVANA	exon	28631008	28631098	0	-	.	gene_id "ENSMUSG00000024222.19"; transcript_id "ENSMUST00000079413.11"; gene_type "protein_coding"; gene_name "Fkbp5"; transcript_type "protein_coding"; transcript_name "Fkbp5-201"; exon_number 7; exon_id "ENSMUSE00001276607.2"; level 2; protein_id "ENSMUSP00000078382.4"; transcript_support_level "1"; mgi_id "MGI:104670"; tag "basic"; tag "appris_principal_1"; tag "CCDS"; ccdsid "CCDS37528.1"; havana_gene "OTTMUSG00000024255.1"; havana_transcript "OTTMUST00000059380.1";
chr17	HAVANA	CDS	28631008	28631098	0	-	1	gene_id "ENSMUSG00000024222.19"; transcript_id "ENSMUST00000079413.11"; gene_type "protein_coding"; gene_name "Fkbp5"; transcript_type "protein_coding"; transcript_name "Fkbp5-201"; exon_number 7; exon_id "ENSMUSE00001276607.2"; level 2; protein_id "ENSMUSP00000078382.4"; transcript_support_level "1"; mgi_id "MGI:104670"; tag "basic"; tag "appris_principal_1"; tag "CCDS"; ccdsid "CCDS37528.1"; havana_gene "OTTMUSG00000024255.1"; havana_transcript "OTTMUST00000059380.1";
chr17	HAVANA	exon	28631008	28631098	0	-	.	gene_id "ENSMUSG00000024222.19"; transcript_id "ENSMUST00000114792.8"; gene_type "protein_coding"; gene_name "Fkbp5"; transcript_type "protein_coding"; transcript_name "Fkbp5-202"; exon_number 10; exon_id "ENSMUSE00001276607.2"; level 2; protein_id "ENSMUSP00000110440.2"; transcript_support_level "2"; mgi_id "MGI:104670"; tag "alternative_5_UTR"; tag "basic"; tag "Ensembl_canonical"; tag "GENCODE_Primary"; tag "appris_principal_1"; tag "CCDS"; ccdsid "CCDS37528.1"; havana_gene "OTTMUSG00000024255.1"; havana_transcript "OTTMUST00000059383.1";
chr17	HAVANA	CDS	28631008	28631098	0	-	1	gene_id "ENSMUSG00000024222.19"; transcript_id "ENSMUST00000114792.8"; gene_type "protein_coding"; gene_name "Fkbp5"; transcript_type "protein_coding"; transcript_name "Fkbp5-202"; exon_number 10; exon_id "ENSMUSE00001276607.2"; level 2; protein_id "ENSMUSP00000110440.2"; transcript_support_level "2"; mgi_id "MGI:104670"; tag "alternative_5_UTR"; tag "basic"; tag "Ensembl_canonical"; tag "GENCODE_Primary"; tag "appris_principal_1"; tag "CCDS"; ccdsid "CCDS37528.1"; havana_gene "OTTMUSG00000024255.1"; havana_transcript "OTTMUST00000059383.1";
chr17	HAVANA	exon	28631008	28631098	0	-	.	gene_id "ENSMUSG00000024222.19"; transcript_id "ENSMUST00000233102.2"; gene_type "protein_coding"; gene_name "Fkbp5"; transcript_type "protein_coding"; transcript_name "Fkbp5-208"; exon_number 7; exon_id "ENSMUSE00001276607.2"; level 2; protein_id "ENSMUSP00000156418.2"; mgi_id "MGI:104670"; tag "alternative_5_UTR"; tag "not_organism_supported"; tag "basic"; tag "appris_principal_1"; tag "CCDS"; ccdsid "CCDS37528.1"; havana_gene "OTTMUSG00000024255.1"; havana_transcript "OTTMUST00000175153.1";
chr17	HAVANA	CDS	28631008	28631098	0	-	1	gene_id "ENSMUSG00000024222.19"; transcript_id "ENSMUST00000233102.2"; gene_type "protein_coding"; gene_name "Fkbp5"; transcript_type "protein_coding"; transcript_name "Fkbp5-208"; exon_number 7; exon_id "ENSMUSE00001276607.2"; level 2; protein_id "ENSMUSP00000156418.2"; mgi_id "MGI:104670"; tag "alternative_5_UTR"; tag "not_organism_supported"; tag "basic"; tag "appris_principal_1"; tag "CCDS"; ccdsid "CCDS37528.1"; havana_gene "OTTMUSG00000024255.1"; havana_transcript "OTTMUST00000175153.1";
chr17	HAVANA	exon	28631008	28631098	0	-	.	gene_id "ENSMUSG00000024222.19"; transcript_id "ENSMUST00000233870.2"; gene_type "protein_coding"; gene_name "Fkbp5"; transcript_type "protein_coding"; transcript_name "Fkbp5-213"; exon_number 3; exon_id "ENSMUSE00001276607.2"; level 2; protein_id "ENSMUSP00000156811.2"; mgi_id "MGI:104670"; tag "not_organism_supported"; tag "basic"; havana_gene "OTTMUSG00000024255.1"; havana_transcript "OTTMUST00000175154.1";
chr17	HAVANA	CDS	28631008	28631098	0	-	1	gene_id "ENSMUSG00000024222.19"; transcript_id "ENSMUST00000233870.2"; gene_type "protein_coding"; gene_name "Fkbp5"; transcript_type "protein_coding"; transcript_name "Fkbp5-213"; exon_number 3; exon_id "ENSMUSE00001276607.2"; level 2; protein_id "ENSMUSP00000156811.2"; mgi_id "MGI:104670"; tag "not_organism_supported"; tag "basic"; havana_gene "OTTMUSG00000024255.1"; havana_transcript "OTTMUST00000175154.1";
chr17	HAVANA	exon	28631008	28631098	0	-	.	gene_id "ENSMUSG00000024222.19"; transcript_id "ENSMUST00000233307.2"; gene_type "protein_coding"; gene_name "Fkbp5"; transcript_type "protein_coding_CDS_not_defined"; transcript_name "Fkbp5-210"; exon_number 3; exon_id "ENSMUSE00001282342.2"; level 2; mgi_id "MGI:104670"; havana_gene "OTTMUSG00000024255.1"; havana_transcript "OTTMUST00000175156.1";
chr17	HAVANA	exon	28631008	28631098	0	-	.	gene_id "ENSMUSG00000024222.19"; transcript_id "ENSMUST00000143685.3"; gene_type "protein_coding"; gene_name "Fkbp5"; transcript_type "protein_coding_CDS_not_defined"; transcript_name "Fkbp5-203"; exon_number 4; exon_id "ENSMUSE00001282342.2"; level 2; transcript_support_level "3"; mgi_id "MGI:104670"; havana_gene "OTTMUSG00000024255.1"; havana_transcript "OTTMUST00000059382.1";
chr17	ENSEMBL_gcm37	exon	28631008	28631098	0.205706910015118	-	.	gene_id "ENSMUSG00000024222.19"; transcript_id "ENSMUSG00000024222.19_tx_3"; exon_id "chr17_28631008_28631098_-"; exonnum "11"; txlen "4011";
chr17	HAVANA	CDS	28634843	28634883	0	-	0	gene_id "ENSMUSG00000024222.19"; transcript_id "ENSMUST00000233870.2"; gene_type "protein_coding"; gene_name "Fkbp5"; transcript_type "protein_coding"; transcript_name "Fkbp5-213"; exon_number 2; exon_id "ENSMUSE00001450790.2"; level 2; protein_id "ENSMUSP00000156811.2"; mgi_id "MGI:104670"; tag "not_organism_supported"; tag "basic"; havana_gene "OTTMUSG00000024255.1"; havana_transcript "OTTMUST00000175154.1";
chr17	HAVANA	exon	28634843	28634999	0	-	.	gene_id "ENSMUSG00000024222.19"; transcript_id "ENSMUST00000079413.11"; gene_type "protein_coding"; gene_name "Fkbp5"; transcript_type "protein_coding"; transcript_name "Fkbp5-201"; exon_number 6; exon_id "ENSMUSE00001262724.2"; level 2; protein_id "ENSMUSP00000078382.4"; transcript_support_level "1"; mgi_id "MGI:104670"; tag "basic"; tag "appris_principal_1"; tag "CCDS"; ccdsid "CCDS37528.1"; havana_gene "OTTMUSG00000024255.1"; havana_transcript "OTTMUST00000059380.1";
chr17	HAVANA	CDS	28634843	28634999	0	-	2	gene_id "ENSMUSG00000024222.19"; transcript_id "ENSMUST00000079413.11"; gene_type "protein_coding"; gene_name "Fkbp5"; transcript_type "protein_coding"; transcript_name "Fkbp5-201"; exon_number 6; exon_id "ENSMUSE00001262724.2"; level 2; protein_id "ENSMUSP00000078382.4"; transcript_support_level "1"; mgi_id "MGI:104670"; tag "basic"; tag "appris_principal_1"; tag "CCDS"; ccdsid "CCDS37528.1"; havana_gene "OTTMUSG00000024255.1"; havana_transcript "OTTMUST00000059380.1";
chr17	HAVANA	exon	28634843	28634999	0	-	.	gene_id "ENSMUSG00000024222.19"; transcript_id "ENSMUST00000114792.8"; gene_type "protein_coding"; gene_name "Fkbp5"; transcript_type "protein_coding"; transcript_name "Fkbp5-202"; exon_number 9; exon_id "ENSMUSE00001262724.2"; level 2; protein_id "ENSMUSP00000110440.2"; transcript_support_level "2"; mgi_id "MGI:104670"; tag "alternative_5_UTR"; tag "basic"; tag "Ensembl_canonical"; tag "GENCODE_Primary"; tag "appris_principal_1"; tag "CCDS"; ccdsid "CCDS37528.1"; havana_gene "OTTMUSG00000024255.1"; havana_transcript "OTTMUST00000059383.1";
chr17	HAVANA	CDS	28634843	28634999	0	-	2	gene_id "ENSMUSG00000024222.19"; transcript_id "ENSMUST00000114792.8"; gene_type "protein_coding"; gene_name "Fkbp5"; transcript_type "protein_coding"; transcript_name "Fkbp5-202"; exon_number 9; exon_id "ENSMUSE00001262724.2"; level 2; protein_id "ENSMUSP00000110440.2"; transcript_support_level "2"; mgi_id "MGI:104670"; tag "alternative_5_UTR"; tag "basic"; tag "Ensembl_canonical"; tag "GENCODE_Primary"; tag "appris_principal_1"; tag "CCDS"; ccdsid "CCDS37528.1"; havana_gene "OTTMUSG00000024255.1"; havana_transcript "OTTMUST00000059383.1";
chr17	HAVANA	exon	28634843	28634999	0	-	.	gene_id "ENSMUSG00000024222.19"; transcript_id "ENSMUST00000233102.2"; gene_type "protein_coding"; gene_name "Fkbp5"; transcript_type "protein_coding"; transcript_name "Fkbp5-208"; exon_number 6; exon_id "ENSMUSE00001262724.2"; level 2; protein_id "ENSMUSP00000156418.2"; mgi_id "MGI:104670"; tag "alternative_5_UTR"; tag "not_organism_supported"; tag "basic"; tag "appris_principal_1"; tag "CCDS"; ccdsid "CCDS37528.1"; havana_gene "OTTMUSG00000024255.1"; havana_transcript "OTTMUST00000175153.1";
chr17	HAVANA	CDS	28634843	28634999	0	-	2	gene_id "ENSMUSG00000024222.19"; transcript_id "ENSMUST00000233102.2"; gene_type "protein_coding"; gene_name "Fkbp5"; transcript_type "protein_coding"; transcript_name "Fkbp5-208"; exon_number 6; exon_id "ENSMUSE00001262724.2"; level 2; protein_id "ENSMUSP00000156418.2"; mgi_id "MGI:104670"; tag "alternative_5_UTR"; tag "not_organism_supported"; tag "basic"; tag "appris_principal_1"; tag "CCDS"; ccdsid "CCDS37528.1"; havana_gene "OTTMUSG00000024255.1"; havana_transcript "OTTMUST00000175153.1";
chr17	HAVANA	exon	28634843	28634999	0	-	.	gene_id "ENSMUSG00000024222.19"; transcript_id "ENSMUST00000233870.2"; gene_type "protein_coding"; gene_name "Fkbp5"; transcript_type "protein_coding"; transcript_name "Fkbp5-213"; exon_number 2; exon_id "ENSMUSE00001450790.2"; level 2; protein_id "ENSMUSP00000156811.2"; mgi_id "MGI:104670"; tag "not_organism_supported"; tag "basic"; havana_gene "OTTMUSG00000024255.1"; havana_transcript "OTTMUST00000175154.1";
chr17	HAVANA	exon	28634843	28634999	0	-	.	gene_id "ENSMUSG00000024222.19"; transcript_id "ENSMUST00000233307.2"; gene_type "protein_coding"; gene_name "Fkbp5"; transcript_type "protein_coding_CDS_not_defined"; transcript_name "Fkbp5-210"; exon_number 2; exon_id "ENSMUSE00001303911.2"; level 2; mgi_id "MGI:104670"; havana_gene "OTTMUSG00000024255.1"; havana_transcript "OTTMUST00000175156.1";
chr17	HAVANA	exon	28634843	28634999	0	-	.	gene_id "ENSMUSG00000024222.19"; transcript_id "ENSMUST00000143685.3"; gene_type "protein_coding"; gene_name "Fkbp5"; transcript_type "protein_coding_CDS_not_defined"; transcript_name "Fkbp5-203"; exon_number 3; exon_id "ENSMUSE00001303911.2"; level 2; transcript_support_level "3"; mgi_id "MGI:104670"; havana_gene "OTTMUSG00000024255.1"; havana_transcript "OTTMUST00000059382.1";
chr17	HAVANA	exon	28634843	28634999	0	-	.	gene_id "ENSMUSG00000024222.19"; transcript_id "ENSMUST00000232939.2"; gene_type "protein_coding"; gene_name "Fkbp5"; transcript_type "protein_coding_CDS_not_defined"; transcript_name "Fkbp5-207"; exon_number 5; exon_id "ENSMUSE00001303911.2"; level 2; mgi_id "MGI:104670"; tag "NMD_likely_if_extended"; tag "not_organism_supported"; havana_gene "OTTMUSG00000024255.1"; havana_transcript "OTTMUST00000175157.1";
chr17	ENSEMBL_gcm37	exon	28634843	28634999	0.205706910015118	-	.	gene_id "ENSMUSG00000024222.19"; transcript_id "ENSMUSG00000024222.19_tx_3"; exon_id "chr17_28634843_28634999_-"; exonnum "10"; txlen "4011";
chr17	HAVANA	start_codon	28634881	28634883	0	-	0	gene_id "ENSMUSG00000024222.19"; transcript_id "ENSMUST00000233870.2"; gene_type "protein_coding"; gene_name "Fkbp5"; transcript_type "protein_coding"; transcript_name "Fkbp5-213"; exon_number 2; exon_id "ENSMUSE00001450790.2"; level 2; protein_id "ENSMUSP00000156811.2"; mgi_id "MGI:104670"; tag "not_organism_supported"; tag "basic"; havana_gene "OTTMUSG00000024255.1"; havana_transcript "OTTMUST00000175154.1";
chr17	HAVANA	UTR	28634884	28634999	0	-	.	gene_id "ENSMUSG00000024222.19"; transcript_id "ENSMUST00000233870.2"; gene_type "protein_coding"; gene_name "Fkbp5"; transcript_type "protein_coding"; transcript_name "Fkbp5-213"; exon_number 2; exon_id "ENSMUSE00001450790.2"; level 2; protein_id "ENSMUSP00000156811.2"; mgi_id "MGI:104670"; tag "not_organism_supported"; tag "basic"; havana_gene "OTTMUSG00000024255.1"; havana_transcript "OTTMUST00000175154.1";
chr17	HAVANA	exon	28634935	28634999	0	-	.	gene_id "ENSMUSG00000024222.19"; transcript_id "ENSMUST00000153744.2"; gene_type "protein_coding"; gene_name "Fkbp5"; transcript_type "protein_coding"; transcript_name "Fkbp5-205"; exon_number 6; exon_id "ENSMUSE00000741304.2"; level 2; protein_id "ENSMUSP00000116466.2"; transcript_support_level "5"; mgi_id "MGI:104670"; tag "alternative_5_UTR"; tag "mRNA_end_NF"; tag "cds_end_NF"; havana_gene "OTTMUSG00000024255.1"; havana_transcript "OTTMUST00000059381.1";
chr17	HAVANA	CDS	28634935	28634999	0	-	2	gene_id "ENSMUSG00000024222.19"; transcript_id "ENSMUST00000153744.2"; gene_type "protein_coding"; gene_name "Fkbp5"; transcript_type "protein_coding"; transcript_name "Fkbp5-205"; exon_number 6; exon_id "ENSMUSE00000741304.2"; level 2; protein_id "ENSMUSP00000116466.2"; transcript_support_level "5"; mgi_id "MGI:104670"; tag "alternative_5_UTR"; tag "mRNA_end_NF"; tag "cds_end_NF"; havana_gene "OTTMUSG00000024255.1"; havana_transcript "OTTMUST00000059381.1";
chr17	HAVANA	transcript	28634935	28660696	0	-	.	gene_id "ENSMUSG00000024222.19"; transcript_id "ENSMUST00000153744.2"; gene_type "protein_coding"; gene_name "Fkbp5"; transcript_type "protein_coding"; transcript_name "Fkbp5-205"; level 2; protein_id "ENSMUSP00000116466.2"; transcript_support_level "5"; mgi_id "MGI:104670"; tag "alternative_5_UTR"; tag "mRNA_end_NF"; tag "cds_end_NF"; havana_gene "OTTMUSG00000024255.1"; havana_transcript "OTTMUST00000059381.1";
chr17	HAVANA	exon	28637369	28637478	0	-	.	gene_id "ENSMUSG00000024222.19"; transcript_id "ENSMUST00000233372.2"; gene_type "protein_coding"; gene_name "Fkbp5"; transcript_type "protein_coding_CDS_not_defined"; transcript_name "Fkbp5-211"; exon_number 1; exon_id "ENSMUSE00001450200.2"; level 2; mgi_id "MGI:104670"; havana_gene "OTTMUSG00000024255.1"; havana_transcript "OTTMUST00000175155.1";
chr17	HAVANA	exon	28637369	28637501	0	-	.	gene_id "ENSMUSG00000024222.19"; transcript_id "ENSMUST00000233307.2"; gene_type "protein_coding"; gene_name "Fkbp5"; transcript_type "protein_coding_CDS_not_defined"; transcript_name "Fkbp5-210"; exon_number 1; exon_id "ENSMUSE00001449974.2"; level 2; mgi_id "MGI:104670"; havana_gene "OTTMUSG00000024255.1"; havana_transcript "OTTMUST00000175156.1";
chr17	HAVANA	gene	28643697	28645404	0	-	.	gene_id "ENSMUSG00000117313.2"; gene_type "lncRNA"; gene_name "Gm49838"; level 2; mgi_id "MGI:6270506"; havana_gene "OTTMUSG00000072416.1";
chr17	HAVANA	transcript	28643697	28645404	0	-	.	gene_id "ENSMUSG00000117313.2"; transcript_id "ENSMUST00000233201.2"; gene_type "lncRNA"; gene_name "Gm49838"; transcript_type "lncRNA"; transcript_name "Gm49838-201"; level 2; mgi_id "MGI:6270506"; tag "basic"; tag "Ensembl_canonical"; tag "GENCODE_Primary"; havana_gene "OTTMUSG00000072416.1"; havana_transcript "OTTMUST00000175172.1";
chr17	HAVANA	exon	28643697	28645404	0	-	.	gene_id "ENSMUSG00000117313.2"; transcript_id "ENSMUST00000233201.2"; gene_type "lncRNA"; gene_name "Gm49838"; transcript_type "lncRNA"; transcript_name "Gm49838-201"; exon_number 1; exon_id "ENSMUSE00001449742.2"; level 2; mgi_id "MGI:6270506"; tag "basic"; tag "Ensembl_canonical"; tag "GENCODE_Primary"; havana_gene "OTTMUSG00000072416.1"; havana_transcript "OTTMUST00000175172.1";
chr17	HAVANA	exon	28647326	28647440	0	-	.	gene_id "ENSMUSG00000024222.19"; transcript_id "ENSMUST00000079413.11"; gene_type "protein_coding"; gene_name "Fkbp5"; transcript_type "protein_coding"; transcript_name "Fkbp5-201"; exon_number 5; exon_id "ENSMUSE00001260467.2"; level 2; protein_id "ENSMUSP00000078382.4"; transcript_support_level "1"; mgi_id "MGI:104670"; tag "basic"; tag "appris_principal_1"; tag "CCDS"; ccdsid "CCDS37528.1"; havana_gene "OTTMUSG00000024255.1"; havana_transcript "OTTMUST00000059380.1";
chr17	HAVANA	CDS	28647326	28647440	0	-	0	gene_id "ENSMUSG00000024222.19"; transcript_id "ENSMUST00000079413.11"; gene_type "protein_coding"; gene_name "Fkbp5"; transcript_type "protein_coding"; transcript_name "Fkbp5-201"; exon_number 5; exon_id "ENSMUSE00001260467.2"; level 2; protein_id "ENSMUSP00000078382.4"; transcript_support_level "1"; mgi_id "MGI:104670"; tag "basic"; tag "appris_principal_1"; tag "CCDS"; ccdsid "CCDS37528.1"; havana_gene "OTTMUSG00000024255.1"; havana_transcript "OTTMUST00000059380.1";
chr17	HAVANA	exon	28647326	28647440	0	-	.	gene_id "ENSMUSG00000024222.19"; transcript_id "ENSMUST00000114792.8"; gene_type "protein_coding"; gene_name "Fkbp5"; transcript_type "protein_coding"; transcript_name "Fkbp5-202"; exon_number 8; exon_id "ENSMUSE00001260467.2"; level 2; protein_id "ENSMUSP00000110440.2"; transcript_support_level "2"; mgi_id "MGI:104670"; tag "alternative_5_UTR"; tag "basic"; tag "Ensembl_canonical"; tag "GENCODE_Primary"; tag "appris_principal_1"; tag "CCDS"; ccdsid "CCDS37528.1"; havana_gene "OTTMUSG00000024255.1"; havana_transcript "OTTMUST00000059383.1";
chr17	HAVANA	CDS	28647326	28647440	0	-	0	gene_id "ENSMUSG00000024222.19"; transcript_id "ENSMUST00000114792.8"; gene_type "protein_coding"; gene_name "Fkbp5"; transcript_type "protein_coding"; transcript_name "Fkbp5-202"; exon_number 8; exon_id "ENSMUSE00001260467.2"; level 2; protein_id "ENSMUSP00000110440.2"; transcript_support_level "2"; mgi_id "MGI:104670"; tag "alternative_5_UTR"; tag "basic"; tag "Ensembl_canonical"; tag "GENCODE_Primary"; tag "appris_principal_1"; tag "CCDS"; ccdsid "CCDS37528.1"; havana_gene "OTTMUSG00000024255.1"; havana_transcript "OTTMUST00000059383.1";
chr17	HAVANA	exon	28647326	28647440	0	-	.	gene_id "ENSMUSG00000024222.19"; transcript_id "ENSMUST00000233102.2"; gene_type "protein_coding"; gene_name "Fkbp5"; transcript_type "protein_coding"; transcript_name "Fkbp5-208"; exon_number 5; exon_id "ENSMUSE00001260467.2"; level 2; protein_id "ENSMUSP00000156418.2"; mgi_id "MGI:104670"; tag "alternative_5_UTR"; tag "not_organism_supported"; tag "basic"; tag "appris_principal_1"; tag "CCDS"; ccdsid "CCDS37528.1"; havana_gene "OTTMUSG00000024255.1"; havana_transcript "OTTMUST00000175153.1";
chr17	HAVANA	CDS	28647326	28647440	0	-	0	gene_id "ENSMUSG00000024222.19"; transcript_id "ENSMUST00000233102.2"; gene_type "protein_coding"; gene_name "Fkbp5"; transcript_type "protein_coding"; transcript_name "Fkbp5-208"; exon_number 5; exon_id "ENSMUSE00001260467.2"; level 2; protein_id "ENSMUSP00000156418.2"; mgi_id "MGI:104670"; tag "alternative_5_UTR"; tag "not_organism_supported"; tag "basic"; tag "appris_principal_1"; tag "CCDS"; ccdsid "CCDS37528.1"; havana_gene "OTTMUSG00000024255.1"; havana_transcript "OTTMUST00000175153.1";
chr17	HAVANA	exon	28647326	28647440	0	-	.	gene_id "ENSMUSG00000024222.19"; transcript_id "ENSMUST00000143685.3"; gene_type "protein_coding"; gene_name "Fkbp5"; transcript_type "protein_coding_CDS_not_defined"; transcript_name "Fkbp5-203"; exon_number 2; exon_id "ENSMUSE00001212980.2"; level 2; transcript_support_level "3"; mgi_id "MGI:104670"; havana_gene "OTTMUSG00000024255.1"; havana_transcript "OTTMUST00000059382.1";
chr17	HAVANA	exon	28647326	28647440	0	-	.	gene_id "ENSMUSG00000024222.19"; transcript_id "ENSMUST00000232939.2"; gene_type "protein_coding"; gene_name "Fkbp5"; transcript_type "protein_coding_CDS_not_defined"; transcript_name "Fkbp5-207"; exon_number 4; exon_id "ENSMUSE00001212980.2"; level 2; mgi_id "MGI:104670"; tag "NMD_likely_if_extended"; tag "not_organism_supported"; havana_gene "OTTMUSG00000024255.1"; havana_transcript "OTTMUST00000175157.1";
chr17	HAVANA	exon	28647326	28647440	0	-	.	gene_id "ENSMUSG00000024222.19"; transcript_id "ENSMUST00000153744.2"; gene_type "protein_coding"; gene_name "Fkbp5"; transcript_type "protein_coding"; transcript_name "Fkbp5-205"; exon_number 5; exon_id "ENSMUSE00001260467.2"; level 2; protein_id "ENSMUSP00000116466.2"; transcript_support_level "5"; mgi_id "MGI:104670"; tag "alternative_5_UTR"; tag "mRNA_end_NF"; tag "cds_end_NF"; havana_gene "OTTMUSG00000024255.1"; havana_transcript "OTTMUST00000059381.1";
chr17	HAVANA	CDS	28647326	28647440	0	-	0	gene_id "ENSMUSG00000024222.19"; transcript_id "ENSMUST00000153744.2"; gene_type "protein_coding"; gene_name "Fkbp5"; transcript_type "protein_coding"; transcript_name "Fkbp5-205"; exon_number 5; exon_id "ENSMUSE00001260467.2"; level 2; protein_id "ENSMUSP00000116466.2"; transcript_support_level "5"; mgi_id "MGI:104670"; tag "alternative_5_UTR"; tag "mRNA_end_NF"; tag "cds_end_NF"; havana_gene "OTTMUSG00000024255.1"; havana_transcript "OTTMUST00000059381.1";
chr17	ENSEMBL_gcm37	exon	28647326	28647440	0.205706910015118	-	.	gene_id "ENSMUSG00000024222.19"; transcript_id "ENSMUSG00000024222.19_tx_3"; exon_id "chr17_28647326_28647440_-"; exonnum "9"; txlen "4011";
chr17	HAVANA	exon	28647552	28647603	0	-	.	gene_id "ENSMUSG00000024222.19"; transcript_id "ENSMUST00000143685.3"; gene_type "protein_coding"; gene_name "Fkbp5"; transcript_type "protein_coding_CDS_not_defined"; transcript_name "Fkbp5-203"; exon_number 1; exon_id "ENSMUSE00000799054.2"; level 2; transcript_support_level "3"; mgi_id "MGI:104670"; havana_gene "OTTMUSG00000024255.1"; havana_transcript "OTTMUST00000059382.1";
chr17	HAVANA	exon	28648195	28648337	0	-	.	gene_id "ENSMUSG00000024222.19"; transcript_id "ENSMUST00000079413.11"; gene_type "protein_coding"; gene_name "Fkbp5"; transcript_type "protein_coding"; transcript_name "Fkbp5-201"; exon_number 4; exon_id "ENSMUSE00000139936.5"; level 2; protein_id "ENSMUSP00000078382.4"; transcript_support_level "1"; mgi_id "MGI:104670"; tag "basic"; tag "appris_principal_1"; tag "CCDS"; ccdsid "CCDS37528.1"; havana_gene "OTTMUSG00000024255.1"; havana_transcript "OTTMUST00000059380.1";
chr17	HAVANA	CDS	28648195	28648337	0	-	2	gene_id "ENSMUSG00000024222.19"; transcript_id "ENSMUST00000079413.11"; gene_type "protein_coding"; gene_name "Fkbp5"; transcript_type "protein_coding"; transcript_name "Fkbp5-201"; exon_number 4; exon_id "ENSMUSE00000139936.5"; level 2; protein_id "ENSMUSP00000078382.4"; transcript_support_level "1"; mgi_id "MGI:104670"; tag "basic"; tag "appris_principal_1"; tag "CCDS"; ccdsid "CCDS37528.1"; havana_gene "OTTMUSG00000024255.1"; havana_transcript "OTTMUST00000059380.1";
chr17	HAVANA	exon	28648195	28648337	0	-	.	gene_id "ENSMUSG00000024222.19"; transcript_id "ENSMUST00000114792.8"; gene_type "protein_coding"; gene_name "Fkbp5"; transcript_type "protein_coding"; transcript_name "Fkbp5-202"; exon_number 7; exon_id "ENSMUSE00000139936.5"; level 2; protein_id "ENSMUSP00000110440.2"; transcript_support_level "2"; mgi_id "MGI:104670"; tag "alternative_5_UTR"; tag "basic"; tag "Ensembl_canonical"; tag "GENCODE_Primary"; tag "appris_principal_1"; tag "CCDS"; ccdsid "CCDS37528.1"; havana_gene "OTTMUSG00000024255.1"; havana_transcript "OTTMUST00000059383.1";
chr17	HAVANA	CDS	28648195	28648337	0	-	2	gene_id "ENSMUSG00000024222.19"; transcript_id "ENSMUST00000114792.8"; gene_type "protein_coding"; gene_name "Fkbp5"; transcript_type "protein_coding"; transcript_name "Fkbp5-202"; exon_number 7; exon_id "ENSMUSE00000139936.5"; level 2; protein_id "ENSMUSP00000110440.2"; transcript_support_level "2"; mgi_id "MGI:104670"; tag "alternative_5_UTR"; tag "basic"; tag "Ensembl_canonical"; tag "GENCODE_Primary"; tag "appris_principal_1"; tag "CCDS"; ccdsid "CCDS37528.1"; havana_gene "OTTMUSG00000024255.1"; havana_transcript "OTTMUST00000059383.1";
chr17	HAVANA	exon	28648195	28648337	0	-	.	gene_id "ENSMUSG00000024222.19"; transcript_id "ENSMUST00000233102.2"; gene_type "protein_coding"; gene_name "Fkbp5"; transcript_type "protein_coding"; transcript_name "Fkbp5-208"; exon_number 4; exon_id "ENSMUSE00000139936.5"; level 2; protein_id "ENSMUSP00000156418.2"; mgi_id "MGI:104670"; tag "alternative_5_UTR"; tag "not_organism_supported"; tag "basic"; tag "appris_principal_1"; tag "CCDS"; ccdsid "CCDS37528.1"; havana_gene "OTTMUSG00000024255.1"; havana_transcript "OTTMUST00000175153.1";
chr17	HAVANA	CDS	28648195	28648337	0	-	2	gene_id "ENSMUSG00000024222.19"; transcript_id "ENSMUST00000233102.2"; gene_type "protein_coding"; gene_name "Fkbp5"; transcript_type "protein_coding"; transcript_name "Fkbp5-208"; exon_number 4; exon_id "ENSMUSE00000139936.5"; level 2; protein_id "ENSMUSP00000156418.2"; mgi_id "MGI:104670"; tag "alternative_5_UTR"; tag "not_organism_supported"; tag "basic"; tag "appris_principal_1"; tag "CCDS"; ccdsid "CCDS37528.1"; havana_gene "OTTMUSG00000024255.1"; havana_transcript "OTTMUST00000175153.1";
chr17	HAVANA	exon	28648195	28648337	0	-	.	gene_id "ENSMUSG00000024222.19"; transcript_id "ENSMUST00000232939.2"; gene_type "protein_coding"; gene_name "Fkbp5"; transcript_type "protein_coding_CDS_not_defined"; transcript_name "Fkbp5-207"; exon_number 3; exon_id "ENSMUSE00001450880.2"; level 2; mgi_id "MGI:104670"; tag "NMD_likely_if_extended"; tag "not_organism_supported"; havana_gene "OTTMUSG00000024255.1"; havana_transcript "OTTMUST00000175157.1";
chr17	HAVANA	exon	28648195	28648337	0	-	.	gene_id "ENSMUSG00000024222.19"; transcript_id "ENSMUST00000153744.2"; gene_type "protein_coding"; gene_name "Fkbp5"; transcript_type "protein_coding"; transcript_name "Fkbp5-205"; exon_number 4; exon_id "ENSMUSE00000139936.5"; level 2; protein_id "ENSMUSP00000116466.2"; transcript_support_level "5"; mgi_id "MGI:104670"; tag "alternative_5_UTR"; tag "mRNA_end_NF"; tag "cds_end_NF"; havana_gene "OTTMUSG00000024255.1"; havana_transcript "OTTMUST00000059381.1";
chr17	HAVANA	CDS	28648195	28648337	0	-	2	gene_id "ENSMUSG00000024222.19"; transcript_id "ENSMUST00000153744.2"; gene_type "protein_coding"; gene_name "Fkbp5"; transcript_type "protein_coding"; transcript_name "Fkbp5-205"; exon_number 4; exon_id "ENSMUSE00000139936.5"; level 2; protein_id "ENSMUSP00000116466.2"; transcript_support_level "5"; mgi_id "MGI:104670"; tag "alternative_5_UTR"; tag "mRNA_end_NF"; tag "cds_end_NF"; havana_gene "OTTMUSG00000024255.1"; havana_transcript "OTTMUST00000059381.1";
chr17	ENSEMBL_gcm37	exon	28648195	28648337	0.205706910015118	-	.	gene_id "ENSMUSG00000024222.19"; transcript_id "ENSMUSG00000024222.19_tx_3"; exon_id "chr17_28648195_28648337_-"; exonnum "8"; txlen "4011";
chr17	HAVANA	exon	28652812	28653332	0	-	.	gene_id "ENSMUSG00000024222.19"; transcript_id "ENSMUST00000233747.2"; gene_type "protein_coding"; gene_name "Fkbp5"; transcript_type "protein_coding_CDS_not_defined"; transcript_name "Fkbp5-212"; exon_number 3; exon_id "ENSMUSE00001449940.2"; level 2; mgi_id "MGI:104670"; havana_gene "OTTMUSG00000024255.1"; havana_transcript "OTTMUST00000175158.1";
chr17	HAVANA	transcript	28652812	28659984	0	-	.	gene_id "ENSMUSG00000024222.19"; transcript_id "ENSMUST00000233747.2"; gene_type "protein_coding"; gene_name "Fkbp5"; transcript_type "protein_coding_CDS_not_defined"; transcript_name "Fkbp5-212"; level 2; mgi_id "MGI:104670"; havana_gene "OTTMUSG00000024255.1"; havana_transcript "OTTMUST00000175158.1";
chr17	HAVANA	UTR	28654981	28656936	0	-	.	gene_id "ENSMUSG00000024222.19"; transcript_id "ENSMUST00000233291.2"; gene_type "protein_coding"; gene_name "Fkbp5"; transcript_type "protein_coding"; transcript_name "Fkbp5-209"; exon_number 3; exon_id "ENSMUSE00001450629.2"; level 2; protein_id "ENSMUSP00000156582.2"; mgi_id "MGI:104670"; tag "RNA_Seq_supported_only"; tag "basic"; havana_gene "OTTMUSG00000024255.1"; havana_transcript "OTTMUST00000175159.1";
chr17	HAVANA	exon	28654981	28657110	0	-	.	gene_id "ENSMUSG00000024222.19"; transcript_id "ENSMUST00000233291.2"; gene_type "protein_coding"; gene_name "Fkbp5"; transcript_type "protein_coding"; transcript_name "Fkbp5-209"; exon_number 3; exon_id "ENSMUSE00001450629.2"; level 2; protein_id "ENSMUSP00000156582.2"; mgi_id "MGI:104670"; tag "RNA_Seq_supported_only"; tag "basic"; havana_gene "OTTMUSG00000024255.1"; havana_transcript "OTTMUST00000175159.1";
chr17	HAVANA	transcript	28654981	28660688	0	-	.	gene_id "ENSMUSG00000024222.19"; transcript_id "ENSMUST00000233291.2"; gene_type "protein_coding"; gene_name "Fkbp5"; transcript_type "protein_coding"; transcript_name "Fkbp5-209"; level 2; protein_id "ENSMUSP00000156582.2"; mgi_id "MGI:104670"; tag "RNA_Seq_supported_only"; tag "basic"; havana_gene "OTTMUSG00000024255.1"; havana_transcript "OTTMUST00000175159.1";
chr17	HAVANA	stop_codon	28656934	28656936	0	-	0	gene_id "ENSMUSG00000024222.19"; transcript_id "ENSMUST00000233291.2"; gene_type "protein_coding"; gene_name "Fkbp5"; transcript_type "protein_coding"; transcript_name "Fkbp5-209"; exon_number 3; exon_id "ENSMUSE00001450629.2"; level 2; protein_id "ENSMUSP00000156582.2"; mgi_id "MGI:104670"; tag "RNA_Seq_supported_only"; tag "basic"; havana_gene "OTTMUSG00000024255.1"; havana_transcript "OTTMUST00000175159.1";
chr17	HAVANA	CDS	28656937	28657110	0	-	0	gene_id "ENSMUSG00000024222.19"; transcript_id "ENSMUST00000233291.2"; gene_type "protein_coding"; gene_name "Fkbp5"; transcript_type "protein_coding"; transcript_name "Fkbp5-209"; exon_number 3; exon_id "ENSMUSE00001450629.2"; level 2; protein_id "ENSMUSP00000156582.2"; mgi_id "MGI:104670"; tag "RNA_Seq_supported_only"; tag "basic"; havana_gene "OTTMUSG00000024255.1"; havana_transcript "OTTMUST00000175159.1";
chr17	HAVANA	exon	28656966	28657110	0	-	.	gene_id "ENSMUSG00000024222.19"; transcript_id "ENSMUST00000079413.11"; gene_type "protein_coding"; gene_name "Fkbp5"; transcript_type "protein_coding"; transcript_name "Fkbp5-201"; exon_number 3; exon_id "ENSMUSE00000139946.4"; level 2; protein_id "ENSMUSP00000078382.4"; transcript_support_level "1"; mgi_id "MGI:104670"; tag "basic"; tag "appris_principal_1"; tag "CCDS"; ccdsid "CCDS37528.1"; havana_gene "OTTMUSG00000024255.1"; havana_transcript "OTTMUST00000059380.1";
chr17	HAVANA	CDS	28656966	28657110	0	-	0	gene_id "ENSMUSG00000024222.19"; transcript_id "ENSMUST00000079413.11"; gene_type "protein_coding"; gene_name "Fkbp5"; transcript_type "protein_coding"; transcript_name "Fkbp5-201"; exon_number 3; exon_id "ENSMUSE00000139946.4"; level 2; protein_id "ENSMUSP00000078382.4"; transcript_support_level "1"; mgi_id "MGI:104670"; tag "basic"; tag "appris_principal_1"; tag "CCDS"; ccdsid "CCDS37528.1"; havana_gene "OTTMUSG00000024255.1"; havana_transcript "OTTMUST00000059380.1";
chr17	HAVANA	exon	28656966	28657110	0	-	.	gene_id "ENSMUSG00000024222.19"; transcript_id "ENSMUST00000114792.8"; gene_type "protein_coding"; gene_name "Fkbp5"; transcript_type "protein_coding"; transcript_name "Fkbp5-202"; exon_number 6; exon_id "ENSMUSE00000139946.4"; level 2; protein_id "ENSMUSP00000110440.2"; transcript_support_level "2"; mgi_id "MGI:104670"; tag "alternative_5_UTR"; tag "basic"; tag "Ensembl_canonical"; tag "GENCODE_Primary"; tag "appris_principal_1"; tag "CCDS"; ccdsid "CCDS37528.1"; havana_gene "OTTMUSG00000024255.1"; havana_transcript "OTTMUST00000059383.1";
chr17	HAVANA	CDS	28656966	28657110	0	-	0	gene_id "ENSMUSG00000024222.19"; transcript_id "ENSMUST00000114792.8"; gene_type "protein_coding"; gene_name "Fkbp5"; transcript_type "protein_coding"; transcript_name "Fkbp5-202"; exon_number 6; exon_id "ENSMUSE00000139946.4"; level 2; protein_id "ENSMUSP00000110440.2"; transcript_support_level "2"; mgi_id "MGI:104670"; tag "alternative_5_UTR"; tag "basic"; tag "Ensembl_canonical"; tag "GENCODE_Primary"; tag "appris_principal_1"; tag "CCDS"; ccdsid "CCDS37528.1"; havana_gene "OTTMUSG00000024255.1"; havana_transcript "OTTMUST00000059383.1";
chr17	HAVANA	exon	28656966	28657110	0	-	.	gene_id "ENSMUSG00000024222.19"; transcript_id "ENSMUST00000233102.2"; gene_type "protein_coding"; gene_name "Fkbp5"; transcript_type "protein_coding"; transcript_name "Fkbp5-208"; exon_number 3; exon_id "ENSMUSE00000139946.4"; level 2; protein_id "ENSMUSP00000156418.2"; mgi_id "MGI:104670"; tag "alternative_5_UTR"; tag "not_organism_supported"; tag "basic"; tag "appris_principal_1"; tag "CCDS"; ccdsid "CCDS37528.1"; havana_gene "OTTMUSG00000024255.1"; havana_transcript "OTTMUST00000175153.1";
chr17	HAVANA	CDS	28656966	28657110	0	-	0	gene_id "ENSMUSG00000024222.19"; transcript_id "ENSMUST00000233102.2"; gene_type "protein_coding"; gene_name "Fkbp5"; transcript_type "protein_coding"; transcript_name "Fkbp5-208"; exon_number 3; exon_id "ENSMUSE00000139946.4"; level 2; protein_id "ENSMUSP00000156418.2"; mgi_id "MGI:104670"; tag "alternative_5_UTR"; tag "not_organism_supported"; tag "basic"; tag "appris_principal_1"; tag "CCDS"; ccdsid "CCDS37528.1"; havana_gene "OTTMUSG00000024255.1"; havana_transcript "OTTMUST00000175153.1";
chr17	HAVANA	exon	28656966	28657110	0	-	.	gene_id "ENSMUSG00000024222.19"; transcript_id "ENSMUST00000232939.2"; gene_type "protein_coding"; gene_name "Fkbp5"; transcript_type "protein_coding_CDS_not_defined"; transcript_name "Fkbp5-207"; exon_number 2; exon_id "ENSMUSE00001450598.2"; level 2; mgi_id "MGI:104670"; tag "NMD_likely_if_extended"; tag "not_organism_supported"; havana_gene "OTTMUSG00000024255.1"; havana_transcript "OTTMUST00000175157.1";
chr17	HAVANA	exon	28656966	28657110	0	-	.	gene_id "ENSMUSG00000024222.19"; transcript_id "ENSMUST00000153744.2"; gene_type "protein_coding"; gene_name "Fkbp5"; transcript_type "protein_coding"; transcript_name "Fkbp5-205"; exon_number 3; exon_id "ENSMUSE00000139946.4"; level 2; protein_id "ENSMUSP00000116466.2"; transcript_support_level "5"; mgi_id "MGI:104670"; tag "alternative_5_UTR"; tag "mRNA_end_NF"; tag "cds_end_NF"; havana_gene "OTTMUSG00000024255.1"; havana_transcript "OTTMUST00000059381.1";
chr17	HAVANA	CDS	28656966	28657110	0	-	0	gene_id "ENSMUSG00000024222.19"; transcript_id "ENSMUST00000153744.2"; gene_type "protein_coding"; gene_name "Fkbp5"; transcript_type "protein_coding"; transcript_name "Fkbp5-205"; exon_number 3; exon_id "ENSMUSE00000139946.4"; level 2; protein_id "ENSMUSP00000116466.2"; transcript_support_level "5"; mgi_id "MGI:104670"; tag "alternative_5_UTR"; tag "mRNA_end_NF"; tag "cds_end_NF"; havana_gene "OTTMUSG00000024255.1"; havana_transcript "OTTMUST00000059381.1";
chr17	HAVANA	exon	28656966	28657110	0	-	.	gene_id "ENSMUSG00000024222.19"; transcript_id "ENSMUST00000233747.2"; gene_type "protein_coding"; gene_name "Fkbp5"; transcript_type "protein_coding_CDS_not_defined"; transcript_name "Fkbp5-212"; exon_number 2; exon_id "ENSMUSE00001450598.2"; level 2; mgi_id "MGI:104670"; havana_gene "OTTMUSG00000024255.1"; havana_transcript "OTTMUST00000175158.1";
chr17	ENSEMBL_gcm37	exon	28656966	28657110	0.205706910015118	-	.	gene_id "ENSMUSG00000024222.19"; transcript_id "ENSMUSG00000024222.19_tx_3"; exon_id "chr17_28656966_28657110_-"; exonnum "7"; txlen "4011";
chr17	HAVANA	exon	28659902	28659984	0	-	.	gene_id "ENSMUSG00000024222.19"; transcript_id "ENSMUST00000233747.2"; gene_type "protein_coding"; gene_name "Fkbp5"; transcript_type "protein_coding_CDS_not_defined"; transcript_name "Fkbp5-212"; exon_number 1; exon_id "ENSMUSE00001449753.2"; level 2; mgi_id "MGI:104670"; havana_gene "OTTMUSG00000024255.1"; havana_transcript "OTTMUST00000175158.1";
chr17	HAVANA	CDS	28659902	28660006	0	-	0	gene_id "ENSMUSG00000024222.19"; transcript_id "ENSMUST00000079413.11"; gene_type "protein_coding"; gene_name "Fkbp5"; transcript_type "protein_coding"; transcript_name "Fkbp5-201"; exon_number 2; exon_id "ENSMUSE00000496345.3"; level 2; protein_id "ENSMUSP00000078382.4"; transcript_support_level "1"; mgi_id "MGI:104670"; tag "basic"; tag "appris_principal_1"; tag "CCDS"; ccdsid "CCDS37528.1"; havana_gene "OTTMUSG00000024255.1"; havana_transcript "OTTMUST00000059380.1";
chr17	HAVANA	CDS	28659902	28660006	0	-	0	gene_id "ENSMUSG00000024222.19"; transcript_id "ENSMUST00000114792.8"; gene_type "protein_coding"; gene_name "Fkbp5"; transcript_type "protein_coding"; transcript_name "Fkbp5-202"; exon_number 5; exon_id "ENSMUSE00000496345.3"; level 2; protein_id "ENSMUSP00000110440.2"; transcript_support_level "2"; mgi_id "MGI:104670"; tag "alternative_5_UTR"; tag "basic"; tag "Ensembl_canonical"; tag "GENCODE_Primary"; tag "appris_principal_1"; tag "CCDS"; ccdsid "CCDS37528.1"; havana_gene "OTTMUSG00000024255.1"; havana_transcript "OTTMUST00000059383.1";
chr17	HAVANA	CDS	28659902	28660006	0	-	0	gene_id "ENSMUSG00000024222.19"; transcript_id "ENSMUST00000233102.2"; gene_type "protein_coding"; gene_name "Fkbp5"; transcript_type "protein_coding"; transcript_name "Fkbp5-208"; exon_number 2; exon_id "ENSMUSE00000496345.3"; level 2; protein_id "ENSMUSP00000156418.2"; mgi_id "MGI:104670"; tag "alternative_5_UTR"; tag "not_organism_supported"; tag "basic"; tag "appris_principal_1"; tag "CCDS"; ccdsid "CCDS37528.1"; havana_gene "OTTMUSG00000024255.1"; havana_transcript "OTTMUST00000175153.1";
chr17	HAVANA	CDS	28659902	28660006	0	-	0	gene_id "ENSMUSG00000024222.19"; transcript_id "ENSMUST00000153744.2"; gene_type "protein_coding"; gene_name "Fkbp5"; transcript_type "protein_coding"; transcript_name "Fkbp5-205"; exon_number 2; exon_id "ENSMUSE00000496345.3"; level 2; protein_id "ENSMUSP00000116466.2"; transcript_support_level "5"; mgi_id "MGI:104670"; tag "alternative_5_UTR"; tag "mRNA_end_NF"; tag "cds_end_NF"; havana_gene "OTTMUSG00000024255.1"; havana_transcript "OTTMUST00000059381.1";
chr17	HAVANA	CDS	28659902	28660006	0	-	0	gene_id "ENSMUSG00000024222.19"; transcript_id "ENSMUST00000233291.2"; gene_type "protein_coding"; gene_name "Fkbp5"; transcript_type "protein_coding"; transcript_name "Fkbp5-209"; exon_number 2; exon_id "ENSMUSE00000496345.3"; level 2; protein_id "ENSMUSP00000156582.2"; mgi_id "MGI:104670"; tag "RNA_Seq_supported_only"; tag "basic"; havana_gene "OTTMUSG00000024255.1"; havana_transcript "OTTMUST00000175159.1";
chr17	HAVANA	exon	28659902	28660027	0	-	.	gene_id "ENSMUSG00000024222.19"; transcript_id "ENSMUST00000079413.11"; gene_type "protein_coding"; gene_name "Fkbp5"; transcript_type "protein_coding"; transcript_name "Fkbp5-201"; exon_number 2; exon_id "ENSMUSE00000496345.3"; level 2; protein_id "ENSMUSP00000078382.4"; transcript_support_level "1"; mgi_id "MGI:104670"; tag "basic"; tag "appris_principal_1"; tag "CCDS"; ccdsid "CCDS37528.1"; havana_gene "OTTMUSG00000024255.1"; havana_transcript "OTTMUST00000059380.1";
chr17	HAVANA	exon	28659902	28660027	0	-	.	gene_id "ENSMUSG00000024222.19"; transcript_id "ENSMUST00000114792.8"; gene_type "protein_coding"; gene_name "Fkbp5"; transcript_type "protein_coding"; transcript_name "Fkbp5-202"; exon_number 5; exon_id "ENSMUSE00000496345.3"; level 2; protein_id "ENSMUSP00000110440.2"; transcript_support_level "2"; mgi_id "MGI:104670"; tag "alternative_5_UTR"; tag "basic"; tag "Ensembl_canonical"; tag "GENCODE_Primary"; tag "appris_principal_1"; tag "CCDS"; ccdsid "CCDS37528.1"; havana_gene "OTTMUSG00000024255.1"; havana_transcript "OTTMUST00000059383.1";
chr17	HAVANA	exon	28659902	28660027	0	-	.	gene_id "ENSMUSG00000024222.19"; transcript_id "ENSMUST00000233102.2"; gene_type "protein_coding"; gene_name "Fkbp5"; transcript_type "protein_coding"; transcript_name "Fkbp5-208"; exon_number 2; exon_id "ENSMUSE00000496345.3"; level 2; protein_id "ENSMUSP00000156418.2"; mgi_id "MGI:104670"; tag "alternative_5_UTR"; tag "not_organism_supported"; tag "basic"; tag "appris_principal_1"; tag "CCDS"; ccdsid "CCDS37528.1"; havana_gene "OTTMUSG00000024255.1"; havana_transcript "OTTMUST00000175153.1";
chr17	HAVANA	exon	28659902	28660027	0	-	.	gene_id "ENSMUSG00000024222.19"; transcript_id "ENSMUST00000232939.2"; gene_type "protein_coding"; gene_name "Fkbp5"; transcript_type "protein_coding_CDS_not_defined"; transcript_name "Fkbp5-207"; exon_number 1; exon_id "ENSMUSE00001450124.2"; level 2; mgi_id "MGI:104670"; tag "NMD_likely_if_extended"; tag "not_organism_supported"; havana_gene "OTTMUSG00000024255.1"; havana_transcript "OTTMUST00000175157.1";
chr17	HAVANA	exon	28659902	28660027	0	-	.	gene_id "ENSMUSG00000024222.19"; transcript_id "ENSMUST00000153744.2"; gene_type "protein_coding"; gene_name "Fkbp5"; transcript_type "protein_coding"; transcript_name "Fkbp5-205"; exon_number 2; exon_id "ENSMUSE00000496345.3"; level 2; protein_id "ENSMUSP00000116466.2"; transcript_support_level "5"; mgi_id "MGI:104670"; tag "alternative_5_UTR"; tag "mRNA_end_NF"; tag "cds_end_NF"; havana_gene "OTTMUSG00000024255.1"; havana_transcript "OTTMUST00000059381.1";
chr17	HAVANA	exon	28659902	28660027	0	-	.	gene_id "ENSMUSG00000024222.19"; transcript_id "ENSMUST00000233291.2"; gene_type "protein_coding"; gene_name "Fkbp5"; transcript_type "protein_coding"; transcript_name "Fkbp5-209"; exon_number 2; exon_id "ENSMUSE00000496345.3"; level 2; protein_id "ENSMUSP00000156582.2"; mgi_id "MGI:104670"; tag "RNA_Seq_supported_only"; tag "basic"; havana_gene "OTTMUSG00000024255.1"; havana_transcript "OTTMUST00000175159.1";
chr17	ENSEMBL_gcm37	exon	28659902	28660027	0.205706910015118	-	.	gene_id "ENSMUSG00000024222.19"; transcript_id "ENSMUSG00000024222.19_tx_3"; exon_id "chr17_28659902_28660027_-"; exonnum "6"; txlen "4011";
chr17	HAVANA	start_codon	28660004	28660006	0	-	0	gene_id "ENSMUSG00000024222.19"; transcript_id "ENSMUST00000079413.11"; gene_type "protein_coding"; gene_name "Fkbp5"; transcript_type "protein_coding"; transcript_name "Fkbp5-201"; exon_number 2; exon_id "ENSMUSE00000496345.3"; level 2; protein_id "ENSMUSP00000078382.4"; transcript_support_level "1"; mgi_id "MGI:104670"; tag "basic"; tag "appris_principal_1"; tag "CCDS"; ccdsid "CCDS37528.1"; havana_gene "OTTMUSG00000024255.1"; havana_transcript "OTTMUST00000059380.1";
chr17	HAVANA	start_codon	28660004	28660006	0	-	0	gene_id "ENSMUSG00000024222.19"; transcript_id "ENSMUST00000114792.8"; gene_type "protein_coding"; gene_name "Fkbp5"; transcript_type "protein_coding"; transcript_name "Fkbp5-202"; exon_number 5; exon_id "ENSMUSE00000496345.3"; level 2; protein_id "ENSMUSP00000110440.2"; transcript_support_level "2"; mgi_id "MGI:104670"; tag "alternative_5_UTR"; tag "basic"; tag "Ensembl_canonical"; tag "GENCODE_Primary"; tag "appris_principal_1"; tag "CCDS"; ccdsid "CCDS37528.1"; havana_gene "OTTMUSG00000024255.1"; havana_transcript "OTTMUST00000059383.1";
chr17	HAVANA	start_codon	28660004	28660006	0	-	0	gene_id "ENSMUSG00000024222.19"; transcript_id "ENSMUST00000233102.2"; gene_type "protein_coding"; gene_name "Fkbp5"; transcript_type "protein_coding"; transcript_name "Fkbp5-208"; exon_number 2; exon_id "ENSMUSE00000496345.3"; level 2; protein_id "ENSMUSP00000156418.2"; mgi_id "MGI:104670"; tag "alternative_5_UTR"; tag "not_organism_supported"; tag "basic"; tag "appris_principal_1"; tag "CCDS"; ccdsid "CCDS37528.1"; havana_gene "OTTMUSG00000024255.1"; havana_transcript "OTTMUST00000175153.1";
chr17	HAVANA	start_codon	28660004	28660006	0	-	0	gene_id "ENSMUSG00000024222.19"; transcript_id "ENSMUST00000153744.2"; gene_type "protein_coding"; gene_name "Fkbp5"; transcript_type "protein_coding"; transcript_name "Fkbp5-205"; exon_number 2; exon_id "ENSMUSE00000496345.3"; level 2; protein_id "ENSMUSP00000116466.2"; transcript_support_level "5"; mgi_id "MGI:104670"; tag "alternative_5_UTR"; tag "mRNA_end_NF"; tag "cds_end_NF"; havana_gene "OTTMUSG00000024255.1"; havana_transcript "OTTMUST00000059381.1";
chr17	HAVANA	start_codon	28660004	28660006	0	-	0	gene_id "ENSMUSG00000024222.19"; transcript_id "ENSMUST00000233291.2"; gene_type "protein_coding"; gene_name "Fkbp5"; transcript_type "protein_coding"; transcript_name "Fkbp5-209"; exon_number 2; exon_id "ENSMUSE00000496345.3"; level 2; protein_id "ENSMUSP00000156582.2"; mgi_id "MGI:104670"; tag "RNA_Seq_supported_only"; tag "basic"; havana_gene "OTTMUSG00000024255.1"; havana_transcript "OTTMUST00000175159.1";
chr17	HAVANA	UTR	28660007	28660027	0	-	.	gene_id "ENSMUSG00000024222.19"; transcript_id "ENSMUST00000079413.11"; gene_type "protein_coding"; gene_name "Fkbp5"; transcript_type "protein_coding"; transcript_name "Fkbp5-201"; exon_number 2; exon_id "ENSMUSE00000496345.3"; level 2; protein_id "ENSMUSP00000078382.4"; transcript_support_level "1"; mgi_id "MGI:104670"; tag "basic"; tag "appris_principal_1"; tag "CCDS"; ccdsid "CCDS37528.1"; havana_gene "OTTMUSG00000024255.1"; havana_transcript "OTTMUST00000059380.1";
chr17	HAVANA	UTR	28660007	28660027	0	-	.	gene_id "ENSMUSG00000024222.19"; transcript_id "ENSMUST00000114792.8"; gene_type "protein_coding"; gene_name "Fkbp5"; transcript_type "protein_coding"; transcript_name "Fkbp5-202"; exon_number 5; exon_id "ENSMUSE00000496345.3"; level 2; protein_id "ENSMUSP00000110440.2"; transcript_support_level "2"; mgi_id "MGI:104670"; tag "alternative_5_UTR"; tag "basic"; tag "Ensembl_canonical"; tag "GENCODE_Primary"; tag "appris_principal_1"; tag "CCDS"; ccdsid "CCDS37528.1"; havana_gene "OTTMUSG00000024255.1"; havana_transcript "OTTMUST00000059383.1";
chr17	HAVANA	UTR	28660007	28660027	0	-	.	gene_id "ENSMUSG00000024222.19"; transcript_id "ENSMUST00000233102.2"; gene_type "protein_coding"; gene_name "Fkbp5"; transcript_type "protein_coding"; transcript_name "Fkbp5-208"; exon_number 2; exon_id "ENSMUSE00000496345.3"; level 2; protein_id "ENSMUSP00000156418.2"; mgi_id "MGI:104670"; tag "alternative_5_UTR"; tag "not_organism_supported"; tag "basic"; tag "appris_principal_1"; tag "CCDS"; ccdsid "CCDS37528.1"; havana_gene "OTTMUSG00000024255.1"; havana_transcript "OTTMUST00000175153.1";
chr17	HAVANA	UTR	28660007	28660027	0	-	.	gene_id "ENSMUSG00000024222.19"; transcript_id "ENSMUST00000153744.2"; gene_type "protein_coding"; gene_name "Fkbp5"; transcript_type "protein_coding"; transcript_name "Fkbp5-205"; exon_number 2; exon_id "ENSMUSE00000496345.3"; level 2; protein_id "ENSMUSP00000116466.2"; transcript_support_level "5"; mgi_id "MGI:104670"; tag "alternative_5_UTR"; tag "mRNA_end_NF"; tag "cds_end_NF"; havana_gene "OTTMUSG00000024255.1"; havana_transcript "OTTMUST00000059381.1";
chr17	HAVANA	UTR	28660007	28660027	0	-	.	gene_id "ENSMUSG00000024222.19"; transcript_id "ENSMUST00000233291.2"; gene_type "protein_coding"; gene_name "Fkbp5"; transcript_type "protein_coding"; transcript_name "Fkbp5-209"; exon_number 2; exon_id "ENSMUSE00000496345.3"; level 2; protein_id "ENSMUSP00000156582.2"; mgi_id "MGI:104670"; tag "RNA_Seq_supported_only"; tag "basic"; havana_gene "OTTMUSG00000024255.1"; havana_transcript "OTTMUST00000175159.1";
chr17	HAVANA	exon	28660514	28660688	0	-	.	gene_id "ENSMUSG00000024222.19"; transcript_id "ENSMUST00000233291.2"; gene_type "protein_coding"; gene_name "Fkbp5"; transcript_type "protein_coding"; transcript_name "Fkbp5-209"; exon_number 1; exon_id "ENSMUSE00001451017.2"; level 2; protein_id "ENSMUSP00000156582.2"; mgi_id "MGI:104670"; tag "RNA_Seq_supported_only"; tag "basic"; havana_gene "OTTMUSG00000024255.1"; havana_transcript "OTTMUST00000175159.1";
chr17	HAVANA	UTR	28660514	28660688	0	-	.	gene_id "ENSMUSG00000024222.19"; transcript_id "ENSMUST00000233291.2"; gene_type "protein_coding"; gene_name "Fkbp5"; transcript_type "protein_coding"; transcript_name "Fkbp5-209"; exon_number 1; exon_id "ENSMUSE00001451017.2"; level 2; protein_id "ENSMUSP00000156582.2"; mgi_id "MGI:104670"; tag "RNA_Seq_supported_only"; tag "basic"; havana_gene "OTTMUSG00000024255.1"; havana_transcript "OTTMUST00000175159.1";
chr17	HAVANA	exon	28660514	28660696	0	-	.	gene_id "ENSMUSG00000024222.19"; transcript_id "ENSMUST00000153744.2"; gene_type "protein_coding"; gene_name "Fkbp5"; transcript_type "protein_coding"; transcript_name "Fkbp5-205"; exon_number 1; exon_id "ENSMUSE00000739799.2"; level 2; protein_id "ENSMUSP00000116466.2"; transcript_support_level "5"; mgi_id "MGI:104670"; tag "alternative_5_UTR"; tag "mRNA_end_NF"; tag "cds_end_NF"; havana_gene "OTTMUSG00000024255.1"; havana_transcript "OTTMUST00000059381.1";
chr17	HAVANA	UTR	28660514	28660696	0	-	.	gene_id "ENSMUSG00000024222.19"; transcript_id "ENSMUST00000153744.2"; gene_type "protein_coding"; gene_name "Fkbp5"; transcript_type "protein_coding"; transcript_name "Fkbp5-205"; exon_number 1; exon_id "ENSMUSE00000739799.2"; level 2; protein_id "ENSMUSP00000116466.2"; transcript_support_level "5"; mgi_id "MGI:104670"; tag "alternative_5_UTR"; tag "mRNA_end_NF"; tag "cds_end_NF"; havana_gene "OTTMUSG00000024255.1"; havana_transcript "OTTMUST00000059381.1";
chr17	HAVANA	gene	28676458	28680069	0	-	.	gene_id "ENSMUSG00000117294.2"; gene_type "TEC"; gene_name "Gm49839"; level 2; mgi_id "MGI:6270508"; havana_gene "OTTMUSG00000072421.1";
chr17	HAVANA	transcript	28676458	28680069	0	-	.	gene_id "ENSMUSG00000117294.2"; transcript_id "ENSMUST00000233091.2"; gene_type "TEC"; gene_name "Gm49839"; transcript_type "TEC"; transcript_name "Gm49839-201"; level 2; mgi_id "MGI:6270508"; tag "basic"; tag "Ensembl_canonical"; tag "GENCODE_Primary"; havana_gene "OTTMUSG00000072421.1"; havana_transcript "OTTMUST00000175177.1";
chr17	HAVANA	exon	28676458	28680069	0	-	.	gene_id "ENSMUSG00000117294.2"; transcript_id "ENSMUST00000233091.2"; gene_type "TEC"; gene_name "Gm49839"; transcript_type "TEC"; transcript_name "Gm49839-201"; exon_number 1; exon_id "ENSMUSE00001448479.2"; level 2; mgi_id "MGI:6270508"; tag "basic"; tag "Ensembl_canonical"; tag "GENCODE_Primary"; havana_gene "OTTMUSG00000072421.1"; havana_transcript "OTTMUST00000175177.1";
chr17	HAVANA	exon	28704926	28705067	0	-	.	gene_id "ENSMUSG00000024222.19"; transcript_id "ENSMUST00000233870.2"; gene_type "protein_coding"; gene_name "Fkbp5"; transcript_type "protein_coding"; transcript_name "Fkbp5-213"; exon_number 1; exon_id "ENSMUSE00001448995.2"; level 2; protein_id "ENSMUSP00000156811.2"; mgi_id "MGI:104670"; tag "not_organism_supported"; tag "basic"; havana_gene "OTTMUSG00000024255.1"; havana_transcript "OTTMUST00000175154.1";
chr17	HAVANA	UTR	28704926	28705067	0	-	.	gene_id "ENSMUSG00000024222.19"; transcript_id "ENSMUST00000233870.2"; gene_type "protein_coding"; gene_name "Fkbp5"; transcript_type "protein_coding"; transcript_name "Fkbp5-213"; exon_number 1; exon_id "ENSMUSE00001448995.2"; level 2; protein_id "ENSMUSP00000156811.2"; mgi_id "MGI:104670"; tag "not_organism_supported"; tag "basic"; havana_gene "OTTMUSG00000024255.1"; havana_transcript "OTTMUST00000175154.1";
chr17	HAVANA	exon	28704926	28705123	0	-	.	gene_id "ENSMUSG00000024222.19"; transcript_id "ENSMUST00000079413.11"; gene_type "protein_coding"; gene_name "Fkbp5"; transcript_type "protein_coding"; transcript_name "Fkbp5-201"; exon_number 1; exon_id "ENSMUSE00000480543.2"; level 2; protein_id "ENSMUSP00000078382.4"; transcript_support_level "1"; mgi_id "MGI:104670"; tag "basic"; tag "appris_principal_1"; tag "CCDS"; ccdsid "CCDS37528.1"; havana_gene "OTTMUSG00000024255.1"; havana_transcript "OTTMUST00000059380.1";
chr17	HAVANA	UTR	28704926	28705123	0	-	.	gene_id "ENSMUSG00000024222.19"; transcript_id "ENSMUST00000079413.11"; gene_type "protein_coding"; gene_name "Fkbp5"; transcript_type "protein_coding"; transcript_name "Fkbp5-201"; exon_number 1; exon_id "ENSMUSE00000480543.2"; level 2; protein_id "ENSMUSP00000078382.4"; transcript_support_level "1"; mgi_id "MGI:104670"; tag "basic"; tag "appris_principal_1"; tag "CCDS"; ccdsid "CCDS37528.1"; havana_gene "OTTMUSG00000024255.1"; havana_transcript "OTTMUST00000059380.1";
chr17	HAVANA	exon	28706879	28706977	0	-	.	gene_id "ENSMUSG00000024222.19"; transcript_id "ENSMUST00000114792.8"; gene_type "protein_coding"; gene_name "Fkbp5"; transcript_type "protein_coding"; transcript_name "Fkbp5-202"; exon_number 4; exon_id "ENSMUSE00000700573.2"; level 2; protein_id "ENSMUSP00000110440.2"; transcript_support_level "2"; mgi_id "MGI:104670"; tag "alternative_5_UTR"; tag "basic"; tag "Ensembl_canonical"; tag "GENCODE_Primary"; tag "appris_principal_1"; tag "CCDS"; ccdsid "CCDS37528.1"; havana_gene "OTTMUSG00000024255.1"; havana_transcript "OTTMUST00000059383.1";
chr17	HAVANA	UTR	28706879	28706977	0	-	.	gene_id "ENSMUSG00000024222.19"; transcript_id "ENSMUST00000114792.8"; gene_type "protein_coding"; gene_name "Fkbp5"; transcript_type "protein_coding"; transcript_name "Fkbp5-202"; exon_number 4; exon_id "ENSMUSE00000700573.2"; level 2; protein_id "ENSMUSP00000110440.2"; transcript_support_level "2"; mgi_id "MGI:104670"; tag "alternative_5_UTR"; tag "basic"; tag "Ensembl_canonical"; tag "GENCODE_Primary"; tag "appris_principal_1"; tag "CCDS"; ccdsid "CCDS37528.1"; havana_gene "OTTMUSG00000024255.1"; havana_transcript "OTTMUST00000059383.1";
chr17	HAVANA	exon	28713892	28714080	0	-	.	gene_id "ENSMUSG00000024222.19"; transcript_id "ENSMUST00000233917.2"; gene_type "protein_coding"; gene_name "Fkbp5"; transcript_type "protein_coding_CDS_not_defined"; transcript_name "Fkbp5-214"; exon_number 2; exon_id "ENSMUSE00001449645.2"; level 2; mgi_id "MGI:104670"; tag "not_organism_supported"; havana_gene "OTTMUSG00000024255.1"; havana_transcript "OTTMUST00000175160.1";
chr17	HAVANA	transcript	28713892	28736488	0	-	.	gene_id "ENSMUSG00000024222.19"; transcript_id "ENSMUST00000233917.2"; gene_type "protein_coding"; gene_name "Fkbp5"; transcript_type "protein_coding_CDS_not_defined"; transcript_name "Fkbp5-214"; level 2; mgi_id "MGI:104670"; tag "not_organism_supported"; havana_gene "OTTMUSG00000024255.1"; havana_transcript "OTTMUST00000175160.1";
chr17	HAVANA	exon	28714012	28714080	0	-	.	gene_id "ENSMUSG00000024222.19"; transcript_id "ENSMUST00000232690.2"; gene_type "protein_coding"; gene_name "Fkbp5"; transcript_type "protein_coding_CDS_not_defined"; transcript_name "Fkbp5-206"; exon_number 3; exon_id "ENSMUSE00001449522.2"; level 2; mgi_id "MGI:104670"; tag "not_organism_supported"; havana_gene "OTTMUSG00000024255.1"; havana_transcript "OTTMUST00000175161.1";
chr17	HAVANA	transcript	28714012	28736501	0	-	.	gene_id "ENSMUSG00000024222.19"; transcript_id "ENSMUST00000232690.2"; gene_type "protein_coding"; gene_name "Fkbp5"; transcript_type "protein_coding_CDS_not_defined"; transcript_name "Fkbp5-206"; level 2; mgi_id "MGI:104670"; tag "not_organism_supported"; havana_gene "OTTMUSG00000024255.1"; havana_transcript "OTTMUST00000175161.1";
chr17	HAVANA	exon	28716317	28718392	0	-	.	gene_id "ENSMUSG00000024222.19"; transcript_id "ENSMUST00000147716.2"; gene_type "protein_coding"; gene_name "Fkbp5"; transcript_type "retained_intron"; transcript_name "Fkbp5-204"; exon_number 2; exon_id "ENSMUSE00000764839.2"; level 2; transcript_support_level "1"; mgi_id "MGI:104670"; havana_gene "OTTMUSG00000024255.1"; havana_transcript "OTTMUST00000059384.1";
chr17	HAVANA	transcript	28716317	28726380	0	-	.	gene_id "ENSMUSG00000024222.19"; transcript_id "ENSMUST00000147716.2"; gene_type "protein_coding"; gene_name "Fkbp5"; transcript_type "retained_intron"; transcript_name "Fkbp5-204"; level 2; transcript_support_level "1"; mgi_id "MGI:104670"; havana_gene "OTTMUSG00000024255.1"; havana_transcript "OTTMUST00000059384.1";
chr17	HAVANA	exon	28718340	28718392	0	-	.	gene_id "ENSMUSG00000024222.19"; transcript_id "ENSMUST00000114792.8"; gene_type "protein_coding"; gene_name "Fkbp5"; transcript_type "protein_coding"; transcript_name "Fkbp5-202"; exon_number 3; exon_id "ENSMUSE00000700574.2"; level 2; protein_id "ENSMUSP00000110440.2"; transcript_support_level "2"; mgi_id "MGI:104670"; tag "alternative_5_UTR"; tag "basic"; tag "Ensembl_canonical"; tag "GENCODE_Primary"; tag "appris_principal_1"; tag "CCDS"; ccdsid "CCDS37528.1"; havana_gene "OTTMUSG00000024255.1"; havana_transcript "OTTMUST00000059383.1";
chr17	HAVANA	UTR	28718340	28718392	0	-	.	gene_id "ENSMUSG00000024222.19"; transcript_id "ENSMUST00000114792.8"; gene_type "protein_coding"; gene_name "Fkbp5"; transcript_type "protein_coding"; transcript_name "Fkbp5-202"; exon_number 3; exon_id "ENSMUSE00000700574.2"; level 2; protein_id "ENSMUSP00000110440.2"; transcript_support_level "2"; mgi_id "MGI:104670"; tag "alternative_5_UTR"; tag "basic"; tag "Ensembl_canonical"; tag "GENCODE_Primary"; tag "appris_principal_1"; tag "CCDS"; ccdsid "CCDS37528.1"; havana_gene "OTTMUSG00000024255.1"; havana_transcript "OTTMUST00000059383.1";
chr17	ENSEMBL_gcm37	exon	28718340	28718392	0.205706910015118	-	.	gene_id "ENSMUSG00000024222.19"; transcript_id "ENSMUSG00000024222.19_tx_3"; exon_id "chr17_28718340_28718392_-"; exonnum "5"; txlen "4011";
chr17	HAVANA	exon	28726210	28726380	0	-	.	gene_id "ENSMUSG00000024222.19"; transcript_id "ENSMUST00000147716.2"; gene_type "protein_coding"; gene_name "Fkbp5"; transcript_type "retained_intron"; transcript_name "Fkbp5-204"; exon_number 1; exon_id "ENSMUSE00000799253.2"; level 2; transcript_support_level "1"; mgi_id "MGI:104670"; havana_gene "OTTMUSG00000024255.1"; havana_transcript "OTTMUST00000059384.1";
chr17	HAVANA	exon	28726210	28726443	0	-	.	gene_id "ENSMUSG00000024222.19"; transcript_id "ENSMUST00000114792.8"; gene_type "protein_coding"; gene_name "Fkbp5"; transcript_type "protein_coding"; transcript_name "Fkbp5-202"; exon_number 2; exon_id "ENSMUSE00000700575.2"; level 2; protein_id "ENSMUSP00000110440.2"; transcript_support_level "2"; mgi_id "MGI:104670"; tag "alternative_5_UTR"; tag "basic"; tag "Ensembl_canonical"; tag "GENCODE_Primary"; tag "appris_principal_1"; tag "CCDS"; ccdsid "CCDS37528.1"; havana_gene "OTTMUSG00000024255.1"; havana_transcript "OTTMUST00000059383.1";
chr17	HAVANA	UTR	28726210	28726443	0	-	.	gene_id "ENSMUSG00000024222.19"; transcript_id "ENSMUST00000114792.8"; gene_type "protein_coding"; gene_name "Fkbp5"; transcript_type "protein_coding"; transcript_name "Fkbp5-202"; exon_number 2; exon_id "ENSMUSE00000700575.2"; level 2; protein_id "ENSMUSP00000110440.2"; transcript_support_level "2"; mgi_id "MGI:104670"; tag "alternative_5_UTR"; tag "basic"; tag "Ensembl_canonical"; tag "GENCODE_Primary"; tag "appris_principal_1"; tag "CCDS"; ccdsid "CCDS37528.1"; havana_gene "OTTMUSG00000024255.1"; havana_transcript "OTTMUST00000059383.1";
chr17	HAVANA	exon	28726210	28726443	0	-	.	gene_id "ENSMUSG00000024222.19"; transcript_id "ENSMUST00000232690.2"; gene_type "protein_coding"; gene_name "Fkbp5"; transcript_type "protein_coding_CDS_not_defined"; transcript_name "Fkbp5-206"; exon_number 2; exon_id "ENSMUSE00000700575.2"; level 2; mgi_id "MGI:104670"; tag "not_organism_supported"; havana_gene "OTTMUSG00000024255.1"; havana_transcript "OTTMUST00000175161.1";
chr17	ENSEMBL_gcm37	exon	28726210	28726443	0.205706910015118	-	.	gene_id "ENSMUSG00000024222.19"; transcript_id "ENSMUSG00000024222.19_tx_3"; exon_id "chr17_28726210_28726443_-"; exonnum "4"; txlen "4011";
chr17	sragcm37_mid	exon	28730059	28730269	0.205706910015118	-	.	gene_id "ENSMUSG00000024222.19"; transcript_id "ENSMUSG00000024222.19_tx_3"; exon_id "chr17_28730059_28730269_-"; exonnum "3"; txlen "4011";
chr17	HAVANA	exon	28730059	28730331	0	-	.	gene_id "ENSMUSG00000024222.19"; transcript_id "ENSMUST00000233102.2"; gene_type "protein_coding"; gene_name "Fkbp5"; transcript_type "protein_coding"; transcript_name "Fkbp5-208"; exon_number 1; exon_id "ENSMUSE00001451193.2"; level 2; protein_id "ENSMUSP00000156418.2"; mgi_id "MGI:104670"; tag "alternative_5_UTR"; tag "not_organism_supported"; tag "basic"; tag "appris_principal_1"; tag "CCDS"; ccdsid "CCDS37528.1"; havana_gene "OTTMUSG00000024255.1"; havana_transcript "OTTMUST00000175153.1";
chr17	HAVANA	UTR	28730059	28730331	0	-	.	gene_id "ENSMUSG00000024222.19"; transcript_id "ENSMUST00000233102.2"; gene_type "protein_coding"; gene_name "Fkbp5"; transcript_type "protein_coding"; transcript_name "Fkbp5-208"; exon_number 1; exon_id "ENSMUSE00001451193.2"; level 2; protein_id "ENSMUSP00000156418.2"; mgi_id "MGI:104670"; tag "alternative_5_UTR"; tag "not_organism_supported"; tag "basic"; tag "appris_principal_1"; tag "CCDS"; ccdsid "CCDS37528.1"; havana_gene "OTTMUSG00000024255.1"; havana_transcript "OTTMUST00000175153.1";
chr17	sragcm37_mid	exon	28736369	28736487	0.205706910015118	-	.	gene_id "ENSMUSG00000024222.19"; transcript_id "ENSMUSG00000024222.19_tx_3"; exon_id "chr17_28736369_28736487_-"; exonnum "2"; txlen "4011";
chr17	HAVANA	exon	28736369	28736488	0	-	.	gene_id "ENSMUSG00000024222.19"; transcript_id "ENSMUST00000233917.2"; gene_type "protein_coding"; gene_name "Fkbp5"; transcript_type "protein_coding_CDS_not_defined"; transcript_name "Fkbp5-214"; exon_number 1; exon_id "ENSMUSE00001450250.2"; level 2; mgi_id "MGI:104670"; tag "not_organism_supported"; havana_gene "OTTMUSG00000024255.1"; havana_transcript "OTTMUST00000175160.1";
chr17	HAVANA	exon	28736369	28736498	0	-	.	gene_id "ENSMUSG00000024222.19"; transcript_id "ENSMUST00000114792.8"; gene_type "protein_coding"; gene_name "Fkbp5"; transcript_type "protein_coding"; transcript_name "Fkbp5-202"; exon_number 1; exon_id "ENSMUSE00000700576.2"; level 2; protein_id "ENSMUSP00000110440.2"; transcript_support_level "2"; mgi_id "MGI:104670"; tag "alternative_5_UTR"; tag "basic"; tag "Ensembl_canonical"; tag "GENCODE_Primary"; tag "appris_principal_1"; tag "CCDS"; ccdsid "CCDS37528.1"; havana_gene "OTTMUSG00000024255.1"; havana_transcript "OTTMUST00000059383.1";
chr17	HAVANA	UTR	28736369	28736498	0	-	.	gene_id "ENSMUSG00000024222.19"; transcript_id "ENSMUST00000114792.8"; gene_type "protein_coding"; gene_name "Fkbp5"; transcript_type "protein_coding"; transcript_name "Fkbp5-202"; exon_number 1; exon_id "ENSMUSE00000700576.2"; level 2; protein_id "ENSMUSP00000110440.2"; transcript_support_level "2"; mgi_id "MGI:104670"; tag "alternative_5_UTR"; tag "basic"; tag "Ensembl_canonical"; tag "GENCODE_Primary"; tag "appris_principal_1"; tag "CCDS"; ccdsid "CCDS37528.1"; havana_gene "OTTMUSG00000024255.1"; havana_transcript "OTTMUST00000059383.1";
chr17	HAVANA	exon	28736369	28736501	0	-	.	gene_id "ENSMUSG00000024222.19"; transcript_id "ENSMUST00000232690.2"; gene_type "protein_coding"; gene_name "Fkbp5"; transcript_type "protein_coding_CDS_not_defined"; transcript_name "Fkbp5-206"; exon_number 1; exon_id "ENSMUSE00001449657.2"; level 2; mgi_id "MGI:104670"; tag "not_organism_supported"; havana_gene "OTTMUSG00000024255.1"; havana_transcript "OTTMUST00000175161.1";
chr17	sragcm37_ss	exon	28737425	28737605	0.205706910015118	-	.	gene_id "ENSMUSG00000024222.19"; transcript_id "ENSMUSG00000024222.19_tx_3"; exon_id "chr17_28737425_28737605_-"; exonnum "1"; txlen "4011";
chr17	HAVANA	exon	28740735	28741737	0	-	.	gene_id "ENSMUSG00000097714.3"; transcript_id "ENSMUST00000180802.3"; gene_type "lncRNA"; gene_name "Gm20109"; transcript_type "lncRNA"; transcript_name "Gm20109-201"; exon_number 2; exon_id "ENSMUSE00001575120.1"; level 2; transcript_support_level "1"; mgi_id "MGI:5012294"; tag "basic"; tag "Ensembl_canonical"; tag "GENCODE_Primary"; tag "TAGENE"; havana_gene "OTTMUSG00000042664.1"; havana_transcript "OTTMUST00000112360.1";
chr17	HAVANA	gene	28740735	28742202	0	-	.	gene_id "ENSMUSG00000097714.3"; gene_type "lncRNA"; gene_name "Gm20109"; level 2; mgi_id "MGI:5012294"; havana_gene "OTTMUSG00000042664.1";
chr17	HAVANA	transcript	28740735	28742202	0	-	.	gene_id "ENSMUSG00000097714.3"; transcript_id "ENSMUST00000180802.3"; gene_type "lncRNA"; gene_name "Gm20109"; transcript_type "lncRNA"; transcript_name "Gm20109-201"; level 2; transcript_support_level "1"; mgi_id "MGI:5012294"; tag "basic"; tag "Ensembl_canonical"; tag "GENCODE_Primary"; tag "TAGENE"; havana_gene "OTTMUSG00000042664.1"; havana_transcript "OTTMUST00000112360.1";
chr17	HAVANA	exon	28741356	28741506	0	-	.	gene_id "ENSMUSG00000097714.3"; transcript_id "ENSMUST00000290460.1"; gene_type "lncRNA"; gene_name "Gm20109"; transcript_type "lncRNA"; transcript_name "Gm20109-203"; exon_number 3; exon_id "ENSMUSE00001575119.1"; level 2; mgi_id "MGI:5012294"; tag "TAGENE"; havana_gene "OTTMUSG00000042664.1";
chr17	HAVANA	exon	28741356	28741506	0	-	.	gene_id "ENSMUSG00000097714.3"; transcript_id "ENSMUST00000290459.1"; gene_type "lncRNA"; gene_name "Gm20109"; transcript_type "lncRNA"; transcript_name "Gm20109-202"; exon_number 3; exon_id "ENSMUSE00001575119.1"; level 2; mgi_id "MGI:5012294"; tag "basic"; tag "TAGENE"; havana_gene "OTTMUSG00000042664.1";
chr17	HAVANA	transcript	28741356	28742097	0	-	.	gene_id "ENSMUSG00000097714.3"; transcript_id "ENSMUST00000290460.1"; gene_type "lncRNA"; gene_name "Gm20109"; transcript_type "lncRNA"; transcript_name "Gm20109-203"; level 2; mgi_id "MGI:5012294"; tag "TAGENE"; havana_gene "OTTMUSG00000042664.1";
chr17	HAVANA	transcript	28741356	28742153	0	-	.	gene_id "ENSMUSG00000097714.3"; transcript_id "ENSMUST00000290459.1"; gene_type "lncRNA"; gene_name "Gm20109"; transcript_type "lncRNA"; transcript_name "Gm20109-202"; level 2; mgi_id "MGI:5012294"; tag "basic"; tag "TAGENE"; havana_gene "OTTMUSG00000042664.1";
chr17	HAVANA	exon	28741486	28741737	0	-	.	gene_id "ENSMUSG00000117131.3"; transcript_id "ENSMUST00000290457.1"; gene_type "lncRNA"; gene_name "Gm41506"; transcript_type "lncRNA"; transcript_name "Gm41506-202"; exon_number 3; exon_id "ENSMUSE00001575114.1"; level 2; mgi_id "MGI:5624391"; tag "basic"; tag "Ensembl_canonical"; tag "GENCODE_Primary"; tag "TAGENE"; havana_gene "OTTMUSG00000072423.1";
chr17	HAVANA	gene	28741486	28752717	0	-	.	gene_id "ENSMUSG00000117131.3"; gene_type "lncRNA"; gene_name "Gm41506"; level 2; mgi_id "MGI:5624391"; havana_gene "OTTMUSG00000072423.1";
chr17	HAVANA	transcript	28741486	28752717	0	-	.	gene_id "ENSMUSG00000117131.3"; transcript_id "ENSMUST00000290457.1"; gene_type "lncRNA"; gene_name "Gm41506"; transcript_type "lncRNA"; transcript_name "Gm41506-202"; level 2; mgi_id "MGI:5624391"; tag "basic"; tag "Ensembl_canonical"; tag "GENCODE_Primary"; tag "TAGENE"; havana_gene "OTTMUSG00000072423.1";
chr17	HAVANA	exon	28741590	28741737	0	-	.	gene_id "ENSMUSG00000097714.3"; transcript_id "ENSMUST00000290459.1"; gene_type "lncRNA"; gene_name "Gm20109"; transcript_type "lncRNA"; transcript_name "Gm20109-202"; exon_number 2; exon_id "ENSMUSE00001575117.1"; level 2; mgi_id "MGI:5012294"; tag "basic"; tag "TAGENE"; havana_gene "OTTMUSG00000042664.1";
chr17	HAVANA	exon	28741658	28741737	0	-	.	gene_id "ENSMUSG00000097714.3"; transcript_id "ENSMUST00000290460.1"; gene_type "lncRNA"; gene_name "Gm20109"; transcript_type "lncRNA"; transcript_name "Gm20109-203"; exon_number 2; exon_id "ENSMUSE00001575121.1"; level 2; mgi_id "MGI:5012294"; tag "TAGENE"; havana_gene "OTTMUSG00000042664.1";
chr17	HAVANA	exon	28741835	28742097	0	-	.	gene_id "ENSMUSG00000097714.3"; transcript_id "ENSMUST00000290460.1"; gene_type "lncRNA"; gene_name "Gm20109"; transcript_type "lncRNA"; transcript_name "Gm20109-203"; exon_number 1; exon_id "ENSMUSE00001575113.1"; level 2; mgi_id "MGI:5012294"; tag "TAGENE"; havana_gene "OTTMUSG00000042664.1";
chr17	HAVANA	exon	28741835	28742153	0	-	.	gene_id "ENSMUSG00000097714.3"; transcript_id "ENSMUST00000290459.1"; gene_type "lncRNA"; gene_name "Gm20109"; transcript_type "lncRNA"; transcript_name "Gm20109-202"; exon_number 1; exon_id "ENSMUSE00001575116.1"; level 2; mgi_id "MGI:5012294"; tag "basic"; tag "TAGENE"; havana_gene "OTTMUSG00000042664.1";
chr17	HAVANA	exon	28741835	28742202	0	-	.	gene_id "ENSMUSG00000097714.3"; transcript_id "ENSMUST00000180802.3"; gene_type "lncRNA"; gene_name "Gm20109"; transcript_type "lncRNA"; transcript_name "Gm20109-201"; exon_number 1; exon_id "ENSMUSE00001575115.1"; level 2; transcript_support_level "1"; mgi_id "MGI:5012294"; tag "basic"; tag "Ensembl_canonical"; tag "GENCODE_Primary"; tag "TAGENE"; havana_gene "OTTMUSG00000042664.1"; havana_transcript "OTTMUST00000112360.1";
chr17	HAVANA	exon	28747717	28747915	0	-	.	gene_id "ENSMUSG00000117131.3"; transcript_id "ENSMUST00000290695.1"; gene_type "lncRNA"; gene_name "Gm41506"; transcript_type "lncRNA"; transcript_name "Gm41506-206"; exon_number 3; exon_id "ENSMUSE00001449988.2"; level 2; mgi_id "MGI:5624391"; tag "TAGENE"; havana_gene "OTTMUSG00000072423.1";
chr17	HAVANA	exon	28747717	28747915	0	-	.	gene_id "ENSMUSG00000117131.3"; transcript_id "ENSMUST00000232740.2"; gene_type "lncRNA"; gene_name "Gm41506"; transcript_type "lncRNA"; transcript_name "Gm41506-201"; exon_number 3; exon_id "ENSMUSE00001449988.2"; level 2; mgi_id "MGI:5624391"; tag "RNA_Seq_supported_only"; tag "basic"; havana_gene "OTTMUSG00000072423.1"; havana_transcript "OTTMUST00000175187.1";
chr17	HAVANA	exon	28747717	28747915	0	-	.	gene_id "ENSMUSG00000117131.3"; transcript_id "ENSMUST00000290694.1"; gene_type "lncRNA"; gene_name "Gm41506"; transcript_type "lncRNA"; transcript_name "Gm41506-205"; exon_number 3; exon_id "ENSMUSE00001449988.2"; level 2; mgi_id "MGI:5624391"; tag "TAGENE"; havana_gene "OTTMUSG00000072423.1";
chr17	HAVANA	exon	28747717	28747915	0	-	.	gene_id "ENSMUSG00000117131.3"; transcript_id "ENSMUST00000290693.1"; gene_type "lncRNA"; gene_name "Gm41506"; transcript_type "lncRNA"; transcript_name "Gm41506-204"; exon_number 3; exon_id "ENSMUSE00001449988.2"; level 2; mgi_id "MGI:5624391"; tag "TAGENE"; havana_gene "OTTMUSG00000072423.1";
chr17	ENSEMBL_gcm37	exon	28747717	28747915	0.426111582761192	-	.	gene_id "ENSMUSG00000117131.3"; transcript_id "ENSMUSG00000117131.3_tx_3"; exon_id "chr17_28747717_28747915_-"; exonnum "3"; txlen "538";
chr17	ENSEMBL_gcm37	exon	28747717	28747915	0.163360059537932	-	.	gene_id "ENSMUSG00000117131.3"; transcript_id "ENSMUSG00000117131.3_tx_6"; exon_id "chr17_28747717_28747915_-"; exonnum "3"; txlen "1101";
chr17	HAVANA	transcript	28747717	28749688	0	-	.	gene_id "ENSMUSG00000117131.3"; transcript_id "ENSMUST00000290695.1"; gene_type "lncRNA"; gene_name "Gm41506"; transcript_type "lncRNA"; transcript_name "Gm41506-206"; level 2; mgi_id "MGI:5624391"; tag "TAGENE"; havana_gene "OTTMUSG00000072423.1";
chr17	HAVANA	transcript	28747717	28749708	0	-	.	gene_id "ENSMUSG00000117131.3"; transcript_id "ENSMUST00000232740.2"; gene_type "lncRNA"; gene_name "Gm41506"; transcript_type "lncRNA"; transcript_name "Gm41506-201"; level 2; mgi_id "MGI:5624391"; tag "RNA_Seq_supported_only"; tag "basic"; havana_gene "OTTMUSG00000072423.1"; havana_transcript "OTTMUST00000175187.1";
chr17	HAVANA	transcript	28747717	28749753	0	-	.	gene_id "ENSMUSG00000117131.3"; transcript_id "ENSMUST00000290694.1"; gene_type "lncRNA"; gene_name "Gm41506"; transcript_type "lncRNA"; transcript_name "Gm41506-205"; level 2; mgi_id "MGI:5624391"; tag "TAGENE"; havana_gene "OTTMUSG00000072423.1";
chr17	HAVANA	transcript	28747717	28752705	0	-	.	gene_id "ENSMUSG00000117131.3"; transcript_id "ENSMUST00000290693.1"; gene_type "lncRNA"; gene_name "Gm41506"; transcript_type "lncRNA"; transcript_name "Gm41506-204"; level 2; mgi_id "MGI:5624391"; tag "TAGENE"; havana_gene "OTTMUSG00000072423.1";
chr17	HAVANA	exon	28748468	28748754	0	-	.	gene_id "ENSMUSG00000117131.3"; transcript_id "ENSMUST00000290696.1"; gene_type "lncRNA"; gene_name "Gm41506"; transcript_type "lncRNA"; transcript_name "Gm41506-207"; exon_number 2; exon_id "ENSMUSE00001575439.1"; level 2; mgi_id "MGI:5624391"; tag "TAGENE"; havana_gene "OTTMUSG00000072423.1";
chr17	HAVANA	transcript	28748468	28749718	0	-	.	gene_id "ENSMUSG00000117131.3"; transcript_id "ENSMUST00000290696.1"; gene_type "lncRNA"; gene_name "Gm41506"; transcript_type "lncRNA"; transcript_name "Gm41506-207"; level 2; mgi_id "MGI:5624391"; tag "TAGENE"; havana_gene "OTTMUSG00000072423.1";
chr17	HAVANA	exon	28748471	28748754	0	-	.	gene_id "ENSMUSG00000117131.3"; transcript_id "ENSMUST00000290458.1"; gene_type "lncRNA"; gene_name "Gm41506"; transcript_type "lncRNA"; transcript_name "Gm41506-203"; exon_number 2; exon_id "ENSMUSE00001575118.1"; level 2; mgi_id "MGI:5624391"; tag "TAGENE"; havana_gene "OTTMUSG00000072423.1";
chr17	HAVANA	transcript	28748471	28752715	0	-	.	gene_id "ENSMUSG00000117131.3"; transcript_id "ENSMUST00000290458.1"; gene_type "lncRNA"; gene_name "Gm41506"; transcript_type "lncRNA"; transcript_name "Gm41506-203"; level 2; mgi_id "MGI:5624391"; tag "TAGENE"; havana_gene "OTTMUSG00000072423.1";
chr17	HAVANA	exon	28748603	28748754	0	-	.	gene_id "ENSMUSG00000117131.3"; transcript_id "ENSMUST00000290457.1"; gene_type "lncRNA"; gene_name "Gm41506"; transcript_type "lncRNA"; transcript_name "Gm41506-202"; exon_number 2; exon_id "ENSMUSE00001450303.2"; level 2; mgi_id "MGI:5624391"; tag "basic"; tag "Ensembl_canonical"; tag "GENCODE_Primary"; tag "TAGENE"; havana_gene "OTTMUSG00000072423.1";
chr17	HAVANA	exon	28748603	28748754	0	-	.	gene_id "ENSMUSG00000117131.3"; transcript_id "ENSMUST00000290695.1"; gene_type "lncRNA"; gene_name "Gm41506"; transcript_type "lncRNA"; transcript_name "Gm41506-206"; exon_number 2; exon_id "ENSMUSE00001450303.2"; level 2; mgi_id "MGI:5624391"; tag "TAGENE"; havana_gene "OTTMUSG00000072423.1";
chr17	HAVANA	exon	28748603	28748754	0	-	.	gene_id "ENSMUSG00000117131.3"; transcript_id "ENSMUST00000232740.2"; gene_type "lncRNA"; gene_name "Gm41506"; transcript_type "lncRNA"; transcript_name "Gm41506-201"; exon_number 2; exon_id "ENSMUSE00001450303.2"; level 2; mgi_id "MGI:5624391"; tag "RNA_Seq_supported_only"; tag "basic"; havana_gene "OTTMUSG00000072423.1"; havana_transcript "OTTMUST00000175187.1";
chr17	HAVANA	exon	28748603	28748754	0	-	.	gene_id "ENSMUSG00000117131.3"; transcript_id "ENSMUST00000290694.1"; gene_type "lncRNA"; gene_name "Gm41506"; transcript_type "lncRNA"; transcript_name "Gm41506-205"; exon_number 2; exon_id "ENSMUSE00001450303.2"; level 2; mgi_id "MGI:5624391"; tag "TAGENE"; havana_gene "OTTMUSG00000072423.1";
chr17	HAVANA	exon	28748603	28748754	0	-	.	gene_id "ENSMUSG00000117131.3"; transcript_id "ENSMUST00000290693.1"; gene_type "lncRNA"; gene_name "Gm41506"; transcript_type "lncRNA"; transcript_name "Gm41506-204"; exon_number 2; exon_id "ENSMUSE00001450303.2"; level 2; mgi_id "MGI:5624391"; tag "TAGENE"; havana_gene "OTTMUSG00000072423.1";
chr17	ENSEMBL_gcm37	exon	28748603	28748754	0.426111582761192	-	.	gene_id "ENSMUSG00000117131.3"; transcript_id "ENSMUSG00000117131.3_tx_3"; exon_id "chr17_28748603_28748754_-"; exonnum "2"; txlen "538";
chr17	ENSEMBL_gcm37	exon	28748603	28748754	0.163360059537932	-	.	gene_id "ENSMUSG00000117131.3"; transcript_id "ENSMUSG00000117131.3_tx_6"; exon_id "chr17_28748603_28748754_-"; exonnum "2"; txlen "1101";
chr17	sragcm37_ss	exon	28748861	28749610	0.163360059537932	-	.	gene_id "ENSMUSG00000117131.3"; transcript_id "ENSMUSG00000117131.3_tx_6"; exon_id "chr17_28748861_28749610_-"; exonnum "1"; txlen "1101";
chr17	HAVANA	exon	28749099	28749708	0	-	.	gene_id "ENSMUSG00000117131.3"; transcript_id "ENSMUST00000232740.2"; gene_type "lncRNA"; gene_name "Gm41506"; transcript_type "lncRNA"; transcript_name "Gm41506-201"; exon_number 1; exon_id "ENSMUSE00001450145.2"; level 2; mgi_id "MGI:5624391"; tag "RNA_Seq_supported_only"; tag "basic"; havana_gene "OTTMUSG00000072423.1"; havana_transcript "OTTMUST00000175187.1";
chr17	HAVANA	exon	28749658	28749688	0	-	.	gene_id "ENSMUSG00000117131.3"; transcript_id "ENSMUST00000290695.1"; gene_type "lncRNA"; gene_name "Gm41506"; transcript_type "lncRNA"; transcript_name "Gm41506-206"; exon_number 1; exon_id "ENSMUSE00001575442.1"; level 2; mgi_id "MGI:5624391"; tag "TAGENE"; havana_gene "OTTMUSG00000072423.1";
chr17	HAVANA	exon	28749687	28749718	0	-	.	gene_id "ENSMUSG00000117131.3"; transcript_id "ENSMUST00000290696.1"; gene_type "lncRNA"; gene_name "Gm41506"; transcript_type "lncRNA"; transcript_name "Gm41506-207"; exon_number 1; exon_id "ENSMUSE00001575443.1"; level 2; mgi_id "MGI:5624391"; tag "TAGENE"; havana_gene "OTTMUSG00000072423.1";
chr17	HAVANA	exon	28749687	28749753	0	-	.	gene_id "ENSMUSG00000117131.3"; transcript_id "ENSMUST00000290694.1"; gene_type "lncRNA"; gene_name "Gm41506"; transcript_type "lncRNA"; transcript_name "Gm41506-205"; exon_number 1; exon_id "ENSMUSE00001575441.1"; level 2; mgi_id "MGI:5624391"; tag "TAGENE"; havana_gene "OTTMUSG00000072423.1";
chr17	sragcm37_ss	exon	28749833	28750019	0.426111582761192	-	.	gene_id "ENSMUSG00000117131.3"; transcript_id "ENSMUSG00000117131.3_tx_3"; exon_id "chr17_28749833_28750019_-"; exonnum "1"; txlen "538";
chr17	HAVANA	exon	28752637	28752705	0	-	.	gene_id "ENSMUSG00000117131.3"; transcript_id "ENSMUST00000290693.1"; gene_type "lncRNA"; gene_name "Gm41506"; transcript_type "lncRNA"; transcript_name "Gm41506-204"; exon_number 1; exon_id "ENSMUSE00001575440.1"; level 2; mgi_id "MGI:5624391"; tag "TAGENE"; havana_gene "OTTMUSG00000072423.1";
chr17	HAVANA	exon	28752637	28752715	0	-	.	gene_id "ENSMUSG00000117131.3"; transcript_id "ENSMUST00000290458.1"; gene_type "lncRNA"; gene_name "Gm41506"; transcript_type "lncRNA"; transcript_name "Gm41506-203"; exon_number 1; exon_id "ENSMUSE00001575112.1"; level 2; mgi_id "MGI:5624391"; tag "TAGENE"; havana_gene "OTTMUSG00000072423.1";
chr17	HAVANA	exon	28752637	28752717	0	-	.	gene_id "ENSMUSG00000117131.3"; transcript_id "ENSMUST00000290457.1"; gene_type "lncRNA"; gene_name "Gm41506"; transcript_type "lncRNA"; transcript_name "Gm41506-202"; exon_number 1; exon_id "ENSMUSE00001575123.1"; level 2; mgi_id "MGI:5624391"; tag "basic"; tag "Ensembl_canonical"; tag "GENCODE_Primary"; tag "TAGENE"; havana_gene "OTTMUSG00000072423.1";
chr17	sragcm37_es	exon	28760210	28760442	0.284544484554452	-	.	gene_id "sragcm37_gene_42554"; transcript_id "sragcm37_gene_42554_tx_2"; exon_id "chr17_28760210_28760442_-"; exonnum "4"; txlen "688";
chr17	sragcm37_es	exon	28760210	28760442	0.119061559226783	-	.	gene_id "sragcm37_gene_42554"; transcript_id "sragcm37_gene_42554_tx_3"; exon_id "chr17_28760210_28760442_-"; exonnum "3"; txlen "565";
chr17	sragcm37_es	exon	28760210	28760442	0.107986065345222	-	.	gene_id "sragcm37_gene_42554"; transcript_id "sragcm37_gene_42554_tx_5"; exon_id "chr17_28760210_28760442_-"; exonnum "5"; txlen "1162";
chr17	sragcm37_mid	exon	28760874	28761100	0.284544484554452	-	.	gene_id "sragcm37_gene_42554"; transcript_id "sragcm37_gene_42554_tx_2"; exon_id "chr17_28760874_28761100_-"; exonnum "3"; txlen "688";
chr17	sragcm37_mid	exon	28760874	28761100	0.119061559226783	-	.	gene_id "sragcm37_gene_42554"; transcript_id "sragcm37_gene_42554_tx_3"; exon_id "chr17_28760874_28761100_-"; exonnum "2"; txlen "565";
chr17	sragcm37_mid	exon	28760874	28761100	0.107986065345222	-	.	gene_id "sragcm37_gene_42554"; transcript_id "sragcm37_gene_42554_tx_5"; exon_id "chr17_28760874_28761100_-"; exonnum "4"; txlen "1162";
chr17	sragcm37_mid	exon	28762446	28762919	0.107986065345222	-	.	gene_id "sragcm37_gene_42554"; transcript_id "sragcm37_gene_42554_tx_5"; exon_id "chr17_28762446_28762919_-"; exonnum "3"; txlen "1162";
chr17	sragcm37_es	exon	28765446	28765725	2.06490398758523	-	.	gene_id "sragcm37_gene_42554"; transcript_id "sragcm37_gene_42554_tx_1"; exon_id "chr17_28765446_28765725_-"; exonnum "3"; txlen "508";
chr17	sragcm37_mid	exon	28766431	28766553	2.06490398758523	-	.	gene_id "sragcm37_gene_42554"; transcript_id "sragcm37_gene_42554_tx_1"; exon_id "chr17_28766431_28766553_-"; exonnum "2"; txlen "508";
chr17	sragcm37_mid	exon	28766431	28766553	0.284544484554452	-	.	gene_id "sragcm37_gene_42554"; transcript_id "sragcm37_gene_42554_tx_2"; exon_id "chr17_28766431_28766553_-"; exonnum "2"; txlen "688";
chr17	sragcm37_mid	exon	28766431	28766553	0.107986065345222	-	.	gene_id "sragcm37_gene_42554"; transcript_id "sragcm37_gene_42554_tx_5"; exon_id "chr17_28766431_28766553_-"; exonnum "2"; txlen "1162";
chr17	sragcm37_ss	exon	28775600	28775704	2.06490398758523	-	.	gene_id "sragcm37_gene_42554"; transcript_id "sragcm37_gene_42554_tx_1"; exon_id "chr17_28775600_28775704_-"; exonnum "1"; txlen "508";
chr17	sragcm37_ss	exon	28775600	28775704	0.284544484554452	-	.	gene_id "sragcm37_gene_42554"; transcript_id "sragcm37_gene_42554_tx_2"; exon_id "chr17_28775600_28775704_-"; exonnum "1"; txlen "688";
chr17	sragcm37_ss	exon	28775600	28775704	0.119061559226783	-	.	gene_id "sragcm37_gene_42554"; transcript_id "sragcm37_gene_42554_tx_3"; exon_id "chr17_28775600_28775704_-"; exonnum "1"; txlen "565";
chr17	sragcm37_ss	exon	28775600	28775704	0.107986065345222	-	.	gene_id "sragcm37_gene_42554"; transcript_id "sragcm37_gene_42554_tx_5"; exon_id "chr17_28775600_28775704_-"; exonnum "1"; txlen "1162";
chr17	HAVANA	UTR	28777123	28777285	0	-	.	gene_id "ENSMUSG00000024225.6"; transcript_id "ENSMUST00000025062.5"; gene_type "protein_coding"; gene_name "Clps"; transcript_type "protein_coding"; transcript_name "Clps-201"; exon_number 3; exon_id "ENSMUSE00000700564.3"; level 2; protein_id "ENSMUSP00000025062.4"; transcript_support_level "1"; mgi_id "MGI:88421"; tag "basic"; tag "Ensembl_canonical"; tag "GENCODE_Primary"; tag "appris_principal_1"; tag "CCDS"; ccdsid "CCDS28581.1"; havana_gene "OTTMUSG00000024251.1"; havana_transcript "OTTMUST00000059355.1";
chr17	HAVANA	exon	28777123	28777414	0	-	.	gene_id "ENSMUSG00000024225.6"; transcript_id "ENSMUST00000025062.5"; gene_type "protein_coding"; gene_name "Clps"; transcript_type "protein_coding"; transcript_name "Clps-201"; exon_number 3; exon_id "ENSMUSE00000700564.3"; level 2; protein_id "ENSMUSP00000025062.4"; transcript_support_level "1"; mgi_id "MGI:88421"; tag "basic"; tag "Ensembl_canonical"; tag "GENCODE_Primary"; tag "appris_principal_1"; tag "CCDS"; ccdsid "CCDS28581.1"; havana_gene "OTTMUSG00000024251.1"; havana_transcript "OTTMUST00000059355.1";
chr17	HAVANA	gene	28777123	28779740	0	-	.	gene_id "ENSMUSG00000024225.6"; gene_type "protein_coding"; gene_name "Clps"; level 2; mgi_id "MGI:88421"; tag "ncRNA_host"; havana_gene "OTTMUSG00000024251.1";
chr17	HAVANA	transcript	28777123	28779740	0	-	.	gene_id "ENSMUSG00000024225.6"; transcript_id "ENSMUST00000025062.5"; gene_type "protein_coding"; gene_name "Clps"; transcript_type "protein_coding"; transcript_name "Clps-201"; level 2; protein_id "ENSMUSP00000025062.4"; transcript_support_level "1"; mgi_id "MGI:88421"; tag "basic"; tag "Ensembl_canonical"; tag "GENCODE_Primary"; tag "appris_principal_1"; tag "CCDS"; ccdsid "CCDS28581.1"; havana_gene "OTTMUSG00000024251.1"; havana_transcript "OTTMUST00000059355.1";
chr17	HAVANA	UTR	28777184	28777285	0	-	.	gene_id "ENSMUSG00000024225.6"; transcript_id "ENSMUST00000114785.3"; gene_type "protein_coding"; gene_name "Clps"; transcript_type "protein_coding"; transcript_name "Clps-202"; exon_number 2; exon_id "ENSMUSE00000446356.3"; level 2; protein_id "ENSMUSP00000110433.2"; transcript_support_level "2"; mgi_id "MGI:88421"; tag "basic"; tag "CCDS"; ccdsid "CCDS84287.1"; havana_gene "OTTMUSG00000024251.1"; havana_transcript "OTTMUST00000059356.1";
chr17	HAVANA	exon	28777184	28777414	0	-	.	gene_id "ENSMUSG00000024225.6"; transcript_id "ENSMUST00000114785.3"; gene_type "protein_coding"; gene_name "Clps"; transcript_type "protein_coding"; transcript_name "Clps-202"; exon_number 2; exon_id "ENSMUSE00000446356.3"; level 2; protein_id "ENSMUSP00000110433.2"; transcript_support_level "2"; mgi_id "MGI:88421"; tag "basic"; tag "CCDS"; ccdsid "CCDS84287.1"; havana_gene "OTTMUSG00000024251.1"; havana_transcript "OTTMUST00000059356.1";
chr17	HAVANA	transcript	28777184	28779685	0	-	.	gene_id "ENSMUSG00000024225.6"; transcript_id "ENSMUST00000114785.3"; gene_type "protein_coding"; gene_name "Clps"; transcript_type "protein_coding"; transcript_name "Clps-202"; level 2; protein_id "ENSMUSP00000110433.2"; transcript_support_level "2"; mgi_id "MGI:88421"; tag "basic"; tag "CCDS"; ccdsid "CCDS84287.1"; havana_gene "OTTMUSG00000024251.1"; havana_transcript "OTTMUST00000059356.1";
chr17	sragcm37_mid	exon	28777187	28777414	2.23531342313468	-	.	gene_id "ENSMUSG00000024225.6"; transcript_id "ENSMUSG00000024225.6_tx_1"; exon_id "chr17_28777187_28777414_-"; exonnum "4"; txlen "594";
chr17	sragcm37_mid	exon	28777187	28777414	0.384515058152199	-	.	gene_id "ENSMUSG00000024225.6"; transcript_id "ENSMUSG00000024225.6_tx_3"; exon_id "chr17_28777187_28777414_-"; exonnum "4"; txlen "694";
chr17	sragcm37_mid	exon	28777187	28777414	0.271502162373127	-	.	gene_id "ENSMUSG00000024225.6"; transcript_id "ENSMUSG00000024225.6_tx_5"; exon_id "chr17_28777187_28777414_-"; exonnum "3"; txlen "577";
chr17	HAVANA	stop_codon	28777283	28777285	0	-	0	gene_id "ENSMUSG00000024225.6"; transcript_id "ENSMUST00000025062.5"; gene_type "protein_coding"; gene_name "Clps"; transcript_type "protein_coding"; transcript_name "Clps-201"; exon_number 3; exon_id "ENSMUSE00000700564.3"; level 2; protein_id "ENSMUSP00000025062.4"; transcript_support_level "1"; mgi_id "MGI:88421"; tag "basic"; tag "Ensembl_canonical"; tag "GENCODE_Primary"; tag "appris_principal_1"; tag "CCDS"; ccdsid "CCDS28581.1"; havana_gene "OTTMUSG00000024251.1"; havana_transcript "OTTMUST00000059355.1";
chr17	HAVANA	stop_codon	28777283	28777285	0	-	0	gene_id "ENSMUSG00000024225.6"; transcript_id "ENSMUST00000114785.3"; gene_type "protein_coding"; gene_name "Clps"; transcript_type "protein_coding"; transcript_name "Clps-202"; exon_number 2; exon_id "ENSMUSE00000446356.3"; level 2; protein_id "ENSMUSP00000110433.2"; transcript_support_level "2"; mgi_id "MGI:88421"; tag "basic"; tag "CCDS"; ccdsid "CCDS84287.1"; havana_gene "OTTMUSG00000024251.1"; havana_transcript "OTTMUST00000059356.1";
chr17	HAVANA	CDS	28777286	28777414	0	-	0	gene_id "ENSMUSG00000024225.6"; transcript_id "ENSMUST00000025062.5"; gene_type "protein_coding"; gene_name "Clps"; transcript_type "protein_coding"; transcript_name "Clps-201"; exon_number 3; exon_id "ENSMUSE00000700564.3"; level 2; protein_id "ENSMUSP00000025062.4"; transcript_support_level "1"; mgi_id "MGI:88421"; tag "basic"; tag "Ensembl_canonical"; tag "GENCODE_Primary"; tag "appris_principal_1"; tag "CCDS"; ccdsid "CCDS28581.1"; havana_gene "OTTMUSG00000024251.1"; havana_transcript "OTTMUST00000059355.1";
chr17	HAVANA	CDS	28777286	28777414	0	-	0	gene_id "ENSMUSG00000024225.6"; transcript_id "ENSMUST00000114785.3"; gene_type "protein_coding"; gene_name "Clps"; transcript_type "protein_coding"; transcript_name "Clps-202"; exon_number 2; exon_id "ENSMUSE00000446356.3"; level 2; protein_id "ENSMUSP00000110433.2"; transcript_support_level "2"; mgi_id "MGI:88421"; tag "basic"; tag "CCDS"; ccdsid "CCDS84287.1"; havana_gene "OTTMUSG00000024251.1"; havana_transcript "OTTMUST00000059356.1";
chr17	ENSEMBL	gene	28777415	28777475	0	-	.	gene_id "ENSMUSG00000099152.3"; gene_type "miRNA"; gene_name "Mir6969"; level 3; mgi_id "MGI:5530687";
chr17	ENSEMBL	transcript	28777415	28777475	0	-	.	gene_id "ENSMUSG00000099152.3"; transcript_id "ENSMUST00000183777.3"; gene_type "miRNA"; gene_name "Mir6969"; transcript_type "miRNA"; transcript_name "Mir6969-201"; level 3; transcript_support_level "NA"; mgi_id "MGI:5530687"; tag "basic"; tag "Ensembl_canonical"; tag "GENCODE_Primary";
chr17	ENSEMBL	exon	28777415	28777475	0	-	.	gene_id "ENSMUSG00000099152.3"; transcript_id "ENSMUST00000183777.3"; gene_type "miRNA"; gene_name "Mir6969"; transcript_type "miRNA"; transcript_name "Mir6969-201"; exon_number 1; exon_id "ENSMUSE00001315427.2"; level 3; transcript_support_level "NA"; mgi_id "MGI:5530687"; tag "basic"; tag "Ensembl_canonical"; tag "GENCODE_Primary";
chr17	HAVANA	exon	28777735	28777857	0	-	.	gene_id "ENSMUSG00000024225.6"; transcript_id "ENSMUST00000025062.5"; gene_type "protein_coding"; gene_name "Clps"; transcript_type "protein_coding"; transcript_name "Clps-201"; exon_number 2; exon_id "ENSMUSE00000139975.2"; level 2; protein_id "ENSMUSP00000025062.4"; transcript_support_level "1"; mgi_id "MGI:88421"; tag "basic"; tag "Ensembl_canonical"; tag "GENCODE_Primary"; tag "appris_principal_1"; tag "CCDS"; ccdsid "CCDS28581.1"; havana_gene "OTTMUSG00000024251.1"; havana_transcript "OTTMUST00000059355.1";
chr17	HAVANA	CDS	28777735	28777857	0	-	0	gene_id "ENSMUSG00000024225.6"; transcript_id "ENSMUST00000025062.5"; gene_type "protein_coding"; gene_name "Clps"; transcript_type "protein_coding"; transcript_name "Clps-201"; exon_number 2; exon_id "ENSMUSE00000139975.2"; level 2; protein_id "ENSMUSP00000025062.4"; transcript_support_level "1"; mgi_id "MGI:88421"; tag "basic"; tag "Ensembl_canonical"; tag "GENCODE_Primary"; tag "appris_principal_1"; tag "CCDS"; ccdsid "CCDS28581.1"; havana_gene "OTTMUSG00000024251.1"; havana_transcript "OTTMUST00000059355.1";
chr17	ENSEMBL_gcm37	exon	28777735	28777857	2.23531342313468	-	.	gene_id "ENSMUSG00000024225.6"; transcript_id "ENSMUSG00000024225.6_tx_1"; exon_id "chr17_28777735_28777857_-"; exonnum "3"; txlen "594";
chr17	ENSEMBL_gcm37	exon	28777735	28777857	0.384515058152199	-	.	gene_id "ENSMUSG00000024225.6"; transcript_id "ENSMUSG00000024225.6_tx_3"; exon_id "chr17_28777735_28777857_-"; exonnum "3"; txlen "694";
chr17	ENSEMBL_gcm37	exon	28777735	28777857	0.271502162373127	-	.	gene_id "ENSMUSG00000024225.6"; transcript_id "ENSMUSG00000024225.6_tx_5"; exon_id "chr17_28777735_28777857_-"; exonnum "2"; txlen "577";
chr17	HAVANA	CDS	28779545	28779631	0	-	0	gene_id "ENSMUSG00000024225.6"; transcript_id "ENSMUST00000025062.5"; gene_type "protein_coding"; gene_name "Clps"; transcript_type "protein_coding"; transcript_name "Clps-201"; exon_number 1; exon_id "ENSMUSE00000711989.3"; level 2; protein_id "ENSMUSP00000025062.4"; transcript_support_level "1"; mgi_id "MGI:88421"; tag "basic"; tag "Ensembl_canonical"; tag "GENCODE_Primary"; tag "appris_principal_1"; tag "CCDS"; ccdsid "CCDS28581.1"; havana_gene "OTTMUSG00000024251.1"; havana_transcript "OTTMUST00000059355.1";
chr17	HAVANA	CDS	28779545	28779631	0	-	0	gene_id "ENSMUSG00000024225.6"; transcript_id "ENSMUST00000114785.3"; gene_type "protein_coding"; gene_name "Clps"; transcript_type "protein_coding"; transcript_name "Clps-202"; exon_number 1; exon_id "ENSMUSE00000700565.2"; level 2; protein_id "ENSMUSP00000110433.2"; transcript_support_level "2"; mgi_id "MGI:88421"; tag "basic"; tag "CCDS"; ccdsid "CCDS84287.1"; havana_gene "OTTMUSG00000024251.1"; havana_transcript "OTTMUST00000059356.1";
chr17	sragcm37_mid	exon	28779545	28779661	2.23531342313468	-	.	gene_id "ENSMUSG00000024225.6"; transcript_id "ENSMUSG00000024225.6_tx_1"; exon_id "chr17_28779545_28779661_-"; exonnum "2"; txlen "594";
chr17	sragcm37_mid	exon	28779545	28779661	0.384515058152199	-	.	gene_id "ENSMUSG00000024225.6"; transcript_id "ENSMUSG00000024225.6_tx_3"; exon_id "chr17_28779545_28779661_-"; exonnum "2"; txlen "694";
chr17	HAVANA	exon	28779545	28779685	0	-	.	gene_id "ENSMUSG00000024225.6"; transcript_id "ENSMUST00000114785.3"; gene_type "protein_coding"; gene_name "Clps"; transcript_type "protein_coding"; transcript_name "Clps-202"; exon_number 1; exon_id "ENSMUSE00000700565.2"; level 2; protein_id "ENSMUSP00000110433.2"; transcript_support_level "2"; mgi_id "MGI:88421"; tag "basic"; tag "CCDS"; ccdsid "CCDS84287.1"; havana_gene "OTTMUSG00000024251.1"; havana_transcript "OTTMUST00000059356.1";
chr17	HAVANA	exon	28779545	28779740	0	-	.	gene_id "ENSMUSG00000024225.6"; transcript_id "ENSMUST00000025062.5"; gene_type "protein_coding"; gene_name "Clps"; transcript_type "protein_coding"; transcript_name "Clps-201"; exon_number 1; exon_id "ENSMUSE00000711989.3"; level 2; protein_id "ENSMUSP00000025062.4"; transcript_support_level "1"; mgi_id "MGI:88421"; tag "basic"; tag "Ensembl_canonical"; tag "GENCODE_Primary"; tag "appris_principal_1"; tag "CCDS"; ccdsid "CCDS28581.1"; havana_gene "OTTMUSG00000024251.1"; havana_transcript "OTTMUST00000059355.1";
chr17	HAVANA	start_codon	28779629	28779631	0	-	0	gene_id "ENSMUSG00000024225.6"; transcript_id "ENSMUST00000025062.5"; gene_type "protein_coding"; gene_name "Clps"; transcript_type "protein_coding"; transcript_name "Clps-201"; exon_number 1; exon_id "ENSMUSE00000711989.3"; level 2; protein_id "ENSMUSP00000025062.4"; transcript_support_level "1"; mgi_id "MGI:88421"; tag "basic"; tag "Ensembl_canonical"; tag "GENCODE_Primary"; tag "appris_principal_1"; tag "CCDS"; ccdsid "CCDS28581.1"; havana_gene "OTTMUSG00000024251.1"; havana_transcript "OTTMUST00000059355.1";
chr17	HAVANA	start_codon	28779629	28779631	0	-	0	gene_id "ENSMUSG00000024225.6"; transcript_id "ENSMUST00000114785.3"; gene_type "protein_coding"; gene_name "Clps"; transcript_type "protein_coding"; transcript_name "Clps-202"; exon_number 1; exon_id "ENSMUSE00000700565.2"; level 2; protein_id "ENSMUSP00000110433.2"; transcript_support_level "2"; mgi_id "MGI:88421"; tag "basic"; tag "CCDS"; ccdsid "CCDS84287.1"; havana_gene "OTTMUSG00000024251.1"; havana_transcript "OTTMUST00000059356.1";
chr17	HAVANA	UTR	28779632	28779685	0	-	.	gene_id "ENSMUSG00000024225.6"; transcript_id "ENSMUST00000114785.3"; gene_type "protein_coding"; gene_name "Clps"; transcript_type "protein_coding"; transcript_name "Clps-202"; exon_number 1; exon_id "ENSMUSE00000700565.2"; level 2; protein_id "ENSMUSP00000110433.2"; transcript_support_level "2"; mgi_id "MGI:88421"; tag "basic"; tag "CCDS"; ccdsid "CCDS84287.1"; havana_gene "OTTMUSG00000024251.1"; havana_transcript "OTTMUST00000059356.1";
chr17	HAVANA	UTR	28779632	28779740	0	-	.	gene_id "ENSMUSG00000024225.6"; transcript_id "ENSMUST00000025062.5"; gene_type "protein_coding"; gene_name "Clps"; transcript_type "protein_coding"; transcript_name "Clps-201"; exon_number 1; exon_id "ENSMUSE00000711989.3"; level 2; protein_id "ENSMUSP00000025062.4"; transcript_support_level "1"; mgi_id "MGI:88421"; tag "basic"; tag "Ensembl_canonical"; tag "GENCODE_Primary"; tag "appris_principal_1"; tag "CCDS"; ccdsid "CCDS28581.1"; havana_gene "OTTMUSG00000024251.1"; havana_transcript "OTTMUST00000059355.1";
chr17	sragcm37_ss	exon	28785459	28785684	0.384515058152199	-	.	gene_id "ENSMUSG00000024225.6"; transcript_id "ENSMUSG00000024225.6_tx_3"; exon_id "chr17_28785459_28785684_-"; exonnum "1"; txlen "694";
chr17	sragcm37_ss	exon	28785459	28785684	0.271502162373127	-	.	gene_id "ENSMUSG00000024225.6"; transcript_id "ENSMUSG00000024225.6_tx_5"; exon_id "chr17_28785459_28785684_-"; exonnum "1"; txlen "577";
chr17	sragcm37_mid	exon	28791585	28791710	2.23531342313468	-	.	gene_id "ENSMUSG00000024225.6"; transcript_id "ENSMUSG00000024225.6_tx_1"; exon_id "chr17_28791585_28791710_-"; exonnum "1"; txlen "594";
chr17	HAVANA	UTR	28806622	28809033	0	-	.	gene_id "ENSMUSG00000004865.17"; transcript_id "ENSMUST00000130643.9"; gene_type "protein_coding"; gene_name "Srpk1"; transcript_type "protein_coding"; transcript_name "Srpk1-204"; exon_number 16; exon_id "ENSMUSE00000753118.2"; level 2; protein_id "ENSMUSP00000116259.2"; transcript_support_level "1"; mgi_id "MGI:106908"; tag "basic"; tag "Ensembl_canonical"; tag "GENCODE_Primary"; tag "appris_principal_1"; tag "CCDS"; ccdsid "CCDS37531.1"; havana_gene "OTTMUSG00000024247.1"; havana_transcript "OTTMUST00000059342.1";
chr17	HAVANA	exon	28806622	28809215	0	-	.	gene_id "ENSMUSG00000004865.17"; transcript_id "ENSMUST00000233440.2"; gene_type "protein_coding"; gene_name "Srpk1"; transcript_type "retained_intron"; transcript_name "Srpk1-212"; exon_number 15; exon_id "ENSMUSE00000806428.3"; level 2; mgi_id "MGI:106908"; tag "RNA_Seq_supported_only"; havana_gene "OTTMUSG00000024247.1"; havana_transcript "OTTMUST00000175275.1";
chr17	HAVANA	exon	28806622	28809215	0	-	.	gene_id "ENSMUSG00000004865.17"; transcript_id "ENSMUST00000130643.9"; gene_type "protein_coding"; gene_name "Srpk1"; transcript_type "protein_coding"; transcript_name "Srpk1-204"; exon_number 16; exon_id "ENSMUSE00000753118.2"; level 2; protein_id "ENSMUSP00000116259.2"; transcript_support_level "1"; mgi_id "MGI:106908"; tag "basic"; tag "Ensembl_canonical"; tag "GENCODE_Primary"; tag "appris_principal_1"; tag "CCDS"; ccdsid "CCDS37531.1"; havana_gene "OTTMUSG00000024247.1"; havana_transcript "OTTMUST00000059342.1";
chr17	HAVANA	transcript	28806622	28841461	0	-	.	gene_id "ENSMUSG00000004865.17"; transcript_id "ENSMUST00000233440.2"; gene_type "protein_coding"; gene_name "Srpk1"; transcript_type "retained_intron"; transcript_name "Srpk1-212"; level 2; mgi_id "MGI:106908"; tag "RNA_Seq_supported_only"; havana_gene "OTTMUSG00000024247.1"; havana_transcript "OTTMUST00000175275.1";
chr17	HAVANA	gene	28806622	28841683	0	-	.	gene_id "ENSMUSG00000004865.17"; gene_type "protein_coding"; gene_name "Srpk1"; level 2; mgi_id "MGI:106908"; havana_gene "OTTMUSG00000024247.1";
chr17	HAVANA	transcript	28806622	28841683	0	-	.	gene_id "ENSMUSG00000004865.17"; transcript_id "ENSMUST00000130643.9"; gene_type "protein_coding"; gene_name "Srpk1"; transcript_type "protein_coding"; transcript_name "Srpk1-204"; level 2; protein_id "ENSMUSP00000116259.2"; transcript_support_level "1"; mgi_id "MGI:106908"; tag "basic"; tag "Ensembl_canonical"; tag "GENCODE_Primary"; tag "appris_principal_1"; tag "CCDS"; ccdsid "CCDS37531.1"; havana_gene "OTTMUSG00000024247.1"; havana_transcript "OTTMUST00000059342.1";
chr17	HAVANA	exon	28808564	28809215	0	-	.	gene_id "ENSMUSG00000004865.17"; transcript_id "ENSMUST00000136504.3"; gene_type "protein_coding"; gene_name "Srpk1"; transcript_type "retained_intron"; transcript_name "Srpk1-205"; exon_number 3; exon_id "ENSMUSE00000393795.9"; level 2; transcript_support_level "3"; mgi_id "MGI:106908"; havana_gene "OTTMUSG00000024247.1"; havana_transcript "OTTMUST00000059348.1";
chr17	HAVANA	exon	28808564	28809215	0	-	.	gene_id "ENSMUSG00000004865.17"; transcript_id "ENSMUST00000004987.17"; gene_type "protein_coding"; gene_name "Srpk1"; transcript_type "nonsense_mediated_decay"; transcript_name "Srpk1-201"; exon_number 12; exon_id "ENSMUSE00000393795.9"; level 2; protein_id "ENSMUSP00000004987.11"; transcript_support_level "1"; mgi_id "MGI:106908"; tag "mRNA_start_NF"; tag "cds_start_NF"; havana_gene "OTTMUSG00000024247.1"; havana_transcript "OTTMUST00000059343.1";
chr17	HAVANA	UTR	28808564	28809215	0	-	.	gene_id "ENSMUSG00000004865.17"; transcript_id "ENSMUST00000004987.17"; gene_type "protein_coding"; gene_name "Srpk1"; transcript_type "nonsense_mediated_decay"; transcript_name "Srpk1-201"; exon_number 12; exon_id "ENSMUSE00000393795.9"; level 2; protein_id "ENSMUSP00000004987.11"; transcript_support_level "1"; mgi_id "MGI:106908"; tag "mRNA_start_NF"; tag "cds_start_NF"; havana_gene "OTTMUSG00000024247.1"; havana_transcript "OTTMUST00000059343.1";
chr17	ENSEMBL_gcm37	exon	28808564	28809215	0.488193745917695	-	.	gene_id "ENSMUSG00000004865.17"; transcript_id "ENSMUSG00000004865.17_tx_2"; exon_id "chr17_28808564_28809215_-"; exonnum "17"; txlen "2731";
chr17	HAVANA	transcript	28808564	28811537	0	-	.	gene_id "ENSMUSG00000004865.17"; transcript_id "ENSMUST00000136504.3"; gene_type "protein_coding"; gene_name "Srpk1"; transcript_type "retained_intron"; transcript_name "Srpk1-205"; level 2; transcript_support_level "3"; mgi_id "MGI:106908"; havana_gene "OTTMUSG00000024247.1"; havana_transcript "OTTMUST00000059348.1";
chr17	HAVANA	transcript	28808564	28826166	0	-	.	gene_id "ENSMUSG00000004865.17"; transcript_id "ENSMUST00000004987.17"; gene_type "protein_coding"; gene_name "Srpk1"; transcript_type "nonsense_mediated_decay"; transcript_name "Srpk1-201"; level 2; protein_id "ENSMUSP00000004987.11"; transcript_support_level "1"; mgi_id "MGI:106908"; tag "mRNA_start_NF"; tag "cds_start_NF"; havana_gene "OTTMUSG00000024247.1"; havana_transcript "OTTMUST00000059343.1";
chr17	HAVANA	stop_codon	28809031	28809033	0	-	0	gene_id "ENSMUSG00000004865.17"; transcript_id "ENSMUST00000130643.9"; gene_type "protein_coding"; gene_name "Srpk1"; transcript_type "protein_coding"; transcript_name "Srpk1-204"; exon_number 16; exon_id "ENSMUSE00000753118.2"; level 2; protein_id "ENSMUSP00000116259.2"; transcript_support_level "1"; mgi_id "MGI:106908"; tag "basic"; tag "Ensembl_canonical"; tag "GENCODE_Primary"; tag "appris_principal_1"; tag "CCDS"; ccdsid "CCDS37531.1"; havana_gene "OTTMUSG00000024247.1"; havana_transcript "OTTMUST00000059342.1";
chr17	HAVANA	CDS	28809034	28809215	0	-	2	gene_id "ENSMUSG00000004865.17"; transcript_id "ENSMUST00000130643.9"; gene_type "protein_coding"; gene_name "Srpk1"; transcript_type "protein_coding"; transcript_name "Srpk1-204"; exon_number 16; exon_id "ENSMUSE00000753118.2"; level 2; protein_id "ENSMUSP00000116259.2"; transcript_support_level "1"; mgi_id "MGI:106908"; tag "basic"; tag "Ensembl_canonical"; tag "GENCODE_Primary"; tag "appris_principal_1"; tag "CCDS"; ccdsid "CCDS37531.1"; havana_gene "OTTMUSG00000024247.1"; havana_transcript "OTTMUST00000059342.1";
chr17	HAVANA	transcript	28809869	28811768	0	-	.	gene_id "ENSMUSG00000004865.17"; transcript_id "ENSMUST00000232882.2"; gene_type "protein_coding"; gene_name "Srpk1"; transcript_type "retained_intron"; transcript_name "Srpk1-209"; level 2; mgi_id "MGI:106908"; havana_gene "OTTMUSG00000024247.1"; havana_transcript "OTTMUST00000175251.1";
chr17	HAVANA	exon	28809869	28811768	0	-	.	gene_id "ENSMUSG00000004865.17"; transcript_id "ENSMUST00000232882.2"; gene_type "protein_coding"; gene_name "Srpk1"; transcript_type "retained_intron"; transcript_name "Srpk1-209"; exon_number 1; exon_id "ENSMUSE00001451136.2"; level 2; mgi_id "MGI:106908"; havana_gene "OTTMUSG00000024247.1"; havana_transcript "OTTMUST00000175251.1";
chr17	HAVANA	exon	28810175	28810267	0	-	.	gene_id "ENSMUSG00000004865.17"; transcript_id "ENSMUST00000233440.2"; gene_type "protein_coding"; gene_name "Srpk1"; transcript_type "retained_intron"; transcript_name "Srpk1-212"; exon_number 14; exon_id "ENSMUSE00001278532.2"; level 2; mgi_id "MGI:106908"; tag "RNA_Seq_supported_only"; havana_gene "OTTMUSG00000024247.1"; havana_transcript "OTTMUST00000175275.1";
chr17	HAVANA	exon	28810175	28810267	0	-	.	gene_id "ENSMUSG00000004865.17"; transcript_id "ENSMUST00000130643.9"; gene_type "protein_coding"; gene_name "Srpk1"; transcript_type "protein_coding"; transcript_name "Srpk1-204"; exon_number 15; exon_id "ENSMUSE00001310285.2"; level 2; protein_id "ENSMUSP00000116259.2"; transcript_support_level "1"; mgi_id "MGI:106908"; tag "basic"; tag "Ensembl_canonical"; tag "GENCODE_Primary"; tag "appris_principal_1"; tag "CCDS"; ccdsid "CCDS37531.1"; havana_gene "OTTMUSG00000024247.1"; havana_transcript "OTTMUST00000059342.1";
chr17	HAVANA	CDS	28810175	28810267	0	-	2	gene_id "ENSMUSG00000004865.17"; transcript_id "ENSMUST00000130643.9"; gene_type "protein_coding"; gene_name "Srpk1"; transcript_type "protein_coding"; transcript_name "Srpk1-204"; exon_number 15; exon_id "ENSMUSE00001310285.2"; level 2; protein_id "ENSMUSP00000116259.2"; transcript_support_level "1"; mgi_id "MGI:106908"; tag "basic"; tag "Ensembl_canonical"; tag "GENCODE_Primary"; tag "appris_principal_1"; tag "CCDS"; ccdsid "CCDS37531.1"; havana_gene "OTTMUSG00000024247.1"; havana_transcript "OTTMUST00000059342.1";
chr17	HAVANA	exon	28810175	28810267	0	-	.	gene_id "ENSMUSG00000004865.17"; transcript_id "ENSMUST00000136504.3"; gene_type "protein_coding"; gene_name "Srpk1"; transcript_type "retained_intron"; transcript_name "Srpk1-205"; exon_number 2; exon_id "ENSMUSE00001278532.2"; level 2; transcript_support_level "3"; mgi_id "MGI:106908"; havana_gene "OTTMUSG00000024247.1"; havana_transcript "OTTMUST00000059348.1";
chr17	HAVANA	exon	28810175	28810267	0	-	.	gene_id "ENSMUSG00000004865.17"; transcript_id "ENSMUST00000004987.17"; gene_type "protein_coding"; gene_name "Srpk1"; transcript_type "nonsense_mediated_decay"; transcript_name "Srpk1-201"; exon_number 11; exon_id "ENSMUSE00001278532.2"; level 2; protein_id "ENSMUSP00000004987.11"; transcript_support_level "1"; mgi_id "MGI:106908"; tag "mRNA_start_NF"; tag "cds_start_NF"; havana_gene "OTTMUSG00000024247.1"; havana_transcript "OTTMUST00000059343.1";
chr17	HAVANA	UTR	28810175	28810267	0	-	.	gene_id "ENSMUSG00000004865.17"; transcript_id "ENSMUST00000004987.17"; gene_type "protein_coding"; gene_name "Srpk1"; transcript_type "nonsense_mediated_decay"; transcript_name "Srpk1-201"; exon_number 11; exon_id "ENSMUSE00001278532.2"; level 2; protein_id "ENSMUSP00000004987.11"; transcript_support_level "1"; mgi_id "MGI:106908"; tag "mRNA_start_NF"; tag "cds_start_NF"; havana_gene "OTTMUSG00000024247.1"; havana_transcript "OTTMUST00000059343.1";
chr17	ENSEMBL_gcm37	exon	28810175	28810267	0.488193745917695	-	.	gene_id "ENSMUSG00000004865.17"; transcript_id "ENSMUSG00000004865.17_tx_2"; exon_id "chr17_28810175_28810267_-"; exonnum "16"; txlen "2731";
chr17	HAVANA	exon	28811192	28811261	0	-	.	gene_id "ENSMUSG00000004865.17"; transcript_id "ENSMUST00000233440.2"; gene_type "protein_coding"; gene_name "Srpk1"; transcript_type "retained_intron"; transcript_name "Srpk1-212"; exon_number 13; exon_id "ENSMUSE00001219346.2"; level 2; mgi_id "MGI:106908"; tag "RNA_Seq_supported_only"; havana_gene "OTTMUSG00000024247.1"; havana_transcript "OTTMUST00000175275.1";
chr17	HAVANA	exon	28811192	28811261	0	-	.	gene_id "ENSMUSG00000004865.17"; transcript_id "ENSMUST00000130643.9"; gene_type "protein_coding"; gene_name "Srpk1"; transcript_type "protein_coding"; transcript_name "Srpk1-204"; exon_number 14; exon_id "ENSMUSE00001266012.2"; level 2; protein_id "ENSMUSP00000116259.2"; transcript_support_level "1"; mgi_id "MGI:106908"; tag "basic"; tag "Ensembl_canonical"; tag "GENCODE_Primary"; tag "appris_principal_1"; tag "CCDS"; ccdsid "CCDS37531.1"; havana_gene "OTTMUSG00000024247.1"; havana_transcript "OTTMUST00000059342.1";
chr17	HAVANA	CDS	28811192	28811261	0	-	0	gene_id "ENSMUSG00000004865.17"; transcript_id "ENSMUST00000130643.9"; gene_type "protein_coding"; gene_name "Srpk1"; transcript_type "protein_coding"; transcript_name "Srpk1-204"; exon_number 14; exon_id "ENSMUSE00001266012.2"; level 2; protein_id "ENSMUSP00000116259.2"; transcript_support_level "1"; mgi_id "MGI:106908"; tag "basic"; tag "Ensembl_canonical"; tag "GENCODE_Primary"; tag "appris_principal_1"; tag "CCDS"; ccdsid "CCDS37531.1"; havana_gene "OTTMUSG00000024247.1"; havana_transcript "OTTMUST00000059342.1";
chr17	HAVANA	exon	28811192	28811261	0	-	.	gene_id "ENSMUSG00000004865.17"; transcript_id "ENSMUST00000004987.17"; gene_type "protein_coding"; gene_name "Srpk1"; transcript_type "nonsense_mediated_decay"; transcript_name "Srpk1-201"; exon_number 10; exon_id "ENSMUSE00001219346.2"; level 2; protein_id "ENSMUSP00000004987.11"; transcript_support_level "1"; mgi_id "MGI:106908"; tag "mRNA_start_NF"; tag "cds_start_NF"; havana_gene "OTTMUSG00000024247.1"; havana_transcript "OTTMUST00000059343.1";
chr17	HAVANA	UTR	28811192	28811261	0	-	.	gene_id "ENSMUSG00000004865.17"; transcript_id "ENSMUST00000004987.17"; gene_type "protein_coding"; gene_name "Srpk1"; transcript_type "nonsense_mediated_decay"; transcript_name "Srpk1-201"; exon_number 10; exon_id "ENSMUSE00001219346.2"; level 2; protein_id "ENSMUSP00000004987.11"; transcript_support_level "1"; mgi_id "MGI:106908"; tag "mRNA_start_NF"; tag "cds_start_NF"; havana_gene "OTTMUSG00000024247.1"; havana_transcript "OTTMUST00000059343.1";
chr17	ENSEMBL_gcm37	exon	28811192	28811261	0.488193745917695	-	.	gene_id "ENSMUSG00000004865.17"; transcript_id "ENSMUSG00000004865.17_tx_2"; exon_id "chr17_28811192_28811261_-"; exonnum "15"; txlen "2731";
chr17	HAVANA	exon	28811192	28811537	0	-	.	gene_id "ENSMUSG00000004865.17"; transcript_id "ENSMUST00000136504.3"; gene_type "protein_coding"; gene_name "Srpk1"; transcript_type "retained_intron"; transcript_name "Srpk1-205"; exon_number 1; exon_id "ENSMUSE00000739840.3"; level 2; transcript_support_level "3"; mgi_id "MGI:106908"; havana_gene "OTTMUSG00000024247.1"; havana_transcript "OTTMUST00000059348.1";
chr17	HAVANA	exon	28813144	28813251	0	-	.	gene_id "ENSMUSG00000004865.17"; transcript_id "ENSMUST00000233440.2"; gene_type "protein_coding"; gene_name "Srpk1"; transcript_type "retained_intron"; transcript_name "Srpk1-212"; exon_number 12; exon_id "ENSMUSE00001240302.2"; level 2; mgi_id "MGI:106908"; tag "RNA_Seq_supported_only"; havana_gene "OTTMUSG00000024247.1"; havana_transcript "OTTMUST00000175275.1";
chr17	HAVANA	exon	28813144	28813251	0	-	.	gene_id "ENSMUSG00000004865.17"; transcript_id "ENSMUST00000130643.9"; gene_type "protein_coding"; gene_name "Srpk1"; transcript_type "protein_coding"; transcript_name "Srpk1-204"; exon_number 13; exon_id "ENSMUSE00001301697.2"; level 2; protein_id "ENSMUSP00000116259.2"; transcript_support_level "1"; mgi_id "MGI:106908"; tag "basic"; tag "Ensembl_canonical"; tag "GENCODE_Primary"; tag "appris_principal_1"; tag "CCDS"; ccdsid "CCDS37531.1"; havana_gene "OTTMUSG00000024247.1"; havana_transcript "OTTMUST00000059342.1";
chr17	HAVANA	CDS	28813144	28813251	0	-	0	gene_id "ENSMUSG00000004865.17"; transcript_id "ENSMUST00000130643.9"; gene_type "protein_coding"; gene_name "Srpk1"; transcript_type "protein_coding"; transcript_name "Srpk1-204"; exon_number 13; exon_id "ENSMUSE00001301697.2"; level 2; protein_id "ENSMUSP00000116259.2"; transcript_support_level "1"; mgi_id "MGI:106908"; tag "basic"; tag "Ensembl_canonical"; tag "GENCODE_Primary"; tag "appris_principal_1"; tag "CCDS"; ccdsid "CCDS37531.1"; havana_gene "OTTMUSG00000024247.1"; havana_transcript "OTTMUST00000059342.1";
chr17	HAVANA	exon	28813144	28813251	0	-	.	gene_id "ENSMUSG00000004865.17"; transcript_id "ENSMUST00000004987.17"; gene_type "protein_coding"; gene_name "Srpk1"; transcript_type "nonsense_mediated_decay"; transcript_name "Srpk1-201"; exon_number 9; exon_id "ENSMUSE00001240302.2"; level 2; protein_id "ENSMUSP00000004987.11"; transcript_support_level "1"; mgi_id "MGI:106908"; tag "mRNA_start_NF"; tag "cds_start_NF"; havana_gene "OTTMUSG00000024247.1"; havana_transcript "OTTMUST00000059343.1";
chr17	HAVANA	UTR	28813144	28813251	0	-	.	gene_id "ENSMUSG00000004865.17"; transcript_id "ENSMUST00000004987.17"; gene_type "protein_coding"; gene_name "Srpk1"; transcript_type "nonsense_mediated_decay"; transcript_name "Srpk1-201"; exon_number 9; exon_id "ENSMUSE00001240302.2"; level 2; protein_id "ENSMUSP00000004987.11"; transcript_support_level "1"; mgi_id "MGI:106908"; tag "mRNA_start_NF"; tag "cds_start_NF"; havana_gene "OTTMUSG00000024247.1"; havana_transcript "OTTMUST00000059343.1";
chr17	ENSEMBL_gcm37	exon	28813144	28813251	0.488193745917695	-	.	gene_id "ENSMUSG00000004865.17"; transcript_id "ENSMUSG00000004865.17_tx_2"; exon_id "chr17_28813144_28813251_-"; exonnum "14"; txlen "2731";
chr17	HAVANA	exon	28814437	28817976	0	-	.	gene_id "ENSMUSG00000004865.17"; transcript_id "ENSMUST00000126683.2"; gene_type "protein_coding"; gene_name "Srpk1"; transcript_type "retained_intron"; transcript_name "Srpk1-203"; exon_number 2; exon_id "ENSMUSE00000748591.2"; level 2; transcript_support_level "1"; mgi_id "MGI:106908"; havana_gene "OTTMUSG00000024247.1"; havana_transcript "OTTMUST00000059345.1";
chr17	HAVANA	transcript	28814437	28819860	0	-	.	gene_id "ENSMUSG00000004865.17"; transcript_id "ENSMUST00000126683.2"; gene_type "protein_coding"; gene_name "Srpk1"; transcript_type "retained_intron"; transcript_name "Srpk1-203"; level 2; transcript_support_level "1"; mgi_id "MGI:106908"; havana_gene "OTTMUSG00000024247.1"; havana_transcript "OTTMUST00000059345.1";
chr17	HAVANA	exon	28817876	28817976	0	-	.	gene_id "ENSMUSG00000004865.17"; transcript_id "ENSMUST00000233440.2"; gene_type "protein_coding"; gene_name "Srpk1"; transcript_type "retained_intron"; transcript_name "Srpk1-212"; exon_number 11; exon_id "ENSMUSE00001270661.2"; level 2; mgi_id "MGI:106908"; tag "RNA_Seq_supported_only"; havana_gene "OTTMUSG00000024247.1"; havana_transcript "OTTMUST00000175275.1";
chr17	HAVANA	exon	28817876	28817976	0	-	.	gene_id "ENSMUSG00000004865.17"; transcript_id "ENSMUST00000130643.9"; gene_type "protein_coding"; gene_name "Srpk1"; transcript_type "protein_coding"; transcript_name "Srpk1-204"; exon_number 12; exon_id "ENSMUSE00001243335.2"; level 2; protein_id "ENSMUSP00000116259.2"; transcript_support_level "1"; mgi_id "MGI:106908"; tag "basic"; tag "Ensembl_canonical"; tag "GENCODE_Primary"; tag "appris_principal_1"; tag "CCDS"; ccdsid "CCDS37531.1"; havana_gene "OTTMUSG00000024247.1"; havana_transcript "OTTMUST00000059342.1";
chr17	HAVANA	CDS	28817876	28817976	0	-	2	gene_id "ENSMUSG00000004865.17"; transcript_id "ENSMUST00000130643.9"; gene_type "protein_coding"; gene_name "Srpk1"; transcript_type "protein_coding"; transcript_name "Srpk1-204"; exon_number 12; exon_id "ENSMUSE00001243335.2"; level 2; protein_id "ENSMUSP00000116259.2"; transcript_support_level "1"; mgi_id "MGI:106908"; tag "basic"; tag "Ensembl_canonical"; tag "GENCODE_Primary"; tag "appris_principal_1"; tag "CCDS"; ccdsid "CCDS37531.1"; havana_gene "OTTMUSG00000024247.1"; havana_transcript "OTTMUST00000059342.1";
chr17	HAVANA	exon	28817876	28817976	0	-	.	gene_id "ENSMUSG00000004865.17"; transcript_id "ENSMUST00000004987.17"; gene_type "protein_coding"; gene_name "Srpk1"; transcript_type "nonsense_mediated_decay"; transcript_name "Srpk1-201"; exon_number 8; exon_id "ENSMUSE00001270661.2"; level 2; protein_id "ENSMUSP00000004987.11"; transcript_support_level "1"; mgi_id "MGI:106908"; tag "mRNA_start_NF"; tag "cds_start_NF"; havana_gene "OTTMUSG00000024247.1"; havana_transcript "OTTMUST00000059343.1";
chr17	HAVANA	UTR	28817876	28817976	0	-	.	gene_id "ENSMUSG00000004865.17"; transcript_id "ENSMUST00000004987.17"; gene_type "protein_coding"; gene_name "Srpk1"; transcript_type "nonsense_mediated_decay"; transcript_name "Srpk1-201"; exon_number 8; exon_id "ENSMUSE00001270661.2"; level 2; protein_id "ENSMUSP00000004987.11"; transcript_support_level "1"; mgi_id "MGI:106908"; tag "mRNA_start_NF"; tag "cds_start_NF"; havana_gene "OTTMUSG00000024247.1"; havana_transcript "OTTMUST00000059343.1";
chr17	ENSEMBL_gcm37	exon	28817876	28817976	0.488193745917695	-	.	gene_id "ENSMUSG00000004865.17"; transcript_id "ENSMUSG00000004865.17_tx_2"; exon_id "chr17_28817876_28817976_-"; exonnum "13"; txlen "2731";
chr17	HAVANA	UTR	28818445	28818759	0	-	.	gene_id "ENSMUSG00000004865.17"; transcript_id "ENSMUST00000004987.17"; gene_type "protein_coding"; gene_name "Srpk1"; transcript_type "nonsense_mediated_decay"; transcript_name "Srpk1-201"; exon_number 7; exon_id "ENSMUSE00001292883.2"; level 2; protein_id "ENSMUSP00000004987.11"; transcript_support_level "1"; mgi_id "MGI:106908"; tag "mRNA_start_NF"; tag "cds_start_NF"; havana_gene "OTTMUSG00000024247.1"; havana_transcript "OTTMUST00000059343.1";
chr17	HAVANA	exon	28818445	28818843	0	-	.	gene_id "ENSMUSG00000004865.17"; transcript_id "ENSMUST00000130643.9"; gene_type "protein_coding"; gene_name "Srpk1"; transcript_type "protein_coding"; transcript_name "Srpk1-204"; exon_number 11; exon_id "ENSMUSE00001286153.2"; level 2; protein_id "ENSMUSP00000116259.2"; transcript_support_level "1"; mgi_id "MGI:106908"; tag "basic"; tag "Ensembl_canonical"; tag "GENCODE_Primary"; tag "appris_principal_1"; tag "CCDS"; ccdsid "CCDS37531.1"; havana_gene "OTTMUSG00000024247.1"; havana_transcript "OTTMUST00000059342.1";
chr17	HAVANA	CDS	28818445	28818843	0	-	2	gene_id "ENSMUSG00000004865.17"; transcript_id "ENSMUST00000130643.9"; gene_type "protein_coding"; gene_name "Srpk1"; transcript_type "protein_coding"; transcript_name "Srpk1-204"; exon_number 11; exon_id "ENSMUSE00001286153.2"; level 2; protein_id "ENSMUSP00000116259.2"; transcript_support_level "1"; mgi_id "MGI:106908"; tag "basic"; tag "Ensembl_canonical"; tag "GENCODE_Primary"; tag "appris_principal_1"; tag "CCDS"; ccdsid "CCDS37531.1"; havana_gene "OTTMUSG00000024247.1"; havana_transcript "OTTMUST00000059342.1";
chr17	HAVANA	exon	28818445	28818843	0	-	.	gene_id "ENSMUSG00000004865.17"; transcript_id "ENSMUST00000004987.17"; gene_type "protein_coding"; gene_name "Srpk1"; transcript_type "nonsense_mediated_decay"; transcript_name "Srpk1-201"; exon_number 7; exon_id "ENSMUSE00001292883.2"; level 2; protein_id "ENSMUSP00000004987.11"; transcript_support_level "1"; mgi_id "MGI:106908"; tag "mRNA_start_NF"; tag "cds_start_NF"; havana_gene "OTTMUSG00000024247.1"; havana_transcript "OTTMUST00000059343.1";
chr17	ENSEMBL_gcm37	exon	28818445	28818843	0.488193745917695	-	.	gene_id "ENSMUSG00000004865.17"; transcript_id "ENSMUSG00000004865.17_tx_2"; exon_id "chr17_28818445_28818843_-"; exonnum "12"; txlen "2731";
chr17	HAVANA	exon	28818445	28819430	0	-	.	gene_id "ENSMUSG00000004865.17"; transcript_id "ENSMUST00000233440.2"; gene_type "protein_coding"; gene_name "Srpk1"; transcript_type "retained_intron"; transcript_name "Srpk1-212"; exon_number 10; exon_id "ENSMUSE00001449595.2"; level 2; mgi_id "MGI:106908"; tag "RNA_Seq_supported_only"; havana_gene "OTTMUSG00000024247.1"; havana_transcript "OTTMUST00000175275.1";
chr17	HAVANA	exon	28818445	28819860	0	-	.	gene_id "ENSMUSG00000004865.17"; transcript_id "ENSMUST00000126683.2"; gene_type "protein_coding"; gene_name "Srpk1"; transcript_type "retained_intron"; transcript_name "Srpk1-203"; exon_number 1; exon_id "ENSMUSE00000792291.2"; level 2; transcript_support_level "1"; mgi_id "MGI:106908"; havana_gene "OTTMUSG00000024247.1"; havana_transcript "OTTMUST00000059345.1";
chr17	HAVANA	exon	28818587	28818843	0	-	.	gene_id "ENSMUSG00000004865.17"; transcript_id "ENSMUST00000233353.2"; gene_type "protein_coding"; gene_name "Srpk1"; transcript_type "protein_coding"; transcript_name "Srpk1-211"; exon_number 8; exon_id "ENSMUSE00001448653.2"; level 2; protein_id "ENSMUSP00000156908.2"; mgi_id "MGI:106908"; tag "not_organism_supported"; tag "mRNA_start_NF"; tag "mRNA_end_NF"; tag "cds_start_NF"; tag "cds_end_NF"; havana_gene "OTTMUSG00000024247.1"; havana_transcript "OTTMUST00000175252.1";
chr17	HAVANA	CDS	28818587	28818843	0	-	2	gene_id "ENSMUSG00000004865.17"; transcript_id "ENSMUST00000233353.2"; gene_type "protein_coding"; gene_name "Srpk1"; transcript_type "protein_coding"; transcript_name "Srpk1-211"; exon_number 8; exon_id "ENSMUSE00001448653.2"; level 2; protein_id "ENSMUSP00000156908.2"; mgi_id "MGI:106908"; tag "not_organism_supported"; tag "mRNA_start_NF"; tag "mRNA_end_NF"; tag "cds_start_NF"; tag "cds_end_NF"; havana_gene "OTTMUSG00000024247.1"; havana_transcript "OTTMUST00000175252.1";
chr17	HAVANA	transcript	28818587	28841006	0	-	.	gene_id "ENSMUSG00000004865.17"; transcript_id "ENSMUST00000233353.2"; gene_type "protein_coding"; gene_name "Srpk1"; transcript_type "protein_coding"; transcript_name "Srpk1-211"; level 2; protein_id "ENSMUSP00000156908.2"; mgi_id "MGI:106908"; tag "not_organism_supported"; tag "mRNA_start_NF"; tag "mRNA_end_NF"; tag "cds_start_NF"; tag "cds_end_NF"; havana_gene "OTTMUSG00000024247.1"; havana_transcript "OTTMUST00000175252.1";
chr17	HAVANA	exon	28818609	28818843	0	-	.	gene_id "ENSMUSG00000004865.17"; transcript_id "ENSMUST00000233794.2"; gene_type "protein_coding"; gene_name "Srpk1"; transcript_type "protein_coding"; transcript_name "Srpk1-213"; exon_number 5; exon_id "ENSMUSE00001450117.2"; level 2; protein_id "ENSMUSP00000156541.2"; mgi_id "MGI:106908"; tag "not_organism_supported"; tag "mRNA_end_NF"; tag "cds_end_NF"; havana_gene "OTTMUSG00000024247.1"; havana_transcript "OTTMUST00000175253.1";
chr17	HAVANA	CDS	28818609	28818843	0	-	2	gene_id "ENSMUSG00000004865.17"; transcript_id "ENSMUST00000233794.2"; gene_type "protein_coding"; gene_name "Srpk1"; transcript_type "protein_coding"; transcript_name "Srpk1-213"; exon_number 5; exon_id "ENSMUSE00001450117.2"; level 2; protein_id "ENSMUSP00000156541.2"; mgi_id "MGI:106908"; tag "not_organism_supported"; tag "mRNA_end_NF"; tag "cds_end_NF"; havana_gene "OTTMUSG00000024247.1"; havana_transcript "OTTMUST00000175253.1";
chr17	HAVANA	transcript	28818609	28841457	0	-	.	gene_id "ENSMUSG00000004865.17"; transcript_id "ENSMUST00000233794.2"; gene_type "protein_coding"; gene_name "Srpk1"; transcript_type "protein_coding"; transcript_name "Srpk1-213"; level 2; protein_id "ENSMUSP00000156541.2"; mgi_id "MGI:106908"; tag "not_organism_supported"; tag "mRNA_end_NF"; tag "cds_end_NF"; havana_gene "OTTMUSG00000024247.1"; havana_transcript "OTTMUST00000175253.1";
chr17	HAVANA	stop_codon	28818757	28818759	0	-	0	gene_id "ENSMUSG00000004865.17"; transcript_id "ENSMUST00000004987.17"; gene_type "protein_coding"; gene_name "Srpk1"; transcript_type "nonsense_mediated_decay"; transcript_name "Srpk1-201"; exon_number 7; exon_id "ENSMUSE00001292883.2"; level 2; protein_id "ENSMUSP00000004987.11"; transcript_support_level "1"; mgi_id "MGI:106908"; tag "mRNA_start_NF"; tag "cds_start_NF"; havana_gene "OTTMUSG00000024247.1"; havana_transcript "OTTMUST00000059343.1";
chr17	HAVANA	CDS	28818760	28818843	0	-	0	gene_id "ENSMUSG00000004865.17"; transcript_id "ENSMUST00000004987.17"; gene_type "protein_coding"; gene_name "Srpk1"; transcript_type "nonsense_mediated_decay"; transcript_name "Srpk1-201"; exon_number 7; exon_id "ENSMUSE00001292883.2"; level 2; protein_id "ENSMUSP00000004987.11"; transcript_support_level "1"; mgi_id "MGI:106908"; tag "mRNA_start_NF"; tag "cds_start_NF"; havana_gene "OTTMUSG00000024247.1"; havana_transcript "OTTMUST00000059343.1";
chr17	HAVANA	CDS	28819217	28819421	0	-	0	gene_id "ENSMUSG00000004865.17"; transcript_id "ENSMUST00000233794.2"; gene_type "protein_coding"; gene_name "Srpk1"; transcript_type "protein_coding"; transcript_name "Srpk1-213"; exon_number 4; exon_id "ENSMUSE00001448028.2"; level 2; protein_id "ENSMUSP00000156541.2"; mgi_id "MGI:106908"; tag "not_organism_supported"; tag "mRNA_end_NF"; tag "cds_end_NF"; havana_gene "OTTMUSG00000024247.1"; havana_transcript "OTTMUST00000175253.1";
chr17	HAVANA	exon	28819217	28819430	0	-	.	gene_id "ENSMUSG00000004865.17"; transcript_id "ENSMUST00000130643.9"; gene_type "protein_coding"; gene_name "Srpk1"; transcript_type "protein_coding"; transcript_name "Srpk1-204"; exon_number 10; exon_id "ENSMUSE00000240544.2"; level 2; protein_id "ENSMUSP00000116259.2"; transcript_support_level "1"; mgi_id "MGI:106908"; tag "basic"; tag "Ensembl_canonical"; tag "GENCODE_Primary"; tag "appris_principal_1"; tag "CCDS"; ccdsid "CCDS37531.1"; havana_gene "OTTMUSG00000024247.1"; havana_transcript "OTTMUST00000059342.1";
chr17	HAVANA	CDS	28819217	28819430	0	-	0	gene_id "ENSMUSG00000004865.17"; transcript_id "ENSMUST00000130643.9"; gene_type "protein_coding"; gene_name "Srpk1"; transcript_type "protein_coding"; transcript_name "Srpk1-204"; exon_number 10; exon_id "ENSMUSE00000240544.2"; level 2; protein_id "ENSMUSP00000116259.2"; transcript_support_level "1"; mgi_id "MGI:106908"; tag "basic"; tag "Ensembl_canonical"; tag "GENCODE_Primary"; tag "appris_principal_1"; tag "CCDS"; ccdsid "CCDS37531.1"; havana_gene "OTTMUSG00000024247.1"; havana_transcript "OTTMUST00000059342.1";
chr17	HAVANA	exon	28819217	28819430	0	-	.	gene_id "ENSMUSG00000004865.17"; transcript_id "ENSMUST00000233353.2"; gene_type "protein_coding"; gene_name "Srpk1"; transcript_type "protein_coding"; transcript_name "Srpk1-211"; exon_number 7; exon_id "ENSMUSE00000240544.2"; level 2; protein_id "ENSMUSP00000156908.2"; mgi_id "MGI:106908"; tag "not_organism_supported"; tag "mRNA_start_NF"; tag "mRNA_end_NF"; tag "cds_start_NF"; tag "cds_end_NF"; havana_gene "OTTMUSG00000024247.1"; havana_transcript "OTTMUST00000175252.1";
chr17	HAVANA	CDS	28819217	28819430	0	-	0	gene_id "ENSMUSG00000004865.17"; transcript_id "ENSMUST00000233353.2"; gene_type "protein_coding"; gene_name "Srpk1"; transcript_type "protein_coding"; transcript_name "Srpk1-211"; exon_number 7; exon_id "ENSMUSE00000240544.2"; level 2; protein_id "ENSMUSP00000156908.2"; mgi_id "MGI:106908"; tag "not_organism_supported"; tag "mRNA_start_NF"; tag "mRNA_end_NF"; tag "cds_start_NF"; tag "cds_end_NF"; havana_gene "OTTMUSG00000024247.1"; havana_transcript "OTTMUST00000175252.1";
chr17	HAVANA	exon	28819217	28819430	0	-	.	gene_id "ENSMUSG00000004865.17"; transcript_id "ENSMUST00000233794.2"; gene_type "protein_coding"; gene_name "Srpk1"; transcript_type "protein_coding"; transcript_name "Srpk1-213"; exon_number 4; exon_id "ENSMUSE00001448028.2"; level 2; protein_id "ENSMUSP00000156541.2"; mgi_id "MGI:106908"; tag "not_organism_supported"; tag "mRNA_end_NF"; tag "cds_end_NF"; havana_gene "OTTMUSG00000024247.1"; havana_transcript "OTTMUST00000175253.1";
chr17	ENSEMBL_gcm37	exon	28819217	28819430	0.488193745917695	-	.	gene_id "ENSMUSG00000004865.17"; transcript_id "ENSMUSG00000004865.17_tx_2"; exon_id "chr17_28819217_28819430_-"; exonnum "11"; txlen "2731";
chr17	HAVANA	exon	28819310	28819430	0	-	.	gene_id "ENSMUSG00000004865.17"; transcript_id "ENSMUST00000145730.2"; gene_type "protein_coding"; gene_name "Srpk1"; transcript_type "retained_intron"; transcript_name "Srpk1-207"; exon_number 2; exon_id "ENSMUSE00000824477.2"; level 2; transcript_support_level "3"; mgi_id "MGI:106908"; havana_gene "OTTMUSG00000024247.1"; havana_transcript "OTTMUST00000059347.1";
chr17	HAVANA	transcript	28819310	28820237	0	-	.	gene_id "ENSMUSG00000004865.17"; transcript_id "ENSMUST00000145730.2"; gene_type "protein_coding"; gene_name "Srpk1"; transcript_type "retained_intron"; transcript_name "Srpk1-207"; level 2; transcript_support_level "3"; mgi_id "MGI:106908"; havana_gene "OTTMUSG00000024247.1"; havana_transcript "OTTMUST00000059347.1";
chr17	HAVANA	start_codon	28819419	28819421	0	-	0	gene_id "ENSMUSG00000004865.17"; transcript_id "ENSMUST00000233794.2"; gene_type "protein_coding"; gene_name "Srpk1"; transcript_type "protein_coding"; transcript_name "Srpk1-213"; exon_number 4; exon_id "ENSMUSE00001448028.2"; level 2; protein_id "ENSMUSP00000156541.2"; mgi_id "MGI:106908"; tag "not_organism_supported"; tag "mRNA_end_NF"; tag "cds_end_NF"; havana_gene "OTTMUSG00000024247.1"; havana_transcript "OTTMUST00000175253.1";
chr17	HAVANA	UTR	28819422	28819430	0	-	.	gene_id "ENSMUSG00000004865.17"; transcript_id "ENSMUST00000233794.2"; gene_type "protein_coding"; gene_name "Srpk1"; transcript_type "protein_coding"; transcript_name "Srpk1-213"; exon_number 4; exon_id "ENSMUSE00001448028.2"; level 2; protein_id "ENSMUSP00000156541.2"; mgi_id "MGI:106908"; tag "not_organism_supported"; tag "mRNA_end_NF"; tag "cds_end_NF"; havana_gene "OTTMUSG00000024247.1"; havana_transcript "OTTMUST00000175253.1";
chr17	HAVANA	UTR	28819678	28819779	0	-	.	gene_id "ENSMUSG00000004865.17"; transcript_id "ENSMUST00000233129.2"; gene_type "protein_coding"; gene_name "Srpk1"; transcript_type "protein_coding"; transcript_name "Srpk1-210"; exon_number 9; exon_id "ENSMUSE00001448470.2"; level 2; protein_id "ENSMUSP00000156721.2"; mgi_id "MGI:106908"; tag "RNA_Seq_supported_only"; tag "basic"; havana_gene "OTTMUSG00000024247.1"; havana_transcript "OTTMUST00000175276.1";
chr17	HAVANA	exon	28819678	28819868	0	-	.	gene_id "ENSMUSG00000004865.17"; transcript_id "ENSMUST00000233129.2"; gene_type "protein_coding"; gene_name "Srpk1"; transcript_type "protein_coding"; transcript_name "Srpk1-210"; exon_number 9; exon_id "ENSMUSE00001448470.2"; level 2; protein_id "ENSMUSP00000156721.2"; mgi_id "MGI:106908"; tag "RNA_Seq_supported_only"; tag "basic"; havana_gene "OTTMUSG00000024247.1"; havana_transcript "OTTMUST00000175276.1";
chr17	HAVANA	transcript	28819678	28841425	0	-	.	gene_id "ENSMUSG00000004865.17"; transcript_id "ENSMUST00000233129.2"; gene_type "protein_coding"; gene_name "Srpk1"; transcript_type "protein_coding"; transcript_name "Srpk1-210"; level 2; protein_id "ENSMUSP00000156721.2"; mgi_id "MGI:106908"; tag "RNA_Seq_supported_only"; tag "basic"; havana_gene "OTTMUSG00000024247.1"; havana_transcript "OTTMUST00000175276.1";
chr17	HAVANA	stop_codon	28819777	28819779	0	-	0	gene_id "ENSMUSG00000004865.17"; transcript_id "ENSMUST00000233129.2"; gene_type "protein_coding"; gene_name "Srpk1"; transcript_type "protein_coding"; transcript_name "Srpk1-210"; exon_number 9; exon_id "ENSMUSE00001448470.2"; level 2; protein_id "ENSMUSP00000156721.2"; mgi_id "MGI:106908"; tag "RNA_Seq_supported_only"; tag "basic"; havana_gene "OTTMUSG00000024247.1"; havana_transcript "OTTMUST00000175276.1";
chr17	HAVANA	CDS	28819780	28819868	0	-	2	gene_id "ENSMUSG00000004865.17"; transcript_id "ENSMUST00000233129.2"; gene_type "protein_coding"; gene_name "Srpk1"; transcript_type "protein_coding"; transcript_name "Srpk1-210"; exon_number 9; exon_id "ENSMUSE00001448470.2"; level 2; protein_id "ENSMUSP00000156721.2"; mgi_id "MGI:106908"; tag "RNA_Seq_supported_only"; tag "basic"; havana_gene "OTTMUSG00000024247.1"; havana_transcript "OTTMUST00000175276.1";
chr17	HAVANA	exon	28819843	28819868	0	-	.	gene_id "ENSMUSG00000004865.17"; transcript_id "ENSMUST00000233440.2"; gene_type "protein_coding"; gene_name "Srpk1"; transcript_type "retained_intron"; transcript_name "Srpk1-212"; exon_number 9; exon_id "ENSMUSE00001447900.2"; level 2; mgi_id "MGI:106908"; tag "RNA_Seq_supported_only"; havana_gene "OTTMUSG00000024247.1"; havana_transcript "OTTMUST00000175275.1";
chr17	HAVANA	exon	28819843	28819868	0	-	.	gene_id "ENSMUSG00000004865.17"; transcript_id "ENSMUST00000130643.9"; gene_type "protein_coding"; gene_name "Srpk1"; transcript_type "protein_coding"; transcript_name "Srpk1-204"; exon_number 9; exon_id "ENSMUSE00000139987.2"; level 2; protein_id "ENSMUSP00000116259.2"; transcript_support_level "1"; mgi_id "MGI:106908"; tag "basic"; tag "Ensembl_canonical"; tag "GENCODE_Primary"; tag "appris_principal_1"; tag "CCDS"; ccdsid "CCDS37531.1"; havana_gene "OTTMUSG00000024247.1"; havana_transcript "OTTMUST00000059342.1";
chr17	HAVANA	CDS	28819843	28819868	0	-	2	gene_id "ENSMUSG00000004865.17"; transcript_id "ENSMUST00000130643.9"; gene_type "protein_coding"; gene_name "Srpk1"; transcript_type "protein_coding"; transcript_name "Srpk1-204"; exon_number 9; exon_id "ENSMUSE00000139987.2"; level 2; protein_id "ENSMUSP00000116259.2"; transcript_support_level "1"; mgi_id "MGI:106908"; tag "basic"; tag "Ensembl_canonical"; tag "GENCODE_Primary"; tag "appris_principal_1"; tag "CCDS"; ccdsid "CCDS37531.1"; havana_gene "OTTMUSG00000024247.1"; havana_transcript "OTTMUST00000059342.1";
chr17	HAVANA	exon	28819843	28819868	0	-	.	gene_id "ENSMUSG00000004865.17"; transcript_id "ENSMUST00000004987.17"; gene_type "protein_coding"; gene_name "Srpk1"; transcript_type "nonsense_mediated_decay"; transcript_name "Srpk1-201"; exon_number 6; exon_id "ENSMUSE00000139987.2"; level 2; protein_id "ENSMUSP00000004987.11"; transcript_support_level "1"; mgi_id "MGI:106908"; tag "mRNA_start_NF"; tag "cds_start_NF"; havana_gene "OTTMUSG00000024247.1"; havana_transcript "OTTMUST00000059343.1";
chr17	HAVANA	CDS	28819843	28819868	0	-	2	gene_id "ENSMUSG00000004865.17"; transcript_id "ENSMUST00000004987.17"; gene_type "protein_coding"; gene_name "Srpk1"; transcript_type "nonsense_mediated_decay"; transcript_name "Srpk1-201"; exon_number 6; exon_id "ENSMUSE00000139987.2"; level 2; protein_id "ENSMUSP00000004987.11"; transcript_support_level "1"; mgi_id "MGI:106908"; tag "mRNA_start_NF"; tag "cds_start_NF"; havana_gene "OTTMUSG00000024247.1"; havana_transcript "OTTMUST00000059343.1";
chr17	HAVANA	exon	28819843	28819868	0	-	.	gene_id "ENSMUSG00000004865.17"; transcript_id "ENSMUST00000233353.2"; gene_type "protein_coding"; gene_name "Srpk1"; transcript_type "protein_coding"; transcript_name "Srpk1-211"; exon_number 6; exon_id "ENSMUSE00000139987.2"; level 2; protein_id "ENSMUSP00000156908.2"; mgi_id "MGI:106908"; tag "not_organism_supported"; tag "mRNA_start_NF"; tag "mRNA_end_NF"; tag "cds_start_NF"; tag "cds_end_NF"; havana_gene "OTTMUSG00000024247.1"; havana_transcript "OTTMUST00000175252.1";
chr17	HAVANA	CDS	28819843	28819868	0	-	2	gene_id "ENSMUSG00000004865.17"; transcript_id "ENSMUST00000233353.2"; gene_type "protein_coding"; gene_name "Srpk1"; transcript_type "protein_coding"; transcript_name "Srpk1-211"; exon_number 6; exon_id "ENSMUSE00000139987.2"; level 2; protein_id "ENSMUSP00000156908.2"; mgi_id "MGI:106908"; tag "not_organism_supported"; tag "mRNA_start_NF"; tag "mRNA_end_NF"; tag "cds_start_NF"; tag "cds_end_NF"; havana_gene "OTTMUSG00000024247.1"; havana_transcript "OTTMUST00000175252.1";
chr17	HAVANA	exon	28819843	28819868	0	-	.	gene_id "ENSMUSG00000004865.17"; transcript_id "ENSMUST00000233794.2"; gene_type "protein_coding"; gene_name "Srpk1"; transcript_type "protein_coding"; transcript_name "Srpk1-213"; exon_number 3; exon_id "ENSMUSE00001447900.2"; level 2; protein_id "ENSMUSP00000156541.2"; mgi_id "MGI:106908"; tag "not_organism_supported"; tag "mRNA_end_NF"; tag "cds_end_NF"; havana_gene "OTTMUSG00000024247.1"; havana_transcript "OTTMUST00000175253.1";
chr17	HAVANA	UTR	28819843	28819868	0	-	.	gene_id "ENSMUSG00000004865.17"; transcript_id "ENSMUST00000233794.2"; gene_type "protein_coding"; gene_name "Srpk1"; transcript_type "protein_coding"; transcript_name "Srpk1-213"; exon_number 3; exon_id "ENSMUSE00001447900.2"; level 2; protein_id "ENSMUSP00000156541.2"; mgi_id "MGI:106908"; tag "not_organism_supported"; tag "mRNA_end_NF"; tag "cds_end_NF"; havana_gene "OTTMUSG00000024247.1"; havana_transcript "OTTMUST00000175253.1";
chr17	ENSEMBL_gcm37	exon	28819843	28819868	0.488193745917695	-	.	gene_id "ENSMUSG00000004865.17"; transcript_id "ENSMUSG00000004865.17_tx_2"; exon_id "chr17_28819843_28819868_-"; exonnum "10"; txlen "2731";
chr17	HAVANA	exon	28819843	28820237	0	-	.	gene_id "ENSMUSG00000004865.17"; transcript_id "ENSMUST00000145730.2"; gene_type "protein_coding"; gene_name "Srpk1"; transcript_type "retained_intron"; transcript_name "Srpk1-207"; exon_number 1; exon_id "ENSMUSE00000796904.2"; level 2; transcript_support_level "3"; mgi_id "MGI:106908"; havana_gene "OTTMUSG00000024247.1"; havana_transcript "OTTMUST00000059347.1";
chr17	HAVANA	UTR	28821450	28821491	0	-	.	gene_id "ENSMUSG00000004865.17"; transcript_id "ENSMUST00000232751.2"; gene_type "protein_coding"; gene_name "Srpk1"; transcript_type "protein_coding"; transcript_name "Srpk1-208"; exon_number 8; exon_id "ENSMUSE00000830852.3"; level 2; protein_id "ENSMUSP00000156854.2"; mgi_id "MGI:106908"; tag "basic"; havana_gene "OTTMUSG00000024247.1"; havana_transcript "OTTMUST00000059344.1";
chr17	HAVANA	exon	28821450	28821827	0	-	.	gene_id "ENSMUSG00000004865.17"; transcript_id "ENSMUST00000232751.2"; gene_type "protein_coding"; gene_name "Srpk1"; transcript_type "protein_coding"; transcript_name "Srpk1-208"; exon_number 8; exon_id "ENSMUSE00000830852.3"; level 2; protein_id "ENSMUSP00000156854.2"; mgi_id "MGI:106908"; tag "basic"; havana_gene "OTTMUSG00000024247.1"; havana_transcript "OTTMUST00000059344.1";
chr17	HAVANA	transcript	28821450	28841425	0	-	.	gene_id "ENSMUSG00000004865.17"; transcript_id "ENSMUST00000232751.2"; gene_type "protein_coding"; gene_name "Srpk1"; transcript_type "protein_coding"; transcript_name "Srpk1-208"; level 2; protein_id "ENSMUSP00000156854.2"; mgi_id "MGI:106908"; tag "basic"; havana_gene "OTTMUSG00000024247.1"; havana_transcript "OTTMUST00000059344.1";
chr17	HAVANA	stop_codon	28821489	28821491	0	-	0	gene_id "ENSMUSG00000004865.17"; transcript_id "ENSMUST00000232751.2"; gene_type "protein_coding"; gene_name "Srpk1"; transcript_type "protein_coding"; transcript_name "Srpk1-208"; exon_number 8; exon_id "ENSMUSE00000830852.3"; level 2; protein_id "ENSMUSP00000156854.2"; mgi_id "MGI:106908"; tag "basic"; havana_gene "OTTMUSG00000024247.1"; havana_transcript "OTTMUST00000059344.1";
chr17	HAVANA	CDS	28821492	28821827	0	-	0	gene_id "ENSMUSG00000004865.17"; transcript_id "ENSMUST00000232751.2"; gene_type "protein_coding"; gene_name "Srpk1"; transcript_type "protein_coding"; transcript_name "Srpk1-208"; exon_number 8; exon_id "ENSMUSE00000830852.3"; level 2; protein_id "ENSMUSP00000156854.2"; mgi_id "MGI:106908"; tag "basic"; havana_gene "OTTMUSG00000024247.1"; havana_transcript "OTTMUST00000059344.1";
chr17	HAVANA	exon	28821662	28821827	0	-	.	gene_id "ENSMUSG00000004865.17"; transcript_id "ENSMUST00000233440.2"; gene_type "protein_coding"; gene_name "Srpk1"; transcript_type "retained_intron"; transcript_name "Srpk1-212"; exon_number 8; exon_id "ENSMUSE00001450296.2"; level 2; mgi_id "MGI:106908"; tag "RNA_Seq_supported_only"; havana_gene "OTTMUSG00000024247.1"; havana_transcript "OTTMUST00000175275.1";
chr17	HAVANA	exon	28821662	28821827	0	-	.	gene_id "ENSMUSG00000004865.17"; transcript_id "ENSMUST00000130643.9"; gene_type "protein_coding"; gene_name "Srpk1"; transcript_type "protein_coding"; transcript_name "Srpk1-204"; exon_number 8; exon_id "ENSMUSE00000139997.2"; level 2; protein_id "ENSMUSP00000116259.2"; transcript_support_level "1"; mgi_id "MGI:106908"; tag "basic"; tag "Ensembl_canonical"; tag "GENCODE_Primary"; tag "appris_principal_1"; tag "CCDS"; ccdsid "CCDS37531.1"; havana_gene "OTTMUSG00000024247.1"; havana_transcript "OTTMUST00000059342.1";
chr17	HAVANA	CDS	28821662	28821827	0	-	0	gene_id "ENSMUSG00000004865.17"; transcript_id "ENSMUST00000130643.9"; gene_type "protein_coding"; gene_name "Srpk1"; transcript_type "protein_coding"; transcript_name "Srpk1-204"; exon_number 8; exon_id "ENSMUSE00000139997.2"; level 2; protein_id "ENSMUSP00000116259.2"; transcript_support_level "1"; mgi_id "MGI:106908"; tag "basic"; tag "Ensembl_canonical"; tag "GENCODE_Primary"; tag "appris_principal_1"; tag "CCDS"; ccdsid "CCDS37531.1"; havana_gene "OTTMUSG00000024247.1"; havana_transcript "OTTMUST00000059342.1";
chr17	HAVANA	exon	28821662	28821827	0	-	.	gene_id "ENSMUSG00000004865.17"; transcript_id "ENSMUST00000004987.17"; gene_type "protein_coding"; gene_name "Srpk1"; transcript_type "nonsense_mediated_decay"; transcript_name "Srpk1-201"; exon_number 5; exon_id "ENSMUSE00000139997.2"; level 2; protein_id "ENSMUSP00000004987.11"; transcript_support_level "1"; mgi_id "MGI:106908"; tag "mRNA_start_NF"; tag "cds_start_NF"; havana_gene "OTTMUSG00000024247.1"; havana_transcript "OTTMUST00000059343.1";
chr17	HAVANA	CDS	28821662	28821827	0	-	0	gene_id "ENSMUSG00000004865.17"; transcript_id "ENSMUST00000004987.17"; gene_type "protein_coding"; gene_name "Srpk1"; transcript_type "nonsense_mediated_decay"; transcript_name "Srpk1-201"; exon_number 5; exon_id "ENSMUSE00000139997.2"; level 2; protein_id "ENSMUSP00000004987.11"; transcript_support_level "1"; mgi_id "MGI:106908"; tag "mRNA_start_NF"; tag "cds_start_NF"; havana_gene "OTTMUSG00000024247.1"; havana_transcript "OTTMUST00000059343.1";
chr17	HAVANA	exon	28821662	28821827	0	-	.	gene_id "ENSMUSG00000004865.17"; transcript_id "ENSMUST00000233353.2"; gene_type "protein_coding"; gene_name "Srpk1"; transcript_type "protein_coding"; transcript_name "Srpk1-211"; exon_number 5; exon_id "ENSMUSE00000139997.2"; level 2; protein_id "ENSMUSP00000156908.2"; mgi_id "MGI:106908"; tag "not_organism_supported"; tag "mRNA_start_NF"; tag "mRNA_end_NF"; tag "cds_start_NF"; tag "cds_end_NF"; havana_gene "OTTMUSG00000024247.1"; havana_transcript "OTTMUST00000175252.1";
chr17	HAVANA	CDS	28821662	28821827	0	-	0	gene_id "ENSMUSG00000004865.17"; transcript_id "ENSMUST00000233353.2"; gene_type "protein_coding"; gene_name "Srpk1"; transcript_type "protein_coding"; transcript_name "Srpk1-211"; exon_number 5; exon_id "ENSMUSE00000139997.2"; level 2; protein_id "ENSMUSP00000156908.2"; mgi_id "MGI:106908"; tag "not_organism_supported"; tag "mRNA_start_NF"; tag "mRNA_end_NF"; tag "cds_start_NF"; tag "cds_end_NF"; havana_gene "OTTMUSG00000024247.1"; havana_transcript "OTTMUST00000175252.1";
chr17	HAVANA	exon	28821662	28821827	0	-	.	gene_id "ENSMUSG00000004865.17"; transcript_id "ENSMUST00000233129.2"; gene_type "protein_coding"; gene_name "Srpk1"; transcript_type "protein_coding"; transcript_name "Srpk1-210"; exon_number 8; exon_id "ENSMUSE00000139997.2"; level 2; protein_id "ENSMUSP00000156721.2"; mgi_id "MGI:106908"; tag "RNA_Seq_supported_only"; tag "basic"; havana_gene "OTTMUSG00000024247.1"; havana_transcript "OTTMUST00000175276.1";
chr17	HAVANA	CDS	28821662	28821827	0	-	0	gene_id "ENSMUSG00000004865.17"; transcript_id "ENSMUST00000233129.2"; gene_type "protein_coding"; gene_name "Srpk1"; transcript_type "protein_coding"; transcript_name "Srpk1-210"; exon_number 8; exon_id "ENSMUSE00000139997.2"; level 2; protein_id "ENSMUSP00000156721.2"; mgi_id "MGI:106908"; tag "RNA_Seq_supported_only"; tag "basic"; havana_gene "OTTMUSG00000024247.1"; havana_transcript "OTTMUST00000175276.1";
chr17	ENSEMBL_gcm37	exon	28821662	28821827	0.488193745917695	-	.	gene_id "ENSMUSG00000004865.17"; transcript_id "ENSMUSG00000004865.17_tx_2"; exon_id "chr17_28821662_28821827_-"; exonnum "9"; txlen "2731";
chr17	HAVANA	exon	28822412	28822518	0	-	.	gene_id "ENSMUSG00000004865.17"; transcript_id "ENSMUST00000233440.2"; gene_type "protein_coding"; gene_name "Srpk1"; transcript_type "retained_intron"; transcript_name "Srpk1-212"; exon_number 7; exon_id "ENSMUSE00001247995.2"; level 2; mgi_id "MGI:106908"; tag "RNA_Seq_supported_only"; havana_gene "OTTMUSG00000024247.1"; havana_transcript "OTTMUST00000175275.1";
chr17	HAVANA	exon	28822412	28822518	0	-	.	gene_id "ENSMUSG00000004865.17"; transcript_id "ENSMUST00000130643.9"; gene_type "protein_coding"; gene_name "Srpk1"; transcript_type "protein_coding"; transcript_name "Srpk1-204"; exon_number 7; exon_id "ENSMUSE00001215179.2"; level 2; protein_id "ENSMUSP00000116259.2"; transcript_support_level "1"; mgi_id "MGI:106908"; tag "basic"; tag "Ensembl_canonical"; tag "GENCODE_Primary"; tag "appris_principal_1"; tag "CCDS"; ccdsid "CCDS37531.1"; havana_gene "OTTMUSG00000024247.1"; havana_transcript "OTTMUST00000059342.1";
chr17	HAVANA	CDS	28822412	28822518	0	-	2	gene_id "ENSMUSG00000004865.17"; transcript_id "ENSMUST00000130643.9"; gene_type "protein_coding"; gene_name "Srpk1"; transcript_type "protein_coding"; transcript_name "Srpk1-204"; exon_number 7; exon_id "ENSMUSE00001215179.2"; level 2; protein_id "ENSMUSP00000116259.2"; transcript_support_level "1"; mgi_id "MGI:106908"; tag "basic"; tag "Ensembl_canonical"; tag "GENCODE_Primary"; tag "appris_principal_1"; tag "CCDS"; ccdsid "CCDS37531.1"; havana_gene "OTTMUSG00000024247.1"; havana_transcript "OTTMUST00000059342.1";
chr17	HAVANA	exon	28822412	28822518	0	-	.	gene_id "ENSMUSG00000004865.17"; transcript_id "ENSMUST00000004987.17"; gene_type "protein_coding"; gene_name "Srpk1"; transcript_type "nonsense_mediated_decay"; transcript_name "Srpk1-201"; exon_number 4; exon_id "ENSMUSE00001215179.2"; level 2; protein_id "ENSMUSP00000004987.11"; transcript_support_level "1"; mgi_id "MGI:106908"; tag "mRNA_start_NF"; tag "cds_start_NF"; havana_gene "OTTMUSG00000024247.1"; havana_transcript "OTTMUST00000059343.1";
chr17	HAVANA	CDS	28822412	28822518	0	-	2	gene_id "ENSMUSG00000004865.17"; transcript_id "ENSMUST00000004987.17"; gene_type "protein_coding"; gene_name "Srpk1"; transcript_type "nonsense_mediated_decay"; transcript_name "Srpk1-201"; exon_number 4; exon_id "ENSMUSE00001215179.2"; level 2; protein_id "ENSMUSP00000004987.11"; transcript_support_level "1"; mgi_id "MGI:106908"; tag "mRNA_start_NF"; tag "cds_start_NF"; havana_gene "OTTMUSG00000024247.1"; havana_transcript "OTTMUST00000059343.1";
chr17	HAVANA	exon	28822412	28822518	0	-	.	gene_id "ENSMUSG00000004865.17"; transcript_id "ENSMUST00000233129.2"; gene_type "protein_coding"; gene_name "Srpk1"; transcript_type "protein_coding"; transcript_name "Srpk1-210"; exon_number 7; exon_id "ENSMUSE00001215179.2"; level 2; protein_id "ENSMUSP00000156721.2"; mgi_id "MGI:106908"; tag "RNA_Seq_supported_only"; tag "basic"; havana_gene "OTTMUSG00000024247.1"; havana_transcript "OTTMUST00000175276.1";
chr17	HAVANA	CDS	28822412	28822518	0	-	2	gene_id "ENSMUSG00000004865.17"; transcript_id "ENSMUST00000233129.2"; gene_type "protein_coding"; gene_name "Srpk1"; transcript_type "protein_coding"; transcript_name "Srpk1-210"; exon_number 7; exon_id "ENSMUSE00001215179.2"; level 2; protein_id "ENSMUSP00000156721.2"; mgi_id "MGI:106908"; tag "RNA_Seq_supported_only"; tag "basic"; havana_gene "OTTMUSG00000024247.1"; havana_transcript "OTTMUST00000175276.1";
chr17	HAVANA	exon	28822412	28822518	0	-	.	gene_id "ENSMUSG00000004865.17"; transcript_id "ENSMUST00000232751.2"; gene_type "protein_coding"; gene_name "Srpk1"; transcript_type "protein_coding"; transcript_name "Srpk1-208"; exon_number 7; exon_id "ENSMUSE00001215179.2"; level 2; protein_id "ENSMUSP00000156854.2"; mgi_id "MGI:106908"; tag "basic"; havana_gene "OTTMUSG00000024247.1"; havana_transcript "OTTMUST00000059344.1";
chr17	HAVANA	CDS	28822412	28822518	0	-	2	gene_id "ENSMUSG00000004865.17"; transcript_id "ENSMUST00000232751.2"; gene_type "protein_coding"; gene_name "Srpk1"; transcript_type "protein_coding"; transcript_name "Srpk1-208"; exon_number 7; exon_id "ENSMUSE00001215179.2"; level 2; protein_id "ENSMUSP00000156854.2"; mgi_id "MGI:106908"; tag "basic"; havana_gene "OTTMUSG00000024247.1"; havana_transcript "OTTMUST00000059344.1";
chr17	ENSEMBL_gcm37	exon	28822412	28822518	0.488193745917695	-	.	gene_id "ENSMUSG00000004865.17"; transcript_id "ENSMUSG00000004865.17_tx_2"; exon_id "chr17_28822412_28822518_-"; exonnum "8"; txlen "2731";
chr17	HAVANA	exon	28822431	28822518	0	-	.	gene_id "ENSMUSG00000004865.17"; transcript_id "ENSMUST00000145023.3"; gene_type "protein_coding"; gene_name "Srpk1"; transcript_type "retained_intron"; transcript_name "Srpk1-206"; exon_number 6; exon_id "ENSMUSE00001450179.2"; level 2; transcript_support_level "1"; mgi_id "MGI:106908"; havana_gene "OTTMUSG00000024247.1"; havana_transcript "OTTMUST00000175277.1";
chr17	HAVANA	transcript	28822431	28841042	0	-	.	gene_id "ENSMUSG00000004865.17"; transcript_id "ENSMUST00000145023.3"; gene_type "protein_coding"; gene_name "Srpk1"; transcript_type "retained_intron"; transcript_name "Srpk1-206"; level 2; transcript_support_level "1"; mgi_id "MGI:106908"; havana_gene "OTTMUSG00000024247.1"; havana_transcript "OTTMUST00000175277.1";
chr17	HAVANA	exon	28824273	28824360	0	-	.	gene_id "ENSMUSG00000004865.17"; transcript_id "ENSMUST00000233440.2"; gene_type "protein_coding"; gene_name "Srpk1"; transcript_type "retained_intron"; transcript_name "Srpk1-212"; exon_number 6; exon_id "ENSMUSE00001290474.2"; level 2; mgi_id "MGI:106908"; tag "RNA_Seq_supported_only"; havana_gene "OTTMUSG00000024247.1"; havana_transcript "OTTMUST00000175275.1";
chr17	HAVANA	exon	28824273	28824360	0	-	.	gene_id "ENSMUSG00000004865.17"; transcript_id "ENSMUST00000130643.9"; gene_type "protein_coding"; gene_name "Srpk1"; transcript_type "protein_coding"; transcript_name "Srpk1-204"; exon_number 6; exon_id "ENSMUSE00001293775.2"; level 2; protein_id "ENSMUSP00000116259.2"; transcript_support_level "1"; mgi_id "MGI:106908"; tag "basic"; tag "Ensembl_canonical"; tag "GENCODE_Primary"; tag "appris_principal_1"; tag "CCDS"; ccdsid "CCDS37531.1"; havana_gene "OTTMUSG00000024247.1"; havana_transcript "OTTMUST00000059342.1";
chr17	HAVANA	CDS	28824273	28824360	0	-	0	gene_id "ENSMUSG00000004865.17"; transcript_id "ENSMUST00000130643.9"; gene_type "protein_coding"; gene_name "Srpk1"; transcript_type "protein_coding"; transcript_name "Srpk1-204"; exon_number 6; exon_id "ENSMUSE00001293775.2"; level 2; protein_id "ENSMUSP00000116259.2"; transcript_support_level "1"; mgi_id "MGI:106908"; tag "basic"; tag "Ensembl_canonical"; tag "GENCODE_Primary"; tag "appris_principal_1"; tag "CCDS"; ccdsid "CCDS37531.1"; havana_gene "OTTMUSG00000024247.1"; havana_transcript "OTTMUST00000059342.1";
chr17	HAVANA	exon	28824273	28824360	0	-	.	gene_id "ENSMUSG00000004865.17"; transcript_id "ENSMUST00000004987.17"; gene_type "protein_coding"; gene_name "Srpk1"; transcript_type "nonsense_mediated_decay"; transcript_name "Srpk1-201"; exon_number 3; exon_id "ENSMUSE00001293775.2"; level 2; protein_id "ENSMUSP00000004987.11"; transcript_support_level "1"; mgi_id "MGI:106908"; tag "mRNA_start_NF"; tag "cds_start_NF"; havana_gene "OTTMUSG00000024247.1"; havana_transcript "OTTMUST00000059343.1";
chr17	HAVANA	CDS	28824273	28824360	0	-	0	gene_id "ENSMUSG00000004865.17"; transcript_id "ENSMUST00000004987.17"; gene_type "protein_coding"; gene_name "Srpk1"; transcript_type "nonsense_mediated_decay"; transcript_name "Srpk1-201"; exon_number 3; exon_id "ENSMUSE00001293775.2"; level 2; protein_id "ENSMUSP00000004987.11"; transcript_support_level "1"; mgi_id "MGI:106908"; tag "mRNA_start_NF"; tag "cds_start_NF"; havana_gene "OTTMUSG00000024247.1"; havana_transcript "OTTMUST00000059343.1";
chr17	HAVANA	exon	28824273	28824360	0	-	.	gene_id "ENSMUSG00000004865.17"; transcript_id "ENSMUST00000233129.2"; gene_type "protein_coding"; gene_name "Srpk1"; transcript_type "protein_coding"; transcript_name "Srpk1-210"; exon_number 6; exon_id "ENSMUSE00001293775.2"; level 2; protein_id "ENSMUSP00000156721.2"; mgi_id "MGI:106908"; tag "RNA_Seq_supported_only"; tag "basic"; havana_gene "OTTMUSG00000024247.1"; havana_transcript "OTTMUST00000175276.1";
chr17	HAVANA	CDS	28824273	28824360	0	-	0	gene_id "ENSMUSG00000004865.17"; transcript_id "ENSMUST00000233129.2"; gene_type "protein_coding"; gene_name "Srpk1"; transcript_type "protein_coding"; transcript_name "Srpk1-210"; exon_number 6; exon_id "ENSMUSE00001293775.2"; level 2; protein_id "ENSMUSP00000156721.2"; mgi_id "MGI:106908"; tag "RNA_Seq_supported_only"; tag "basic"; havana_gene "OTTMUSG00000024247.1"; havana_transcript "OTTMUST00000175276.1";
chr17	HAVANA	exon	28824273	28824360	0	-	.	gene_id "ENSMUSG00000004865.17"; transcript_id "ENSMUST00000232751.2"; gene_type "protein_coding"; gene_name "Srpk1"; transcript_type "protein_coding"; transcript_name "Srpk1-208"; exon_number 6; exon_id "ENSMUSE00001293775.2"; level 2; protein_id "ENSMUSP00000156854.2"; mgi_id "MGI:106908"; tag "basic"; havana_gene "OTTMUSG00000024247.1"; havana_transcript "OTTMUST00000059344.1";
chr17	HAVANA	CDS	28824273	28824360	0	-	0	gene_id "ENSMUSG00000004865.17"; transcript_id "ENSMUST00000232751.2"; gene_type "protein_coding"; gene_name "Srpk1"; transcript_type "protein_coding"; transcript_name "Srpk1-208"; exon_number 6; exon_id "ENSMUSE00001293775.2"; level 2; protein_id "ENSMUSP00000156854.2"; mgi_id "MGI:106908"; tag "basic"; havana_gene "OTTMUSG00000024247.1"; havana_transcript "OTTMUST00000059344.1";
chr17	HAVANA	exon	28824273	28824360	0	-	.	gene_id "ENSMUSG00000004865.17"; transcript_id "ENSMUST00000145023.3"; gene_type "protein_coding"; gene_name "Srpk1"; transcript_type "retained_intron"; transcript_name "Srpk1-206"; exon_number 5; exon_id "ENSMUSE00001290474.2"; level 2; transcript_support_level "1"; mgi_id "MGI:106908"; havana_gene "OTTMUSG00000024247.1"; havana_transcript "OTTMUST00000175277.1";
chr17	ENSEMBL_gcm37	exon	28824273	28824360	0.488193745917695	-	.	gene_id "ENSMUSG00000004865.17"; transcript_id "ENSMUSG00000004865.17_tx_2"; exon_id "chr17_28824273_28824360_-"; exonnum "7"; txlen "2731";
chr17	HAVANA	exon	28825281	28825368	0	-	.	gene_id "ENSMUSG00000004865.17"; transcript_id "ENSMUST00000233440.2"; gene_type "protein_coding"; gene_name "Srpk1"; transcript_type "retained_intron"; transcript_name "Srpk1-212"; exon_number 5; exon_id "ENSMUSE00001218853.2"; level 2; mgi_id "MGI:106908"; tag "RNA_Seq_supported_only"; havana_gene "OTTMUSG00000024247.1"; havana_transcript "OTTMUST00000175275.1";
chr17	HAVANA	exon	28825281	28825368	0	-	.	gene_id "ENSMUSG00000004865.17"; transcript_id "ENSMUST00000130643.9"; gene_type "protein_coding"; gene_name "Srpk1"; transcript_type "protein_coding"; transcript_name "Srpk1-204"; exon_number 5; exon_id "ENSMUSE00001285705.2"; level 2; protein_id "ENSMUSP00000116259.2"; transcript_support_level "1"; mgi_id "MGI:106908"; tag "basic"; tag "Ensembl_canonical"; tag "GENCODE_Primary"; tag "appris_principal_1"; tag "CCDS"; ccdsid "CCDS37531.1"; havana_gene "OTTMUSG00000024247.1"; havana_transcript "OTTMUST00000059342.1";
chr17	HAVANA	CDS	28825281	28825368	0	-	1	gene_id "ENSMUSG00000004865.17"; transcript_id "ENSMUST00000130643.9"; gene_type "protein_coding"; gene_name "Srpk1"; transcript_type "protein_coding"; transcript_name "Srpk1-204"; exon_number 5; exon_id "ENSMUSE00001285705.2"; level 2; protein_id "ENSMUSP00000116259.2"; transcript_support_level "1"; mgi_id "MGI:106908"; tag "basic"; tag "Ensembl_canonical"; tag "GENCODE_Primary"; tag "appris_principal_1"; tag "CCDS"; ccdsid "CCDS37531.1"; havana_gene "OTTMUSG00000024247.1"; havana_transcript "OTTMUST00000059342.1";
chr17	HAVANA	exon	28825281	28825368	0	-	.	gene_id "ENSMUSG00000004865.17"; transcript_id "ENSMUST00000004987.17"; gene_type "protein_coding"; gene_name "Srpk1"; transcript_type "nonsense_mediated_decay"; transcript_name "Srpk1-201"; exon_number 2; exon_id "ENSMUSE00001285705.2"; level 2; protein_id "ENSMUSP00000004987.11"; transcript_support_level "1"; mgi_id "MGI:106908"; tag "mRNA_start_NF"; tag "cds_start_NF"; havana_gene "OTTMUSG00000024247.1"; havana_transcript "OTTMUST00000059343.1";
chr17	HAVANA	CDS	28825281	28825368	0	-	1	gene_id "ENSMUSG00000004865.17"; transcript_id "ENSMUST00000004987.17"; gene_type "protein_coding"; gene_name "Srpk1"; transcript_type "nonsense_mediated_decay"; transcript_name "Srpk1-201"; exon_number 2; exon_id "ENSMUSE00001285705.2"; level 2; protein_id "ENSMUSP00000004987.11"; transcript_support_level "1"; mgi_id "MGI:106908"; tag "mRNA_start_NF"; tag "cds_start_NF"; havana_gene "OTTMUSG00000024247.1"; havana_transcript "OTTMUST00000059343.1";
chr17	HAVANA	exon	28825281	28825368	0	-	.	gene_id "ENSMUSG00000004865.17"; transcript_id "ENSMUST00000233353.2"; gene_type "protein_coding"; gene_name "Srpk1"; transcript_type "protein_coding"; transcript_name "Srpk1-211"; exon_number 4; exon_id "ENSMUSE00001285705.2"; level 2; protein_id "ENSMUSP00000156908.2"; mgi_id "MGI:106908"; tag "not_organism_supported"; tag "mRNA_start_NF"; tag "mRNA_end_NF"; tag "cds_start_NF"; tag "cds_end_NF"; havana_gene "OTTMUSG00000024247.1"; havana_transcript "OTTMUST00000175252.1";
chr17	HAVANA	CDS	28825281	28825368	0	-	1	gene_id "ENSMUSG00000004865.17"; transcript_id "ENSMUST00000233353.2"; gene_type "protein_coding"; gene_name "Srpk1"; transcript_type "protein_coding"; transcript_name "Srpk1-211"; exon_number 4; exon_id "ENSMUSE00001285705.2"; level 2; protein_id "ENSMUSP00000156908.2"; mgi_id "MGI:106908"; tag "not_organism_supported"; tag "mRNA_start_NF"; tag "mRNA_end_NF"; tag "cds_start_NF"; tag "cds_end_NF"; havana_gene "OTTMUSG00000024247.1"; havana_transcript "OTTMUST00000175252.1";
chr17	HAVANA	exon	28825281	28825368	0	-	.	gene_id "ENSMUSG00000004865.17"; transcript_id "ENSMUST00000233129.2"; gene_type "protein_coding"; gene_name "Srpk1"; transcript_type "protein_coding"; transcript_name "Srpk1-210"; exon_number 5; exon_id "ENSMUSE00001285705.2"; level 2; protein_id "ENSMUSP00000156721.2"; mgi_id "MGI:106908"; tag "RNA_Seq_supported_only"; tag "basic"; havana_gene "OTTMUSG00000024247.1"; havana_transcript "OTTMUST00000175276.1";
chr17	HAVANA	CDS	28825281	28825368	0	-	1	gene_id "ENSMUSG00000004865.17"; transcript_id "ENSMUST00000233129.2"; gene_type "protein_coding"; gene_name "Srpk1"; transcript_type "protein_coding"; transcript_name "Srpk1-210"; exon_number 5; exon_id "ENSMUSE00001285705.2"; level 2; protein_id "ENSMUSP00000156721.2"; mgi_id "MGI:106908"; tag "RNA_Seq_supported_only"; tag "basic"; havana_gene "OTTMUSG00000024247.1"; havana_transcript "OTTMUST00000175276.1";
chr17	HAVANA	exon	28825281	28825368	0	-	.	gene_id "ENSMUSG00000004865.17"; transcript_id "ENSMUST00000232751.2"; gene_type "protein_coding"; gene_name "Srpk1"; transcript_type "protein_coding"; transcript_name "Srpk1-208"; exon_number 5; exon_id "ENSMUSE00001285705.2"; level 2; protein_id "ENSMUSP00000156854.2"; mgi_id "MGI:106908"; tag "basic"; havana_gene "OTTMUSG00000024247.1"; havana_transcript "OTTMUST00000059344.1";
chr17	HAVANA	CDS	28825281	28825368	0	-	1	gene_id "ENSMUSG00000004865.17"; transcript_id "ENSMUST00000232751.2"; gene_type "protein_coding"; gene_name "Srpk1"; transcript_type "protein_coding"; transcript_name "Srpk1-208"; exon_number 5; exon_id "ENSMUSE00001285705.2"; level 2; protein_id "ENSMUSP00000156854.2"; mgi_id "MGI:106908"; tag "basic"; havana_gene "OTTMUSG00000024247.1"; havana_transcript "OTTMUST00000059344.1";
chr17	HAVANA	exon	28825281	28825368	0	-	.	gene_id "ENSMUSG00000004865.17"; transcript_id "ENSMUST00000145023.3"; gene_type "protein_coding"; gene_name "Srpk1"; transcript_type "retained_intron"; transcript_name "Srpk1-206"; exon_number 4; exon_id "ENSMUSE00001218853.2"; level 2; transcript_support_level "1"; mgi_id "MGI:106908"; havana_gene "OTTMUSG00000024247.1"; havana_transcript "OTTMUST00000175277.1";
chr17	ENSEMBL_gcm37	exon	28825281	28825368	0.488193745917695	-	.	gene_id "ENSMUSG00000004865.17"; transcript_id "ENSMUSG00000004865.17_tx_2"; exon_id "chr17_28825281_28825368_-"; exonnum "6"; txlen "2731";
chr17	HAVANA	exon	28826058	28826166	0	-	.	gene_id "ENSMUSG00000004865.17"; transcript_id "ENSMUST00000233440.2"; gene_type "protein_coding"; gene_name "Srpk1"; transcript_type "retained_intron"; transcript_name "Srpk1-212"; exon_number 4; exon_id "ENSMUSE00001229709.2"; level 2; mgi_id "MGI:106908"; tag "RNA_Seq_supported_only"; havana_gene "OTTMUSG00000024247.1"; havana_transcript "OTTMUST00000175275.1";
chr17	HAVANA	exon	28826058	28826166	0	-	.	gene_id "ENSMUSG00000004865.17"; transcript_id "ENSMUST00000130643.9"; gene_type "protein_coding"; gene_name "Srpk1"; transcript_type "protein_coding"; transcript_name "Srpk1-204"; exon_number 4; exon_id "ENSMUSE00001225321.2"; level 2; protein_id "ENSMUSP00000116259.2"; transcript_support_level "1"; mgi_id "MGI:106908"; tag "basic"; tag "Ensembl_canonical"; tag "GENCODE_Primary"; tag "appris_principal_1"; tag "CCDS"; ccdsid "CCDS37531.1"; havana_gene "OTTMUSG00000024247.1"; havana_transcript "OTTMUST00000059342.1";
chr17	HAVANA	CDS	28826058	28826166	0	-	2	gene_id "ENSMUSG00000004865.17"; transcript_id "ENSMUST00000130643.9"; gene_type "protein_coding"; gene_name "Srpk1"; transcript_type "protein_coding"; transcript_name "Srpk1-204"; exon_number 4; exon_id "ENSMUSE00001225321.2"; level 2; protein_id "ENSMUSP00000116259.2"; transcript_support_level "1"; mgi_id "MGI:106908"; tag "basic"; tag "Ensembl_canonical"; tag "GENCODE_Primary"; tag "appris_principal_1"; tag "CCDS"; ccdsid "CCDS37531.1"; havana_gene "OTTMUSG00000024247.1"; havana_transcript "OTTMUST00000059342.1";
chr17	HAVANA	exon	28826058	28826166	0	-	.	gene_id "ENSMUSG00000004865.17"; transcript_id "ENSMUST00000004987.17"; gene_type "protein_coding"; gene_name "Srpk1"; transcript_type "nonsense_mediated_decay"; transcript_name "Srpk1-201"; exon_number 1; exon_id "ENSMUSE00001225321.2"; level 2; protein_id "ENSMUSP00000004987.11"; transcript_support_level "1"; mgi_id "MGI:106908"; tag "mRNA_start_NF"; tag "cds_start_NF"; havana_gene "OTTMUSG00000024247.1"; havana_transcript "OTTMUST00000059343.1";
chr17	HAVANA	CDS	28826058	28826166	0	-	2	gene_id "ENSMUSG00000004865.17"; transcript_id "ENSMUST00000004987.17"; gene_type "protein_coding"; gene_name "Srpk1"; transcript_type "nonsense_mediated_decay"; transcript_name "Srpk1-201"; exon_number 1; exon_id "ENSMUSE00001225321.2"; level 2; protein_id "ENSMUSP00000004987.11"; transcript_support_level "1"; mgi_id "MGI:106908"; tag "mRNA_start_NF"; tag "cds_start_NF"; havana_gene "OTTMUSG00000024247.1"; havana_transcript "OTTMUST00000059343.1";
chr17	HAVANA	exon	28826058	28826166	0	-	.	gene_id "ENSMUSG00000004865.17"; transcript_id "ENSMUST00000233353.2"; gene_type "protein_coding"; gene_name "Srpk1"; transcript_type "protein_coding"; transcript_name "Srpk1-211"; exon_number 3; exon_id "ENSMUSE00001225321.2"; level 2; protein_id "ENSMUSP00000156908.2"; mgi_id "MGI:106908"; tag "not_organism_supported"; tag "mRNA_start_NF"; tag "mRNA_end_NF"; tag "cds_start_NF"; tag "cds_end_NF"; havana_gene "OTTMUSG00000024247.1"; havana_transcript "OTTMUST00000175252.1";
chr17	HAVANA	CDS	28826058	28826166	0	-	2	gene_id "ENSMUSG00000004865.17"; transcript_id "ENSMUST00000233353.2"; gene_type "protein_coding"; gene_name "Srpk1"; transcript_type "protein_coding"; transcript_name "Srpk1-211"; exon_number 3; exon_id "ENSMUSE00001225321.2"; level 2; protein_id "ENSMUSP00000156908.2"; mgi_id "MGI:106908"; tag "not_organism_supported"; tag "mRNA_start_NF"; tag "mRNA_end_NF"; tag "cds_start_NF"; tag "cds_end_NF"; havana_gene "OTTMUSG00000024247.1"; havana_transcript "OTTMUST00000175252.1";
chr17	HAVANA	exon	28826058	28826166	0	-	.	gene_id "ENSMUSG00000004865.17"; transcript_id "ENSMUST00000233129.2"; gene_type "protein_coding"; gene_name "Srpk1"; transcript_type "protein_coding"; transcript_name "Srpk1-210"; exon_number 4; exon_id "ENSMUSE00001225321.2"; level 2; protein_id "ENSMUSP00000156721.2"; mgi_id "MGI:106908"; tag "RNA_Seq_supported_only"; tag "basic"; havana_gene "OTTMUSG00000024247.1"; havana_transcript "OTTMUST00000175276.1";
chr17	HAVANA	CDS	28826058	28826166	0	-	2	gene_id "ENSMUSG00000004865.17"; transcript_id "ENSMUST00000233129.2"; gene_type "protein_coding"; gene_name "Srpk1"; transcript_type "protein_coding"; transcript_name "Srpk1-210"; exon_number 4; exon_id "ENSMUSE00001225321.2"; level 2; protein_id "ENSMUSP00000156721.2"; mgi_id "MGI:106908"; tag "RNA_Seq_supported_only"; tag "basic"; havana_gene "OTTMUSG00000024247.1"; havana_transcript "OTTMUST00000175276.1";
chr17	HAVANA	exon	28826058	28826166	0	-	.	gene_id "ENSMUSG00000004865.17"; transcript_id "ENSMUST00000232751.2"; gene_type "protein_coding"; gene_name "Srpk1"; transcript_type "protein_coding"; transcript_name "Srpk1-208"; exon_number 4; exon_id "ENSMUSE00001225321.2"; level 2; protein_id "ENSMUSP00000156854.2"; mgi_id "MGI:106908"; tag "basic"; havana_gene "OTTMUSG00000024247.1"; havana_transcript "OTTMUST00000059344.1";
chr17	HAVANA	CDS	28826058	28826166	0	-	2	gene_id "ENSMUSG00000004865.17"; transcript_id "ENSMUST00000232751.2"; gene_type "protein_coding"; gene_name "Srpk1"; transcript_type "protein_coding"; transcript_name "Srpk1-208"; exon_number 4; exon_id "ENSMUSE00001225321.2"; level 2; protein_id "ENSMUSP00000156854.2"; mgi_id "MGI:106908"; tag "basic"; havana_gene "OTTMUSG00000024247.1"; havana_transcript "OTTMUST00000059344.1";
chr17	HAVANA	exon	28826058	28826166	0	-	.	gene_id "ENSMUSG00000004865.17"; transcript_id "ENSMUST00000145023.3"; gene_type "protein_coding"; gene_name "Srpk1"; transcript_type "retained_intron"; transcript_name "Srpk1-206"; exon_number 3; exon_id "ENSMUSE00001229709.2"; level 2; transcript_support_level "1"; mgi_id "MGI:106908"; havana_gene "OTTMUSG00000024247.1"; havana_transcript "OTTMUST00000175277.1";
chr17	ENSEMBL_gcm37	exon	28826058	28826166	0.488193745917695	-	.	gene_id "ENSMUSG00000004865.17"; transcript_id "ENSMUSG00000004865.17_tx_2"; exon_id "chr17_28826058_28826166_-"; exonnum "5"; txlen "2731";
chr17	HAVANA	exon	28827620	28827738	0	-	.	gene_id "ENSMUSG00000004865.17"; transcript_id "ENSMUST00000233440.2"; gene_type "protein_coding"; gene_name "Srpk1"; transcript_type "retained_intron"; transcript_name "Srpk1-212"; exon_number 3; exon_id "ENSMUSE00001269740.2"; level 2; mgi_id "MGI:106908"; tag "RNA_Seq_supported_only"; havana_gene "OTTMUSG00000024247.1"; havana_transcript "OTTMUST00000175275.1";
chr17	HAVANA	exon	28827620	28827738	0	-	.	gene_id "ENSMUSG00000004865.17"; transcript_id "ENSMUST00000130643.9"; gene_type "protein_coding"; gene_name "Srpk1"; transcript_type "protein_coding"; transcript_name "Srpk1-204"; exon_number 3; exon_id "ENSMUSE00001267023.2"; level 2; protein_id "ENSMUSP00000116259.2"; transcript_support_level "1"; mgi_id "MGI:106908"; tag "basic"; tag "Ensembl_canonical"; tag "GENCODE_Primary"; tag "appris_principal_1"; tag "CCDS"; ccdsid "CCDS37531.1"; havana_gene "OTTMUSG00000024247.1"; havana_transcript "OTTMUST00000059342.1";
chr17	HAVANA	CDS	28827620	28827738	0	-	1	gene_id "ENSMUSG00000004865.17"; transcript_id "ENSMUST00000130643.9"; gene_type "protein_coding"; gene_name "Srpk1"; transcript_type "protein_coding"; transcript_name "Srpk1-204"; exon_number 3; exon_id "ENSMUSE00001267023.2"; level 2; protein_id "ENSMUSP00000116259.2"; transcript_support_level "1"; mgi_id "MGI:106908"; tag "basic"; tag "Ensembl_canonical"; tag "GENCODE_Primary"; tag "appris_principal_1"; tag "CCDS"; ccdsid "CCDS37531.1"; havana_gene "OTTMUSG00000024247.1"; havana_transcript "OTTMUST00000059342.1";
chr17	HAVANA	exon	28827620	28827738	0	-	.	gene_id "ENSMUSG00000004865.17"; transcript_id "ENSMUST00000233353.2"; gene_type "protein_coding"; gene_name "Srpk1"; transcript_type "protein_coding"; transcript_name "Srpk1-211"; exon_number 2; exon_id "ENSMUSE00001267023.2"; level 2; protein_id "ENSMUSP00000156908.2"; mgi_id "MGI:106908"; tag "not_organism_supported"; tag "mRNA_start_NF"; tag "mRNA_end_NF"; tag "cds_start_NF"; tag "cds_end_NF"; havana_gene "OTTMUSG00000024247.1"; havana_transcript "OTTMUST00000175252.1";
chr17	HAVANA	CDS	28827620	28827738	0	-	1	gene_id "ENSMUSG00000004865.17"; transcript_id "ENSMUST00000233353.2"; gene_type "protein_coding"; gene_name "Srpk1"; transcript_type "protein_coding"; transcript_name "Srpk1-211"; exon_number 2; exon_id "ENSMUSE00001267023.2"; level 2; protein_id "ENSMUSP00000156908.2"; mgi_id "MGI:106908"; tag "not_organism_supported"; tag "mRNA_start_NF"; tag "mRNA_end_NF"; tag "cds_start_NF"; tag "cds_end_NF"; havana_gene "OTTMUSG00000024247.1"; havana_transcript "OTTMUST00000175252.1";
chr17	HAVANA	exon	28827620	28827738	0	-	.	gene_id "ENSMUSG00000004865.17"; transcript_id "ENSMUST00000233129.2"; gene_type "protein_coding"; gene_name "Srpk1"; transcript_type "protein_coding"; transcript_name "Srpk1-210"; exon_number 3; exon_id "ENSMUSE00001267023.2"; level 2; protein_id "ENSMUSP00000156721.2"; mgi_id "MGI:106908"; tag "RNA_Seq_supported_only"; tag "basic"; havana_gene "OTTMUSG00000024247.1"; havana_transcript "OTTMUST00000175276.1";
chr17	HAVANA	CDS	28827620	28827738	0	-	1	gene_id "ENSMUSG00000004865.17"; transcript_id "ENSMUST00000233129.2"; gene_type "protein_coding"; gene_name "Srpk1"; transcript_type "protein_coding"; transcript_name "Srpk1-210"; exon_number 3; exon_id "ENSMUSE00001267023.2"; level 2; protein_id "ENSMUSP00000156721.2"; mgi_id "MGI:106908"; tag "RNA_Seq_supported_only"; tag "basic"; havana_gene "OTTMUSG00000024247.1"; havana_transcript "OTTMUST00000175276.1";
chr17	HAVANA	exon	28827620	28827738	0	-	.	gene_id "ENSMUSG00000004865.17"; transcript_id "ENSMUST00000232751.2"; gene_type "protein_coding"; gene_name "Srpk1"; transcript_type "protein_coding"; transcript_name "Srpk1-208"; exon_number 3; exon_id "ENSMUSE00001267023.2"; level 2; protein_id "ENSMUSP00000156854.2"; mgi_id "MGI:106908"; tag "basic"; havana_gene "OTTMUSG00000024247.1"; havana_transcript "OTTMUST00000059344.1";
chr17	HAVANA	CDS	28827620	28827738	0	-	1	gene_id "ENSMUSG00000004865.17"; transcript_id "ENSMUST00000232751.2"; gene_type "protein_coding"; gene_name "Srpk1"; transcript_type "protein_coding"; transcript_name "Srpk1-208"; exon_number 3; exon_id "ENSMUSE00001267023.2"; level 2; protein_id "ENSMUSP00000156854.2"; mgi_id "MGI:106908"; tag "basic"; havana_gene "OTTMUSG00000024247.1"; havana_transcript "OTTMUST00000059344.1";
chr17	HAVANA	exon	28827620	28827738	0	-	.	gene_id "ENSMUSG00000004865.17"; transcript_id "ENSMUST00000145023.3"; gene_type "protein_coding"; gene_name "Srpk1"; transcript_type "retained_intron"; transcript_name "Srpk1-206"; exon_number 2; exon_id "ENSMUSE00001269740.2"; level 2; transcript_support_level "1"; mgi_id "MGI:106908"; havana_gene "OTTMUSG00000024247.1"; havana_transcript "OTTMUST00000175277.1";
chr17	ENSEMBL_gcm37	exon	28827620	28827738	0.488193745917695	-	.	gene_id "ENSMUSG00000004865.17"; transcript_id "ENSMUSG00000004865.17_tx_2"; exon_id "chr17_28827620_28827738_-"; exonnum "4"; txlen "2731";
chr17	HAVANA	UTR	28838278	28839396	0	-	.	gene_id "ENSMUSG00000004865.17"; transcript_id "ENSMUST00000114767.3"; gene_type "protein_coding"; gene_name "Srpk1"; transcript_type "protein_coding"; transcript_name "Srpk1-202"; exon_number 3; exon_id "ENSMUSE00000700529.3"; level 2; protein_id "ENSMUSP00000110415.2"; transcript_support_level "3"; mgi_id "MGI:106908"; tag "basic"; havana_gene "OTTMUSG00000024247.1"; havana_transcript "OTTMUST00000059346.1";
chr17	HAVANA	exon	28838278	28839427	0	-	.	gene_id "ENSMUSG00000004865.17"; transcript_id "ENSMUST00000114767.3"; gene_type "protein_coding"; gene_name "Srpk1"; transcript_type "protein_coding"; transcript_name "Srpk1-202"; exon_number 3; exon_id "ENSMUSE00000700529.3"; level 2; protein_id "ENSMUSP00000110415.2"; transcript_support_level "3"; mgi_id "MGI:106908"; tag "basic"; havana_gene "OTTMUSG00000024247.1"; havana_transcript "OTTMUST00000059346.1";
chr17	HAVANA	transcript	28838278	28841461	0	-	.	gene_id "ENSMUSG00000004865.17"; transcript_id "ENSMUST00000114767.3"; gene_type "protein_coding"; gene_name "Srpk1"; transcript_type "protein_coding"; transcript_name "Srpk1-202"; level 2; protein_id "ENSMUSP00000110415.2"; transcript_support_level "3"; mgi_id "MGI:106908"; tag "basic"; havana_gene "OTTMUSG00000024247.1"; havana_transcript "OTTMUST00000059346.1";
chr17	sragcm37_mid	exon	28839182	28839427	0.488193745917695	-	.	gene_id "ENSMUSG00000004865.17"; transcript_id "ENSMUSG00000004865.17_tx_2"; exon_id "chr17_28839182_28839427_-"; exonnum "3"; txlen "2731";
chr17	HAVANA	stop_codon	28839394	28839396	0	-	0	gene_id "ENSMUSG00000004865.17"; transcript_id "ENSMUST00000114767.3"; gene_type "protein_coding"; gene_name "Srpk1"; transcript_type "protein_coding"; transcript_name "Srpk1-202"; exon_number 3; exon_id "ENSMUSE00000700529.3"; level 2; protein_id "ENSMUSP00000110415.2"; transcript_support_level "3"; mgi_id "MGI:106908"; tag "basic"; havana_gene "OTTMUSG00000024247.1"; havana_transcript "OTTMUST00000059346.1";
chr17	HAVANA	CDS	28839397	28839427	0	-	1	gene_id "ENSMUSG00000004865.17"; transcript_id "ENSMUST00000114767.3"; gene_type "protein_coding"; gene_name "Srpk1"; transcript_type "protein_coding"; transcript_name "Srpk1-202"; exon_number 3; exon_id "ENSMUSE00000700529.3"; level 2; protein_id "ENSMUSP00000110415.2"; transcript_support_level "3"; mgi_id "MGI:106908"; tag "basic"; havana_gene "OTTMUSG00000024247.1"; havana_transcript "OTTMUST00000059346.1";
chr17	HAVANA	exon	28840951	28841006	0	-	.	gene_id "ENSMUSG00000004865.17"; transcript_id "ENSMUST00000233353.2"; gene_type "protein_coding"; gene_name "Srpk1"; transcript_type "protein_coding"; transcript_name "Srpk1-211"; exon_number 1; exon_id "ENSMUSE00001451069.2"; level 2; protein_id "ENSMUSP00000156908.2"; mgi_id "MGI:106908"; tag "not_organism_supported"; tag "mRNA_start_NF"; tag "mRNA_end_NF"; tag "cds_start_NF"; tag "cds_end_NF"; havana_gene "OTTMUSG00000024247.1"; havana_transcript "OTTMUST00000175252.1";
chr17	HAVANA	CDS	28840951	28841006	0	-	0	gene_id "ENSMUSG00000004865.17"; transcript_id "ENSMUST00000233353.2"; gene_type "protein_coding"; gene_name "Srpk1"; transcript_type "protein_coding"; transcript_name "Srpk1-211"; exon_number 1; exon_id "ENSMUSE00001451069.2"; level 2; protein_id "ENSMUSP00000156908.2"; mgi_id "MGI:106908"; tag "not_organism_supported"; tag "mRNA_start_NF"; tag "mRNA_end_NF"; tag "cds_start_NF"; tag "cds_end_NF"; havana_gene "OTTMUSG00000024247.1"; havana_transcript "OTTMUST00000175252.1";
chr17	HAVANA	exon	28840951	28841011	0	-	.	gene_id "ENSMUSG00000004865.17"; transcript_id "ENSMUST00000233440.2"; gene_type "protein_coding"; gene_name "Srpk1"; transcript_type "retained_intron"; transcript_name "Srpk1-212"; exon_number 2; exon_id "ENSMUSE00001209255.2"; level 2; mgi_id "MGI:106908"; tag "RNA_Seq_supported_only"; havana_gene "OTTMUSG00000024247.1"; havana_transcript "OTTMUST00000175275.1";
chr17	HAVANA	exon	28840951	28841011	0	-	.	gene_id "ENSMUSG00000004865.17"; transcript_id "ENSMUST00000130643.9"; gene_type "protein_coding"; gene_name "Srpk1"; transcript_type "protein_coding"; transcript_name "Srpk1-204"; exon_number 2; exon_id "ENSMUSE00001233521.2"; level 2; protein_id "ENSMUSP00000116259.2"; transcript_support_level "1"; mgi_id "MGI:106908"; tag "basic"; tag "Ensembl_canonical"; tag "GENCODE_Primary"; tag "appris_principal_1"; tag "CCDS"; ccdsid "CCDS37531.1"; havana_gene "OTTMUSG00000024247.1"; havana_transcript "OTTMUST00000059342.1";
chr17	HAVANA	CDS	28840951	28841011	0	-	2	gene_id "ENSMUSG00000004865.17"; transcript_id "ENSMUST00000130643.9"; gene_type "protein_coding"; gene_name "Srpk1"; transcript_type "protein_coding"; transcript_name "Srpk1-204"; exon_number 2; exon_id "ENSMUSE00001233521.2"; level 2; protein_id "ENSMUSP00000116259.2"; transcript_support_level "1"; mgi_id "MGI:106908"; tag "basic"; tag "Ensembl_canonical"; tag "GENCODE_Primary"; tag "appris_principal_1"; tag "CCDS"; ccdsid "CCDS37531.1"; havana_gene "OTTMUSG00000024247.1"; havana_transcript "OTTMUST00000059342.1";
chr17	HAVANA	exon	28840951	28841011	0	-	.	gene_id "ENSMUSG00000004865.17"; transcript_id "ENSMUST00000233794.2"; gene_type "protein_coding"; gene_name "Srpk1"; transcript_type "protein_coding"; transcript_name "Srpk1-213"; exon_number 2; exon_id "ENSMUSE00001209255.2"; level 2; protein_id "ENSMUSP00000156541.2"; mgi_id "MGI:106908"; tag "not_organism_supported"; tag "mRNA_end_NF"; tag "cds_end_NF"; havana_gene "OTTMUSG00000024247.1"; havana_transcript "OTTMUST00000175253.1";
chr17	HAVANA	UTR	28840951	28841011	0	-	.	gene_id "ENSMUSG00000004865.17"; transcript_id "ENSMUST00000233794.2"; gene_type "protein_coding"; gene_name "Srpk1"; transcript_type "protein_coding"; transcript_name "Srpk1-213"; exon_number 2; exon_id "ENSMUSE00001209255.2"; level 2; protein_id "ENSMUSP00000156541.2"; mgi_id "MGI:106908"; tag "not_organism_supported"; tag "mRNA_end_NF"; tag "cds_end_NF"; havana_gene "OTTMUSG00000024247.1"; havana_transcript "OTTMUST00000175253.1";
chr17	HAVANA	exon	28840951	28841011	0	-	.	gene_id "ENSMUSG00000004865.17"; transcript_id "ENSMUST00000233129.2"; gene_type "protein_coding"; gene_name "Srpk1"; transcript_type "protein_coding"; transcript_name "Srpk1-210"; exon_number 2; exon_id "ENSMUSE00001233521.2"; level 2; protein_id "ENSMUSP00000156721.2"; mgi_id "MGI:106908"; tag "RNA_Seq_supported_only"; tag "basic"; havana_gene "OTTMUSG00000024247.1"; havana_transcript "OTTMUST00000175276.1";
chr17	HAVANA	CDS	28840951	28841011	0	-	2	gene_id "ENSMUSG00000004865.17"; transcript_id "ENSMUST00000233129.2"; gene_type "protein_coding"; gene_name "Srpk1"; transcript_type "protein_coding"; transcript_name "Srpk1-210"; exon_number 2; exon_id "ENSMUSE00001233521.2"; level 2; protein_id "ENSMUSP00000156721.2"; mgi_id "MGI:106908"; tag "RNA_Seq_supported_only"; tag "basic"; havana_gene "OTTMUSG00000024247.1"; havana_transcript "OTTMUST00000175276.1";
chr17	HAVANA	exon	28840951	28841011	0	-	.	gene_id "ENSMUSG00000004865.17"; transcript_id "ENSMUST00000232751.2"; gene_type "protein_coding"; gene_name "Srpk1"; transcript_type "protein_coding"; transcript_name "Srpk1-208"; exon_number 2; exon_id "ENSMUSE00001233521.2"; level 2; protein_id "ENSMUSP00000156854.2"; mgi_id "MGI:106908"; tag "basic"; havana_gene "OTTMUSG00000024247.1"; havana_transcript "OTTMUST00000059344.1";
chr17	HAVANA	CDS	28840951	28841011	0	-	2	gene_id "ENSMUSG00000004865.17"; transcript_id "ENSMUST00000232751.2"; gene_type "protein_coding"; gene_name "Srpk1"; transcript_type "protein_coding"; transcript_name "Srpk1-208"; exon_number 2; exon_id "ENSMUSE00001233521.2"; level 2; protein_id "ENSMUSP00000156854.2"; mgi_id "MGI:106908"; tag "basic"; havana_gene "OTTMUSG00000024247.1"; havana_transcript "OTTMUST00000059344.1";
chr17	HAVANA	exon	28840951	28841011	0	-	.	gene_id "ENSMUSG00000004865.17"; transcript_id "ENSMUST00000114767.3"; gene_type "protein_coding"; gene_name "Srpk1"; transcript_type "protein_coding"; transcript_name "Srpk1-202"; exon_number 2; exon_id "ENSMUSE00001233521.2"; level 2; protein_id "ENSMUSP00000110415.2"; transcript_support_level "3"; mgi_id "MGI:106908"; tag "basic"; havana_gene "OTTMUSG00000024247.1"; havana_transcript "OTTMUST00000059346.1";
chr17	HAVANA	CDS	28840951	28841011	0	-	2	gene_id "ENSMUSG00000004865.17"; transcript_id "ENSMUST00000114767.3"; gene_type "protein_coding"; gene_name "Srpk1"; transcript_type "protein_coding"; transcript_name "Srpk1-202"; exon_number 2; exon_id "ENSMUSE00001233521.2"; level 2; protein_id "ENSMUSP00000110415.2"; transcript_support_level "3"; mgi_id "MGI:106908"; tag "basic"; havana_gene "OTTMUSG00000024247.1"; havana_transcript "OTTMUST00000059346.1";
chr17	ENSEMBL_gcm37	exon	28840951	28841011	0.488193745917695	-	.	gene_id "ENSMUSG00000004865.17"; transcript_id "ENSMUSG00000004865.17_tx_2"; exon_id "chr17_28840951_28841011_-"; exonnum "2"; txlen "2731";
chr17	HAVANA	exon	28840951	28841042	0	-	.	gene_id "ENSMUSG00000004865.17"; transcript_id "ENSMUST00000145023.3"; gene_type "protein_coding"; gene_name "Srpk1"; transcript_type "retained_intron"; transcript_name "Srpk1-206"; exon_number 1; exon_id "ENSMUSE00001451084.2"; level 2; transcript_support_level "1"; mgi_id "MGI:106908"; havana_gene "OTTMUSG00000024247.1"; havana_transcript "OTTMUST00000175277.1";
chr17	HAVANA	CDS	28841374	28841386	0	-	0	gene_id "ENSMUSG00000004865.17"; transcript_id "ENSMUST00000130643.9"; gene_type "protein_coding"; gene_name "Srpk1"; transcript_type "protein_coding"; transcript_name "Srpk1-204"; exon_number 1; exon_id "ENSMUSE00001450047.2"; level 2; protein_id "ENSMUSP00000116259.2"; transcript_support_level "1"; mgi_id "MGI:106908"; tag "basic"; tag "Ensembl_canonical"; tag "GENCODE_Primary"; tag "appris_principal_1"; tag "CCDS"; ccdsid "CCDS37531.1"; havana_gene "OTTMUSG00000024247.1"; havana_transcript "OTTMUST00000059342.1";
chr17	HAVANA	CDS	28841374	28841386	0	-	0	gene_id "ENSMUSG00000004865.17"; transcript_id "ENSMUST00000233129.2"; gene_type "protein_coding"; gene_name "Srpk1"; transcript_type "protein_coding"; transcript_name "Srpk1-210"; exon_number 1; exon_id "ENSMUSE00000700549.4"; level 2; protein_id "ENSMUSP00000156721.2"; mgi_id "MGI:106908"; tag "RNA_Seq_supported_only"; tag "basic"; havana_gene "OTTMUSG00000024247.1"; havana_transcript "OTTMUST00000175276.1";
chr17	HAVANA	CDS	28841374	28841386	0	-	0	gene_id "ENSMUSG00000004865.17"; transcript_id "ENSMUST00000232751.2"; gene_type "protein_coding"; gene_name "Srpk1"; transcript_type "protein_coding"; transcript_name "Srpk1-208"; exon_number 1; exon_id "ENSMUSE00000700549.4"; level 2; protein_id "ENSMUSP00000156854.2"; mgi_id "MGI:106908"; tag "basic"; havana_gene "OTTMUSG00000024247.1"; havana_transcript "OTTMUST00000059344.1";
chr17	HAVANA	CDS	28841374	28841386	0	-	0	gene_id "ENSMUSG00000004865.17"; transcript_id "ENSMUST00000114767.3"; gene_type "protein_coding"; gene_name "Srpk1"; transcript_type "protein_coding"; transcript_name "Srpk1-202"; exon_number 1; exon_id "ENSMUSE00001450492.2"; level 2; protein_id "ENSMUSP00000110415.2"; transcript_support_level "3"; mgi_id "MGI:106908"; tag "basic"; havana_gene "OTTMUSG00000024247.1"; havana_transcript "OTTMUST00000059346.1";
chr17	HAVANA	exon	28841374	28841425	0	-	.	gene_id "ENSMUSG00000004865.17"; transcript_id "ENSMUST00000233129.2"; gene_type "protein_coding"; gene_name "Srpk1"; transcript_type "protein_coding"; transcript_name "Srpk1-210"; exon_number 1; exon_id "ENSMUSE00000700549.4"; level 2; protein_id "ENSMUSP00000156721.2"; mgi_id "MGI:106908"; tag "RNA_Seq_supported_only"; tag "basic"; havana_gene "OTTMUSG00000024247.1"; havana_transcript "OTTMUST00000175276.1";
chr17	HAVANA	exon	28841374	28841425	0	-	.	gene_id "ENSMUSG00000004865.17"; transcript_id "ENSMUST00000232751.2"; gene_type "protein_coding"; gene_name "Srpk1"; transcript_type "protein_coding"; transcript_name "Srpk1-208"; exon_number 1; exon_id "ENSMUSE00000700549.4"; level 2; protein_id "ENSMUSP00000156854.2"; mgi_id "MGI:106908"; tag "basic"; havana_gene "OTTMUSG00000024247.1"; havana_transcript "OTTMUST00000059344.1";
chr17	HAVANA	exon	28841374	28841457	0	-	.	gene_id "ENSMUSG00000004865.17"; transcript_id "ENSMUST00000233794.2"; gene_type "protein_coding"; gene_name "Srpk1"; transcript_type "protein_coding"; transcript_name "Srpk1-213"; exon_number 1; exon_id "ENSMUSE00000700531.3"; level 2; protein_id "ENSMUSP00000156541.2"; mgi_id "MGI:106908"; tag "not_organism_supported"; tag "mRNA_end_NF"; tag "cds_end_NF"; havana_gene "OTTMUSG00000024247.1"; havana_transcript "OTTMUST00000175253.1";
chr17	HAVANA	UTR	28841374	28841457	0	-	.	gene_id "ENSMUSG00000004865.17"; transcript_id "ENSMUST00000233794.2"; gene_type "protein_coding"; gene_name "Srpk1"; transcript_type "protein_coding"; transcript_name "Srpk1-213"; exon_number 1; exon_id "ENSMUSE00000700531.3"; level 2; protein_id "ENSMUSP00000156541.2"; mgi_id "MGI:106908"; tag "not_organism_supported"; tag "mRNA_end_NF"; tag "cds_end_NF"; havana_gene "OTTMUSG00000024247.1"; havana_transcript "OTTMUST00000175253.1";
chr17	ENSEMBL_gcm37	exon	28841374	28841457	0.488193745917695	-	.	gene_id "ENSMUSG00000004865.17"; transcript_id "ENSMUSG00000004865.17_tx_2"; exon_id "chr17_28841374_28841457_-"; exonnum "1"; txlen "2731";
chr17	HAVANA	exon	28841374	28841461	0	-	.	gene_id "ENSMUSG00000004865.17"; transcript_id "ENSMUST00000233440.2"; gene_type "protein_coding"; gene_name "Srpk1"; transcript_type "retained_intron"; transcript_name "Srpk1-212"; exon_number 1; exon_id "ENSMUSE00001450805.2"; level 2; mgi_id "MGI:106908"; tag "RNA_Seq_supported_only"; havana_gene "OTTMUSG00000024247.1"; havana_transcript "OTTMUST00000175275.1";
chr17	HAVANA	exon	28841374	28841461	0	-	.	gene_id "ENSMUSG00000004865.17"; transcript_id "ENSMUST00000114767.3"; gene_type "protein_coding"; gene_name "Srpk1"; transcript_type "protein_coding"; transcript_name "Srpk1-202"; exon_number 1; exon_id "ENSMUSE00001450492.2"; level 2; protein_id "ENSMUSP00000110415.2"; transcript_support_level "3"; mgi_id "MGI:106908"; tag "basic"; havana_gene "OTTMUSG00000024247.1"; havana_transcript "OTTMUST00000059346.1";
chr17	HAVANA	exon	28841374	28841683	0	-	.	gene_id "ENSMUSG00000004865.17"; transcript_id "ENSMUST00000130643.9"; gene_type "protein_coding"; gene_name "Srpk1"; transcript_type "protein_coding"; transcript_name "Srpk1-204"; exon_number 1; exon_id "ENSMUSE00001450047.2"; level 2; protein_id "ENSMUSP00000116259.2"; transcript_support_level "1"; mgi_id "MGI:106908"; tag "basic"; tag "Ensembl_canonical"; tag "GENCODE_Primary"; tag "appris_principal_1"; tag "CCDS"; ccdsid "CCDS37531.1"; havana_gene "OTTMUSG00000024247.1"; havana_transcript "OTTMUST00000059342.1";
chr17	HAVANA	start_codon	28841384	28841386	0	-	0	gene_id "ENSMUSG00000004865.17"; transcript_id "ENSMUST00000130643.9"; gene_type "protein_coding"; gene_name "Srpk1"; transcript_type "protein_coding"; transcript_name "Srpk1-204"; exon_number 1; exon_id "ENSMUSE00001450047.2"; level 2; protein_id "ENSMUSP00000116259.2"; transcript_support_level "1"; mgi_id "MGI:106908"; tag "basic"; tag "Ensembl_canonical"; tag "GENCODE_Primary"; tag "appris_principal_1"; tag "CCDS"; ccdsid "CCDS37531.1"; havana_gene "OTTMUSG00000024247.1"; havana_transcript "OTTMUST00000059342.1";
chr17	HAVANA	start_codon	28841384	28841386	0	-	0	gene_id "ENSMUSG00000004865.17"; transcript_id "ENSMUST00000233129.2"; gene_type "protein_coding"; gene_name "Srpk1"; transcript_type "protein_coding"; transcript_name "Srpk1-210"; exon_number 1; exon_id "ENSMUSE00000700549.4"; level 2; protein_id "ENSMUSP00000156721.2"; mgi_id "MGI:106908"; tag "RNA_Seq_supported_only"; tag "basic"; havana_gene "OTTMUSG00000024247.1"; havana_transcript "OTTMUST00000175276.1";
chr17	HAVANA	start_codon	28841384	28841386	0	-	0	gene_id "ENSMUSG00000004865.17"; transcript_id "ENSMUST00000232751.2"; gene_type "protein_coding"; gene_name "Srpk1"; transcript_type "protein_coding"; transcript_name "Srpk1-208"; exon_number 1; exon_id "ENSMUSE00000700549.4"; level 2; protein_id "ENSMUSP00000156854.2"; mgi_id "MGI:106908"; tag "basic"; havana_gene "OTTMUSG00000024247.1"; havana_transcript "OTTMUST00000059344.1";
chr17	HAVANA	start_codon	28841384	28841386	0	-	0	gene_id "ENSMUSG00000004865.17"; transcript_id "ENSMUST00000114767.3"; gene_type "protein_coding"; gene_name "Srpk1"; transcript_type "protein_coding"; transcript_name "Srpk1-202"; exon_number 1; exon_id "ENSMUSE00001450492.2"; level 2; protein_id "ENSMUSP00000110415.2"; transcript_support_level "3"; mgi_id "MGI:106908"; tag "basic"; havana_gene "OTTMUSG00000024247.1"; havana_transcript "OTTMUST00000059346.1";
chr17	HAVANA	UTR	28841387	28841425	0	-	.	gene_id "ENSMUSG00000004865.17"; transcript_id "ENSMUST00000233129.2"; gene_type "protein_coding"; gene_name "Srpk1"; transcript_type "protein_coding"; transcript_name "Srpk1-210"; exon_number 1; exon_id "ENSMUSE00000700549.4"; level 2; protein_id "ENSMUSP00000156721.2"; mgi_id "MGI:106908"; tag "RNA_Seq_supported_only"; tag "basic"; havana_gene "OTTMUSG00000024247.1"; havana_transcript "OTTMUST00000175276.1";
chr17	HAVANA	UTR	28841387	28841425	0	-	.	gene_id "ENSMUSG00000004865.17"; transcript_id "ENSMUST00000232751.2"; gene_type "protein_coding"; gene_name "Srpk1"; transcript_type "protein_coding"; transcript_name "Srpk1-208"; exon_number 1; exon_id "ENSMUSE00000700549.4"; level 2; protein_id "ENSMUSP00000156854.2"; mgi_id "MGI:106908"; tag "basic"; havana_gene "OTTMUSG00000024247.1"; havana_transcript "OTTMUST00000059344.1";
chr17	HAVANA	UTR	28841387	28841461	0	-	.	gene_id "ENSMUSG00000004865.17"; transcript_id "ENSMUST00000114767.3"; gene_type "protein_coding"; gene_name "Srpk1"; transcript_type "protein_coding"; transcript_name "Srpk1-202"; exon_number 1; exon_id "ENSMUSE00001450492.2"; level 2; protein_id "ENSMUSP00000110415.2"; transcript_support_level "3"; mgi_id "MGI:106908"; tag "basic"; havana_gene "OTTMUSG00000024247.1"; havana_transcript "OTTMUST00000059346.1";
chr17	HAVANA	UTR	28841387	28841683	0	-	.	gene_id "ENSMUSG00000004865.17"; transcript_id "ENSMUST00000130643.9"; gene_type "protein_coding"; gene_name "Srpk1"; transcript_type "protein_coding"; transcript_name "Srpk1-204"; exon_number 1; exon_id "ENSMUSE00001450047.2"; level 2; protein_id "ENSMUSP00000116259.2"; transcript_support_level "1"; mgi_id "MGI:106908"; tag "basic"; tag "Ensembl_canonical"; tag "GENCODE_Primary"; tag "appris_principal_1"; tag "CCDS"; ccdsid "CCDS37531.1"; havana_gene "OTTMUSG00000024247.1"; havana_transcript "OTTMUST00000059342.1";
chr17	HAVANA	UTR	28856757	28857144	0	-	.	gene_id "ENSMUSG00000036196.17"; transcript_id "ENSMUST00000232805.2"; gene_type "protein_coding"; gene_name "Slc26a8"; transcript_type "protein_coding"; transcript_name "Slc26a8-203"; exon_number 4; exon_id "ENSMUSE00000700498.2"; level 2; protein_id "ENSMUSP00000156677.2"; mgi_id "MGI:2385046"; tag "mRNA_start_NF"; tag "cds_start_NF"; tag "RNA_Seq_supported_only"; havana_gene "OTTMUSG00000024246.1"; havana_transcript "OTTMUST00000175285.1";
chr17	HAVANA	UTR	28856757	28857144	0	-	.	gene_id "ENSMUSG00000036196.17"; transcript_id "ENSMUST00000114764.8"; gene_type "protein_coding"; gene_name "Slc26a8"; transcript_type "protein_coding"; transcript_name "Slc26a8-201"; exon_number 20; exon_id "ENSMUSE00000700498.2"; level 2; protein_id "ENSMUSP00000110412.2"; transcript_support_level "5"; mgi_id "MGI:2385046"; tag "not_organism_supported"; tag "basic"; tag "Ensembl_canonical"; tag "GENCODE_Primary"; tag "appris_principal_1"; tag "CCDS"; ccdsid "CCDS70779.1"; havana_gene "OTTMUSG00000024246.1"; havana_transcript "OTTMUST00000059341.1";
chr17	HAVANA	exon	28856757	28857666	0	-	.	gene_id "ENSMUSG00000036196.17"; transcript_id "ENSMUST00000232805.2"; gene_type "protein_coding"; gene_name "Slc26a8"; transcript_type "protein_coding"; transcript_name "Slc26a8-203"; exon_number 4; exon_id "ENSMUSE00000700498.2"; level 2; protein_id "ENSMUSP00000156677.2"; mgi_id "MGI:2385046"; tag "mRNA_start_NF"; tag "cds_start_NF"; tag "RNA_Seq_supported_only"; havana_gene "OTTMUSG00000024246.1"; havana_transcript "OTTMUST00000175285.1";
chr17	HAVANA	exon	28856757	28857666	0	-	.	gene_id "ENSMUSG00000036196.17"; transcript_id "ENSMUST00000114764.8"; gene_type "protein_coding"; gene_name "Slc26a8"; transcript_type "protein_coding"; transcript_name "Slc26a8-201"; exon_number 20; exon_id "ENSMUSE00000700498.2"; level 2; protein_id "ENSMUSP00000110412.2"; transcript_support_level "5"; mgi_id "MGI:2385046"; tag "not_organism_supported"; tag "basic"; tag "Ensembl_canonical"; tag "GENCODE_Primary"; tag "appris_principal_1"; tag "CCDS"; ccdsid "CCDS70779.1"; havana_gene "OTTMUSG00000024246.1"; havana_transcript "OTTMUST00000059341.1";
chr17	HAVANA	transcript	28856757	28863559	0	-	.	gene_id "ENSMUSG00000036196.17"; transcript_id "ENSMUST00000232805.2"; gene_type "protein_coding"; gene_name "Slc26a8"; transcript_type "protein_coding"; transcript_name "Slc26a8-203"; level 2; protein_id "ENSMUSP00000156677.2"; mgi_id "MGI:2385046"; tag "mRNA_start_NF"; tag "cds_start_NF"; tag "RNA_Seq_supported_only"; havana_gene "OTTMUSG00000024246.1"; havana_transcript "OTTMUST00000175285.1";
chr17	HAVANA	transcript	28856757	28908961	0	-	.	gene_id "ENSMUSG00000036196.17"; transcript_id "ENSMUST00000114764.8"; gene_type "protein_coding"; gene_name "Slc26a8"; transcript_type "protein_coding"; transcript_name "Slc26a8-201"; level 2; protein_id "ENSMUSP00000110412.2"; transcript_support_level "5"; mgi_id "MGI:2385046"; tag "not_organism_supported"; tag "basic"; tag "Ensembl_canonical"; tag "GENCODE_Primary"; tag "appris_principal_1"; tag "CCDS"; ccdsid "CCDS70779.1"; havana_gene "OTTMUSG00000024246.1"; havana_transcript "OTTMUST00000059341.1";
chr17	HAVANA	gene	28856757	28909207	0	-	.	gene_id "ENSMUSG00000036196.17"; gene_type "protein_coding"; gene_name "Slc26a8"; level 2; mgi_id "MGI:2385046"; havana_gene "OTTMUSG00000024246.1";
chr17	HAVANA	UTR	28856762	28857144	0	-	.	gene_id "ENSMUSG00000036196.17"; transcript_id "ENSMUST00000233249.2"; gene_type "protein_coding"; gene_name "Slc26a8"; transcript_type "protein_coding"; transcript_name "Slc26a8-205"; exon_number 18; exon_id "ENSMUSE00001449438.2"; level 2; protein_id "ENSMUSP00000156769.2"; mgi_id "MGI:2385046"; tag "not_organism_supported"; tag "basic"; havana_gene "OTTMUSG00000024246.1"; havana_transcript "OTTMUST00000175286.1";
chr17	HAVANA	exon	28856762	28857666	0	-	.	gene_id "ENSMUSG00000036196.17"; transcript_id "ENSMUST00000233249.2"; gene_type "protein_coding"; gene_name "Slc26a8"; transcript_type "protein_coding"; transcript_name "Slc26a8-205"; exon_number 18; exon_id "ENSMUSE00001449438.2"; level 2; protein_id "ENSMUSP00000156769.2"; mgi_id "MGI:2385046"; tag "not_organism_supported"; tag "basic"; havana_gene "OTTMUSG00000024246.1"; havana_transcript "OTTMUST00000175286.1";
chr17	ENSEMBL_gcm37	exon	28856762	28857666	4.28625954287583	-	.	gene_id "ENSMUSG00000036196.17"; transcript_id "ENSMUSG00000036196.17_tx_1"; exon_id "chr17_28856762_28857666_-"; exonnum "19"; txlen "3406";
chr17	ENSEMBL_gcm37	exon	28856762	28857666	0.411810375647838	-	.	gene_id "ENSMUSG00000036196.17"; transcript_id "ENSMUSG00000036196.17_tx_10"; exon_id "chr17_28856762_28857666_-"; exonnum "17"; txlen "3273";
chr17	ENSEMBL_gcm37	exon	28856762	28857666	0.0459657279274444	-	.	gene_id "ENSMUSG00000036196.17"; transcript_id "ENSMUSG00000036196.17_tx_100"; exon_id "chr17_28856762_28857666_-"; exonnum "18"; txlen "3460";
chr17	ENSEMBL_gcm37	exon	28856762	28857666	0.0434587820159723	-	.	gene_id "ENSMUSG00000036196.17"; transcript_id "ENSMUSG00000036196.17_tx_103"; exon_id "chr17_28856762_28857666_-"; exonnum "18"; txlen "3555";
chr17	ENSEMBL_gcm37	exon	28856762	28857666	0.0415370493307196	-	.	gene_id "ENSMUSG00000036196.17"; transcript_id "ENSMUSG00000036196.17_tx_104"; exon_id "chr17_28856762_28857666_-"; exonnum "8"; txlen "1565";
chr17	ENSEMBL_gcm37	exon	28856762	28857666	0.0398376379216238	-	.	gene_id "ENSMUSG00000036196.17"; transcript_id "ENSMUSG00000036196.17_tx_105"; exon_id "chr17_28856762_28857666_-"; exonnum "18"; txlen "3511";
chr17	ENSEMBL_gcm37	exon	28856762	28857666	0.0392729803832594	-	.	gene_id "ENSMUSG00000036196.17"; transcript_id "ENSMUSG00000036196.17_tx_106"; exon_id "chr17_28856762_28857666_-"; exonnum "17"; txlen "3324";
chr17	ENSEMBL_gcm37	exon	28856762	28857666	0.0389724634896853	-	.	gene_id "ENSMUSG00000036196.17"; transcript_id "ENSMUSG00000036196.17_tx_107"; exon_id "chr17_28856762_28857666_-"; exonnum "20"; txlen "3773";
chr17	ENSEMBL_gcm37	exon	28856762	28857666	0.0387304508848162	-	.	gene_id "ENSMUSG00000036196.17"; transcript_id "ENSMUSG00000036196.17_tx_108"; exon_id "chr17_28856762_28857666_-"; exonnum "16"; txlen "2897";
chr17	ENSEMBL_gcm37	exon	28856762	28857666	0.0387304508848162	-	.	gene_id "ENSMUSG00000036196.17"; transcript_id "ENSMUSG00000036196.17_tx_109"; exon_id "chr17_28856762_28857666_-"; exonnum "17"; txlen "3062";
chr17	ENSEMBL_gcm37	exon	28856762	28857666	0.39461442256838	-	.	gene_id "ENSMUSG00000036196.17"; transcript_id "ENSMUSG00000036196.17_tx_11"; exon_id "chr17_28856762_28857666_-"; exonnum "17"; txlen "3326";
chr17	ENSEMBL_gcm37	exon	28856762	28857666	0.0387304508848162	-	.	gene_id "ENSMUSG00000036196.17"; transcript_id "ENSMUSG00000036196.17_tx_110"; exon_id "chr17_28856762_28857666_-"; exonnum "16"; txlen "2992";
chr17	ENSEMBL_gcm37	exon	28856762	28857666	0.0382493841487787	-	.	gene_id "ENSMUSG00000036196.17"; transcript_id "ENSMUSG00000036196.17_tx_111"; exon_id "chr17_28856762_28857666_-"; exonnum "14"; txlen "2713";
chr17	ENSEMBL_gcm37	exon	28856762	28857666	0.0373434619926403	-	.	gene_id "ENSMUSG00000036196.17"; transcript_id "ENSMUSG00000036196.17_tx_112"; exon_id "chr17_28856762_28857666_-"; exonnum "17"; txlen "3402";
chr17	ENSEMBL_gcm37	exon	28856762	28857666	0.035908418486775	-	.	gene_id "ENSMUSG00000036196.17"; transcript_id "ENSMUSG00000036196.17_tx_113"; exon_id "chr17_28856762_28857666_-"; exonnum "19"; txlen "3608";
chr17	ENSEMBL_gcm37	exon	28856762	28857666	0.0337095479158032	-	.	gene_id "ENSMUSG00000036196.17"; transcript_id "ENSMUSG00000036196.17_tx_116"; exon_id "chr17_28856762_28857666_-"; exonnum "16"; txlen "3276";
chr17	ENSEMBL_gcm37	exon	28856762	28857666	0.0337095479158032	-	.	gene_id "ENSMUSG00000036196.17"; transcript_id "ENSMUSG00000036196.17_tx_117"; exon_id "chr17_28856762_28857666_-"; exonnum "17"; txlen "3441";
chr17	ENSEMBL_gcm37	exon	28856762	28857666	0.0337095479158032	-	.	gene_id "ENSMUSG00000036196.17"; transcript_id "ENSMUSG00000036196.17_tx_118"; exon_id "chr17_28856762_28857666_-"; exonnum "17"; txlen "3346";
chr17	ENSEMBL_gcm37	exon	28856762	28857666	0.0337095479158032	-	.	gene_id "ENSMUSG00000036196.17"; transcript_id "ENSMUSG00000036196.17_tx_119"; exon_id "chr17_28856762_28857666_-"; exonnum "17"; txlen "3390";
chr17	ENSEMBL_gcm37	exon	28856762	28857666	0.386677587163543	-	.	gene_id "ENSMUSG00000036196.17"; transcript_id "ENSMUSG00000036196.17_tx_12"; exon_id "chr17_28856762_28857666_-"; exonnum "16"; txlen "3161";
chr17	ENSEMBL_gcm37	exon	28856762	28857666	0.0337064961167254	-	.	gene_id "ENSMUSG00000036196.17"; transcript_id "ENSMUSG00000036196.17_tx_120"; exon_id "chr17_28856762_28857666_-"; exonnum "15"; txlen "2948";
chr17	ENSEMBL_gcm37	exon	28856762	28857666	0.0334014725753029	-	.	gene_id "ENSMUSG00000036196.17"; transcript_id "ENSMUSG00000036196.17_tx_121"; exon_id "chr17_28856762_28857666_-"; exonnum "19"; txlen "3703";
chr17	ENSEMBL_gcm37	exon	28856762	28857666	0.0334014725753029	-	.	gene_id "ENSMUSG00000036196.17"; transcript_id "ENSMUSG00000036196.17_tx_122"; exon_id "chr17_28856762_28857666_-"; exonnum "18"; txlen "3538";
chr17	ENSEMBL_gcm37	exon	28856762	28857666	0.0327824013715892	-	.	gene_id "ENSMUSG00000036196.17"; transcript_id "ENSMUSG00000036196.17_tx_123"; exon_id "chr17_28856762_28857666_-"; exonnum "17"; txlen "3300";
chr17	ENSEMBL_gcm37	exon	28856762	28857666	0.0326511933478543	-	.	gene_id "ENSMUSG00000036196.17"; transcript_id "ENSMUSG00000036196.17_tx_124"; exon_id "chr17_28856762_28857666_-"; exonnum "16"; txlen "3104";
chr17	ENSEMBL_gcm37	exon	28856762	28857666	0.0326511933478543	-	.	gene_id "ENSMUSG00000036196.17"; transcript_id "ENSMUSG00000036196.17_tx_125"; exon_id "chr17_28856762_28857666_-"; exonnum "17"; txlen "3269";
chr17	ENSEMBL_gcm37	exon	28856762	28857666	0.0326511933478543	-	.	gene_id "ENSMUSG00000036196.17"; transcript_id "ENSMUSG00000036196.17_tx_126"; exon_id "chr17_28856762_28857666_-"; exonnum "15"; txlen "2908";
chr17	ENSEMBL_gcm37	exon	28856762	28857666	0.0326511933478543	-	.	gene_id "ENSMUSG00000036196.17"; transcript_id "ENSMUSG00000036196.17_tx_127"; exon_id "chr17_28856762_28857666_-"; exonnum "18"; txlen "3344";
chr17	ENSEMBL_gcm37	exon	28856762	28857666	0.0326511933478543	-	.	gene_id "ENSMUSG00000036196.17"; transcript_id "ENSMUSG00000036196.17_tx_128"; exon_id "chr17_28856762_28857666_-"; exonnum "19"; txlen "3509";
chr17	ENSEMBL_gcm37	exon	28856762	28857666	0.0326511933478543	-	.	gene_id "ENSMUSG00000036196.17"; transcript_id "ENSMUSG00000036196.17_tx_129"; exon_id "chr17_28856762_28857666_-"; exonnum "16"; txlen "3073";
chr17	ENSEMBL_gcm37	exon	28856762	28857666	0.379346698268723	-	.	gene_id "ENSMUSG00000036196.17"; transcript_id "ENSMUSG00000036196.17_tx_13"; exon_id "chr17_28856762_28857666_-"; exonnum "20"; txlen "3758";
chr17	ENSEMBL_gcm37	exon	28856762	28857666	0.0326511933478543	-	.	gene_id "ENSMUSG00000036196.17"; transcript_id "ENSMUSG00000036196.17_tx_130"; exon_id "chr17_28856762_28857666_-"; exonnum "18"; txlen "3313";
chr17	ENSEMBL_gcm37	exon	28856762	28857666	0.0326511933478543	-	.	gene_id "ENSMUSG00000036196.17"; transcript_id "ENSMUSG00000036196.17_tx_131"; exon_id "chr17_28856762_28857666_-"; exonnum "17"; txlen "3148";
chr17	ENSEMBL_gcm37	exon	28856762	28857666	0.0307644203443129	-	.	gene_id "ENSMUSG00000036196.17"; transcript_id "ENSMUSG00000036196.17_tx_136"; exon_id "chr17_28856762_28857666_-"; exonnum "16"; txlen "2943";
chr17	ENSEMBL_gcm37	exon	28856762	28857666	0.0307644203443129	-	.	gene_id "ENSMUSG00000036196.17"; transcript_id "ENSMUSG00000036196.17_tx_137"; exon_id "chr17_28856762_28857666_-"; exonnum "16"; txlen "3021";
chr17	ENSEMBL_gcm37	exon	28856762	28857666	0.0305929521530258	-	.	gene_id "ENSMUSG00000036196.17"; transcript_id "ENSMUSG00000036196.17_tx_138"; exon_id "chr17_28856762_28857666_-"; exonnum "16"; txlen "3097";
chr17	ENSEMBL_gcm37	exon	28856762	28857666	0.0305929521530258	-	.	gene_id "ENSMUSG00000036196.17"; transcript_id "ENSMUSG00000036196.17_tx_139"; exon_id "chr17_28856762_28857666_-"; exonnum "17"; txlen "3262";
chr17	ENSEMBL_gcm37	exon	28856762	28857666	0.372169552527925	-	.	gene_id "ENSMUSG00000036196.17"; transcript_id "ENSMUSG00000036196.17_tx_14"; exon_id "chr17_28856762_28857666_-"; exonnum "19"; txlen "3566";
chr17	ENSEMBL_gcm37	exon	28856762	28857666	0.0305929521530258	-	.	gene_id "ENSMUSG00000036196.17"; transcript_id "ENSMUSG00000036196.17_tx_140"; exon_id "chr17_28856762_28857666_-"; exonnum "14"; txlen "2857";
chr17	ENSEMBL_gcm37	exon	28856762	28857666	0.0305929521530258	-	.	gene_id "ENSMUSG00000036196.17"; transcript_id "ENSMUSG00000036196.17_tx_141"; exon_id "chr17_28856762_28857666_-"; exonnum "15"; txlen "3022";
chr17	ENSEMBL_gcm37	exon	28856762	28857666	0.0295102565558258	-	.	gene_id "ENSMUSG00000036196.17"; transcript_id "ENSMUSG00000036196.17_tx_144"; exon_id "chr17_28856762_28857666_-"; exonnum "8"; txlen "1908";
chr17	ENSEMBL_gcm37	exon	28856762	28857666	0.0292863137020028	-	.	gene_id "ENSMUSG00000036196.17"; transcript_id "ENSMUSG00000036196.17_tx_145"; exon_id "chr17_28856762_28857666_-"; exonnum "13"; txlen "2563";
chr17	ENSEMBL_gcm37	exon	28856762	28857666	0.0282965149635553	-	.	gene_id "ENSMUSG00000036196.17"; transcript_id "ENSMUSG00000036196.17_tx_146"; exon_id "chr17_28856762_28857666_-"; exonnum "16"; txlen "3305";
chr17	ENSEMBL_gcm37	exon	28856762	28857666	0.0282965149635553	-	.	gene_id "ENSMUSG00000036196.17"; transcript_id "ENSMUSG00000036196.17_tx_147"; exon_id "chr17_28856762_28857666_-"; exonnum "18"; txlen "3545";
chr17	ENSEMBL_gcm37	exon	28856762	28857666	0.0281706600842727	-	.	gene_id "ENSMUSG00000036196.17"; transcript_id "ENSMUSG00000036196.17_tx_148"; exon_id "chr17_28856762_28857666_-"; exonnum "16"; txlen "3074";
chr17	ENSEMBL_gcm37	exon	28856762	28857666	0.0274452156489531	-	.	gene_id "ENSMUSG00000036196.17"; transcript_id "ENSMUSG00000036196.17_tx_149"; exon_id "chr17_28856762_28857666_-"; exonnum "16"; txlen "3192";
chr17	ENSEMBL_gcm37	exon	28856762	28857666	0.370941731282135	-	.	gene_id "ENSMUSG00000036196.17"; transcript_id "ENSMUSG00000036196.17_tx_15"; exon_id "chr17_28856762_28857666_-"; exonnum "17"; txlen "3353";
chr17	ENSEMBL_gcm37	exon	28856762	28857666	0.0274452156489531	-	.	gene_id "ENSMUSG00000036196.17"; transcript_id "ENSMUSG00000036196.17_tx_150"; exon_id "chr17_28856762_28857666_-"; exonnum "15"; txlen "3027";
chr17	ENSEMBL_gcm37	exon	28856762	28857666	0.0274452156489531	-	.	gene_id "ENSMUSG00000036196.17"; transcript_id "ENSMUSG00000036196.17_tx_151"; exon_id "chr17_28856762_28857666_-"; exonnum "13"; txlen "2787";
chr17	ENSEMBL_gcm37	exon	28856762	28857666	0.0274452156489531	-	.	gene_id "ENSMUSG00000036196.17"; transcript_id "ENSMUSG00000036196.17_tx_152"; exon_id "chr17_28856762_28857666_-"; exonnum "14"; txlen "2952";
chr17	ENSEMBL_gcm37	exon	28856762	28857666	0.026575162031258	-	.	gene_id "ENSMUSG00000036196.17"; transcript_id "ENSMUSG00000036196.17_tx_153"; exon_id "chr17_28856762_28857666_-"; exonnum "17"; txlen "3380";
chr17	ENSEMBL_gcm37	exon	28856762	28857666	0.0261052269532305	-	.	gene_id "ENSMUSG00000036196.17"; transcript_id "ENSMUSG00000036196.17_tx_158"; exon_id "chr17_28856762_28857666_-"; exonnum "16"; txlen "2871";
chr17	ENSEMBL_gcm37	exon	28856762	28857666	0.361481422770636	-	.	gene_id "ENSMUSG00000036196.17"; transcript_id "ENSMUSG00000036196.17_tx_16"; exon_id "chr17_28856762_28857666_-"; exonnum "19"; txlen "3593";
chr17	ENSEMBL_gcm37	exon	28856762	28857666	0.0261052269532305	-	.	gene_id "ENSMUSG00000036196.17"; transcript_id "ENSMUSG00000036196.17_tx_162"; exon_id "chr17_28856762_28857666_-"; exonnum "17"; txlen "3019";
chr17	ENSEMBL_gcm37	exon	28856762	28857666	0.0261052269532305	-	.	gene_id "ENSMUSG00000036196.17"; transcript_id "ENSMUSG00000036196.17_tx_163"; exon_id "chr17_28856762_28857666_-"; exonnum "17"; txlen "3036";
chr17	ENSEMBL_gcm37	exon	28856762	28857666	0.0261052269532305	-	.	gene_id "ENSMUSG00000036196.17"; transcript_id "ENSMUSG00000036196.17_tx_164"; exon_id "chr17_28856762_28857666_-"; exonnum "13"; txlen "2576";
chr17	ENSEMBL_gcm37	exon	28856762	28857666	0.0261052269532305	-	.	gene_id "ENSMUSG00000036196.17"; transcript_id "ENSMUSG00000036196.17_tx_166"; exon_id "chr17_28856762_28857666_-"; exonnum "18"; txlen "3184";
chr17	ENSEMBL_gcm37	exon	28856762	28857666	0.3592605682691	-	.	gene_id "ENSMUSG00000036196.17"; transcript_id "ENSMUSG00000036196.17_tx_17"; exon_id "chr17_28856762_28857666_-"; exonnum "19"; txlen "3513";
chr17	ENSEMBL_gcm37	exon	28856762	28857666	0.0261052269532305	-	.	gene_id "ENSMUSG00000036196.17"; transcript_id "ENSMUSG00000036196.17_tx_170"; exon_id "chr17_28856762_28857666_-"; exonnum "14"; txlen "2724";
chr17	ENSEMBL_gcm37	exon	28856762	28857666	0.0261052269532305	-	.	gene_id "ENSMUSG00000036196.17"; transcript_id "ENSMUSG00000036196.17_tx_171"; exon_id "chr17_28856762_28857666_-"; exonnum "14"; txlen "2741";
chr17	ENSEMBL_gcm37	exon	28856762	28857666	0.0261052269532305	-	.	gene_id "ENSMUSG00000036196.17"; transcript_id "ENSMUSG00000036196.17_tx_174"; exon_id "chr17_28856762_28857666_-"; exonnum "15"; txlen "2889";
chr17	ENSEMBL_gcm37	exon	28856762	28857666	0.0260406466961417	-	.	gene_id "ENSMUSG00000036196.17"; transcript_id "ENSMUSG00000036196.17_tx_175"; exon_id "chr17_28856762_28857666_-"; exonnum "15"; txlen "3060";
chr17	ENSEMBL_gcm37	exon	28856762	28857666	0.0239392910281797	-	.	gene_id "ENSMUSG00000036196.17"; transcript_id "ENSMUSG00000036196.17_tx_176"; exon_id "chr17_28856762_28857666_-"; exonnum "7"; txlen "1495";
chr17	ENSEMBL_gcm37	exon	28856762	28857666	0.023835207218167	-	.	gene_id "ENSMUSG00000036196.17"; transcript_id "ENSMUSG00000036196.17_tx_177"; exon_id "chr17_28856762_28857666_-"; exonnum "8"; txlen "1893";
chr17	ENSEMBL_gcm37	exon	28856762	28857666	0.023835207218167	-	.	gene_id "ENSMUSG00000036196.17"; transcript_id "ENSMUSG00000036196.17_tx_178"; exon_id "chr17_28856762_28857666_-"; exonnum "14"; txlen "2631";
chr17	ENSEMBL_gcm37	exon	28856762	28857666	0.023835207218167	-	.	gene_id "ENSMUSG00000036196.17"; transcript_id "ENSMUSG00000036196.17_tx_179"; exon_id "chr17_28856762_28857666_-"; exonnum "15"; txlen "2779";
chr17	ENSEMBL_gcm37	exon	28856762	28857666	0.354097296985705	-	.	gene_id "ENSMUSG00000036196.17"; transcript_id "ENSMUSG00000036196.17_tx_18"; exon_id "chr17_28856762_28857666_-"; exonnum "18"; txlen "3401";
chr17	ENSEMBL_gcm37	exon	28856762	28857666	0.023835207218167	-	.	gene_id "ENSMUSG00000036196.17"; transcript_id "ENSMUSG00000036196.17_tx_180"; exon_id "chr17_28856762_28857666_-"; exonnum "5"; txlen "1598";
chr17	ENSEMBL_gcm37	exon	28856762	28857666	0.023835207218167	-	.	gene_id "ENSMUSG00000036196.17"; transcript_id "ENSMUSG00000036196.17_tx_181"; exon_id "chr17_28856762_28857666_-"; exonnum "11"; txlen "2336";
chr17	ENSEMBL_gcm37	exon	28856762	28857666	0.023835207218167	-	.	gene_id "ENSMUSG00000036196.17"; transcript_id "ENSMUSG00000036196.17_tx_182"; exon_id "chr17_28856762_28857666_-"; exonnum "12"; txlen "2484";
chr17	ENSEMBL_gcm37	exon	28856762	28857666	0.0236032355854272	-	.	gene_id "ENSMUSG00000036196.17"; transcript_id "ENSMUSG00000036196.17_tx_183"; exon_id "chr17_28856762_28857666_-"; exonnum "15"; txlen "2747";
chr17	ENSEMBL_gcm37	exon	28856762	28857666	0.0232632436578593	-	.	gene_id "ENSMUSG00000036196.17"; transcript_id "ENSMUSG00000036196.17_tx_184"; exon_id "chr17_28856762_28857666_-"; exonnum "20"; txlen "3822";
chr17	ENSEMBL_gcm37	exon	28856762	28857666	0.0232356179219205	-	.	gene_id "ENSMUSG00000036196.17"; transcript_id "ENSMUSG00000036196.17_tx_185"; exon_id "chr17_28856762_28857666_-"; exonnum "18"; txlen "3414";
chr17	ENSEMBL_gcm37	exon	28856762	28857666	0.0232210466271373	-	.	gene_id "ENSMUSG00000036196.17"; transcript_id "ENSMUSG00000036196.17_tx_186"; exon_id "chr17_28856762_28857666_-"; exonnum "14"; txlen "2783";
chr17	ENSEMBL_gcm37	exon	28856762	28857666	0.0232210466271373	-	.	gene_id "ENSMUSG00000036196.17"; transcript_id "ENSMUSG00000036196.17_tx_187"; exon_id "chr17_28856762_28857666_-"; exonnum "16"; txlen "3023";
chr17	ENSEMBL_gcm37	exon	28856762	28857666	0.0232108871607927	-	.	gene_id "ENSMUSG00000036196.17"; transcript_id "ENSMUSG00000036196.17_tx_188"; exon_id "chr17_28856762_28857666_-"; exonnum "17"; txlen "3322";
chr17	ENSEMBL_gcm37	exon	28856762	28857666	0.0232108871607927	-	.	gene_id "ENSMUSG00000036196.17"; transcript_id "ENSMUSG00000036196.17_tx_189"; exon_id "chr17_28856762_28857666_-"; exonnum "18"; txlen "3392";
chr17	ENSEMBL_gcm37	exon	28856762	28857666	0.352951943836327	-	.	gene_id "ENSMUSG00000036196.17"; transcript_id "ENSMUSG00000036196.17_tx_19"; exon_id "chr17_28856762_28857666_-"; exonnum "10"; txlen "2113";
chr17	ENSEMBL_gcm37	exon	28856762	28857666	0.0232108871607927	-	.	gene_id "ENSMUSG00000036196.17"; transcript_id "ENSMUSG00000036196.17_tx_190"; exon_id "chr17_28856762_28857666_-"; exonnum "16"; txlen "3077";
chr17	ENSEMBL_gcm37	exon	28856762	28857666	0.0232108871607927	-	.	gene_id "ENSMUSG00000036196.17"; transcript_id "ENSMUSG00000036196.17_tx_191"; exon_id "chr17_28856762_28857666_-"; exonnum "15"; txlen "3007";
chr17	ENSEMBL_gcm37	exon	28856762	28857666	0.022835654044043	-	.	gene_id "ENSMUSG00000036196.17"; transcript_id "ENSMUSG00000036196.17_tx_192"; exon_id "chr17_28856762_28857666_-"; exonnum "14"; txlen "2739";
chr17	ENSEMBL_gcm37	exon	28856762	28857666	0.022835654044043	-	.	gene_id "ENSMUSG00000036196.17"; transcript_id "ENSMUSG00000036196.17_tx_193"; exon_id "chr17_28856762_28857666_-"; exonnum "13"; txlen "2589";
chr17	ENSEMBL_gcm37	exon	28856762	28857666	0.0227001973506352	-	.	gene_id "ENSMUSG00000036196.17"; transcript_id "ENSMUSG00000036196.17_tx_197"; exon_id "chr17_28856762_28857666_-"; exonnum "15"; txlen "2721";
chr17	ENSEMBL_gcm37	exon	28856762	28857666	0.0227001973506352	-	.	gene_id "ENSMUSG00000036196.17"; transcript_id "ENSMUSG00000036196.17_tx_198"; exon_id "chr17_28856762_28857666_-"; exonnum "12"; txlen "2426";
chr17	ENSEMBL_gcm37	exon	28856762	28857666	0.0227001973506352	-	.	gene_id "ENSMUSG00000036196.17"; transcript_id "ENSMUSG00000036196.17_tx_199"; exon_id "chr17_28856762_28857666_-"; exonnum "13"; txlen "2481";
chr17	ENSEMBL_gcm37	exon	28856762	28857666	0.345908829233746	-	.	gene_id "ENSMUSG00000036196.17"; transcript_id "ENSMUSG00000036196.17_tx_20"; exon_id "chr17_28856762_28857666_-"; exonnum "8"; txlen "1873";
chr17	ENSEMBL_gcm37	exon	28856762	28857666	0.321090141552696	-	.	gene_id "ENSMUSG00000036196.17"; transcript_id "ENSMUSG00000036196.17_tx_21"; exon_id "chr17_28856762_28857666_-"; exonnum "16"; txlen "3256";
chr17	ENSEMBL_gcm37	exon	28856762	28857666	0.299827867912216	-	.	gene_id "ENSMUSG00000036196.17"; transcript_id "ENSMUSG00000036196.17_tx_22"; exon_id "chr17_28856762_28857666_-"; exonnum "16"; txlen "3203";
chr17	ENSEMBL_gcm37	exon	28856762	28857666	0.297015582109076	-	.	gene_id "ENSMUSG00000036196.17"; transcript_id "ENSMUSG00000036196.17_tx_23"; exon_id "chr17_28856762_28857666_-"; exonnum "18"; txlen "3496";
chr17	ENSEMBL_gcm37	exon	28856762	28857666	0.277944722392389	-	.	gene_id "ENSMUSG00000036196.17"; transcript_id "ENSMUSG00000036196.17_tx_24"; exon_id "chr17_28856762_28857666_-"; exonnum "17"; txlen "3331";
chr17	ENSEMBL_gcm37	exon	28856762	28857666	0.277427118104794	-	.	gene_id "ENSMUSG00000036196.17"; transcript_id "ENSMUSG00000036196.17_tx_25"; exon_id "chr17_28856762_28857666_-"; exonnum "15"; txlen "3091";
chr17	ENSEMBL_gcm37	exon	28856762	28857666	0.257332357709878	-	.	gene_id "ENSMUSG00000036196.17"; transcript_id "ENSMUSG00000036196.17_tx_26"; exon_id "chr17_28856762_28857666_-"; exonnum "18"; txlen "3440";
chr17	ENSEMBL_gcm37	exon	28856762	28857666	0.254448516890899	-	.	gene_id "ENSMUSG00000036196.17"; transcript_id "ENSMUSG00000036196.17_tx_27"; exon_id "chr17_28856762_28857666_-"; exonnum "18"; txlen "3443";
chr17	ENSEMBL_gcm37	exon	28856762	28857666	0.251798985775451	-	.	gene_id "ENSMUSG00000036196.17"; transcript_id "ENSMUSG00000036196.17_tx_28"; exon_id "chr17_28856762_28857666_-"; exonnum "15"; txlen "3011";
chr17	ENSEMBL_gcm37	exon	28856762	28857666	0.243876876446463	-	.	gene_id "ENSMUSG00000036196.17"; transcript_id "ENSMUSG00000036196.17_tx_29"; exon_id "chr17_28856762_28857666_-"; exonnum "17"; txlen "3251";
chr17	ENSEMBL_gcm37	exon	28856762	28857666	0.697135926214663	-	.	gene_id "ENSMUSG00000036196.17"; transcript_id "ENSMUSG00000036196.17_tx_3"; exon_id "chr17_28856762_28857666_-"; exonnum "19"; txlen "3588";
chr17	ENSEMBL_gcm37	exon	28856762	28857666	0.229612623929443	-	.	gene_id "ENSMUSG00000036196.17"; transcript_id "ENSMUSG00000036196.17_tx_30"; exon_id "chr17_28856762_28857666_-"; exonnum "20"; txlen "3680";
chr17	ENSEMBL_gcm37	exon	28856762	28857666	0.216831794807578	-	.	gene_id "ENSMUSG00000036196.17"; transcript_id "ENSMUSG00000036196.17_tx_31"; exon_id "chr17_28856762_28857666_-"; exonnum "17"; txlen "3370";
chr17	ENSEMBL_gcm37	exon	28856762	28857666	0.210648361168194	-	.	gene_id "ENSMUSG00000036196.17"; transcript_id "ENSMUSG00000036196.17_tx_32"; exon_id "chr17_28856762_28857666_-"; exonnum "16"; txlen "3181";
chr17	ENSEMBL_gcm37	exon	28856762	28857666	0.207814901552212	-	.	gene_id "ENSMUSG00000036196.17"; transcript_id "ENSMUSG00000036196.17_tx_33"; exon_id "chr17_28856762_28857666_-"; exonnum "17"; txlen "3275";
chr17	ENSEMBL_gcm37	exon	28856762	28857666	0.200525883667122	-	.	gene_id "ENSMUSG00000036196.17"; transcript_id "ENSMUSG00000036196.17_tx_34"; exon_id "chr17_28856762_28857666_-"; exonnum "19"; txlen "3610";
chr17	ENSEMBL_gcm37	exon	28856762	28857666	0.194423607620778	-	.	gene_id "ENSMUSG00000036196.17"; transcript_id "ENSMUSG00000036196.17_tx_36"; exon_id "chr17_28856762_28857666_-"; exonnum "19"; txlen "3515";
chr17	ENSEMBL_gcm37	exon	28856762	28857666	0.184331551115302	-	.	gene_id "ENSMUSG00000036196.17"; transcript_id "ENSMUSG00000036196.17_tx_37"; exon_id "chr17_28856762_28857666_-"; exonnum "14"; txlen "2941";
chr17	ENSEMBL_gcm37	exon	28856762	28857666	0.172249521078563	-	.	gene_id "ENSMUSG00000036196.17"; transcript_id "ENSMUSG00000036196.17_tx_38"; exon_id "chr17_28856762_28857666_-"; exonnum "21"; txlen "3877";
chr17	ENSEMBL_gcm37	exon	28856762	28857666	0.164205960109574	-	.	gene_id "ENSMUSG00000036196.17"; transcript_id "ENSMUSG00000036196.17_tx_39"; exon_id "chr17_28856762_28857666_-"; exonnum "18"; txlen "3241";
chr17	ENSEMBL_gcm37	exon	28856762	28857666	0.680298250036106	-	.	gene_id "ENSMUSG00000036196.17"; transcript_id "ENSMUSG00000036196.17_tx_4"; exon_id "chr17_28856762_28857666_-"; exonnum "21"; txlen "3828";
chr17	ENSEMBL_gcm37	exon	28856762	28857666	0.161961440380168	-	.	gene_id "ENSMUSG00000036196.17"; transcript_id "ENSMUSG00000036196.17_tx_40"; exon_id "chr17_28856762_28857666_-"; exonnum "16"; txlen "3001";
chr17	ENSEMBL_gcm37	exon	28856762	28857666	0.155026162360852	-	.	gene_id "ENSMUSG00000036196.17"; transcript_id "ENSMUSG00000036196.17_tx_41"; exon_id "chr17_28856762_28857666_-"; exonnum "18"; txlen "3445";
chr17	ENSEMBL_gcm37	exon	28856762	28857666	0.146579101688639	-	.	gene_id "ENSMUSG00000036196.17"; transcript_id "ENSMUSG00000036196.17_tx_42"; exon_id "chr17_28856762_28857666_-"; exonnum "16"; txlen "3205";
chr17	ENSEMBL_gcm37	exon	28856762	28857666	0.136978010986873	-	.	gene_id "ENSMUSG00000036196.17"; transcript_id "ENSMUSG00000036196.17_tx_43"; exon_id "chr17_28856762_28857666_-"; exonnum "18"; txlen "3365";
chr17	ENSEMBL_gcm37	exon	28856762	28857666	0.130990463318238	-	.	gene_id "ENSMUSG00000036196.17"; transcript_id "ENSMUSG00000036196.17_tx_44"; exon_id "chr17_28856762_28857666_-"; exonnum "18"; txlen "3258";
chr17	ENSEMBL_gcm37	exon	28856762	28857666	0.130990463318238	-	.	gene_id "ENSMUSG00000036196.17"; transcript_id "ENSMUSG00000036196.17_tx_45"; exon_id "chr17_28856762_28857666_-"; exonnum "16"; txlen "3018";
chr17	ENSEMBL_gcm37	exon	28856762	28857666	0.128745943588833	-	.	gene_id "ENSMUSG00000036196.17"; transcript_id "ENSMUSG00000036196.17_tx_46"; exon_id "chr17_28856762_28857666_-"; exonnum "17"; txlen "3093";
chr17	ENSEMBL_gcm37	exon	28856762	28857666	0.126973697978334	-	.	gene_id "ENSMUSG00000036196.17"; transcript_id "ENSMUSG00000036196.17_tx_47"; exon_id "chr17_28856762_28857666_-"; exonnum "16"; txlen "3125";
chr17	ENSEMBL_gcm37	exon	28856762	28857666	0.125344925470955	-	.	gene_id "ENSMUSG00000036196.17"; transcript_id "ENSMUSG00000036196.17_tx_48"; exon_id "chr17_28856762_28857666_-"; exonnum "18"; txlen "3336";
chr17	ENSEMBL_gcm37	exon	28856762	28857666	0.124338640035784	-	.	gene_id "ENSMUSG00000036196.17"; transcript_id "ENSMUSG00000036196.17_tx_49"; exon_id "chr17_28856762_28857666_-"; exonnum "17"; txlen "3171";
chr17	ENSEMBL_gcm37	exon	28856762	28857666	0.609349465559968	-	.	gene_id "ENSMUSG00000036196.17"; transcript_id "ENSMUSG00000036196.17_tx_5"; exon_id "chr17_28856762_28857666_-"; exonnum "18"; txlen "3423";
chr17	ENSEMBL_gcm37	exon	28856762	28857666	0.119893122309367	-	.	gene_id "ENSMUSG00000036196.17"; transcript_id "ENSMUSG00000036196.17_tx_50"; exon_id "chr17_28856762_28857666_-"; exonnum "19"; txlen "3637";
chr17	ENSEMBL_gcm37	exon	28856762	28857666	0.109362138438781	-	.	gene_id "ENSMUSG00000036196.17"; transcript_id "ENSMUSG00000036196.17_tx_51"; exon_id "chr17_28856762_28857666_-"; exonnum "20"; txlen "3712";
chr17	ENSEMBL_gcm37	exon	28856762	28857666	0.108745223954451	-	.	gene_id "ENSMUSG00000036196.17"; transcript_id "ENSMUSG00000036196.17_tx_52"; exon_id "chr17_28856762_28857666_-"; exonnum "17"; txlen "3144";
chr17	ENSEMBL_gcm37	exon	28856762	28857666	0.10687334675692	-	.	gene_id "ENSMUSG00000036196.17"; transcript_id "ENSMUSG00000036196.17_tx_53"; exon_id "chr17_28856762_28857666_-"; exonnum "18"; txlen "3472";
chr17	ENSEMBL_gcm37	exon	28856762	28857666	0.105780859851816	-	.	gene_id "ENSMUSG00000036196.17"; transcript_id "ENSMUSG00000036196.17_tx_54"; exon_id "chr17_28856762_28857666_-"; exonnum "17"; txlen "3188";
chr17	ENSEMBL_gcm37	exon	28856762	28857666	0.100387214747878	-	.	gene_id "ENSMUSG00000036196.17"; transcript_id "ENSMUSG00000036196.17_tx_56"; exon_id "chr17_28856762_28857666_-"; exonnum "17"; txlen "3295";
chr17	ENSEMBL_gcm37	exon	28856762	28857666	0.0987471078606203	-	.	gene_id "ENSMUSG00000036196.17"; transcript_id "ENSMUSG00000036196.17_tx_57"; exon_id "chr17_28856762_28857666_-"; exonnum "15"; txlen "3055";
chr17	ENSEMBL_gcm37	exon	28856762	28857666	0.0859271651605082	-	.	gene_id "ENSMUSG00000036196.17"; transcript_id "ENSMUSG00000036196.17_tx_58"; exon_id "chr17_28856762_28857666_-"; exonnum "20"; txlen "3729";
chr17	ENSEMBL_gcm37	exon	28856762	28857666	0.0801713346733242	-	.	gene_id "ENSMUSG00000036196.17"; transcript_id "ENSMUSG00000036196.17_tx_59"; exon_id "chr17_28856762_28857666_-"; exonnum "15"; txlen "2853";
chr17	ENSEMBL_gcm37	exon	28856762	28857666	0.566288517205386	-	.	gene_id "ENSMUSG00000036196.17"; transcript_id "ENSMUSG00000036196.17_tx_6"; exon_id "chr17_28856762_28857666_-"; exonnum "20"; txlen "3663";
chr17	ENSEMBL_gcm37	exon	28856762	28857666	0.080047919116872	-	.	gene_id "ENSMUSG00000036196.17"; transcript_id "ENSMUSG00000036196.17_tx_60"; exon_id "chr17_28856762_28857666_-"; exonnum "20"; txlen "3807";
chr17	ENSEMBL_gcm37	exon	28856762	28857666	0.0790033592056189	-	.	gene_id "ENSMUSG00000036196.17"; transcript_id "ENSMUSG00000036196.17_tx_61"; exon_id "chr17_28856762_28857666_-"; exonnum "17"; txlen "3091";
chr17	ENSEMBL_gcm37	exon	28856762	28857666	0.0773888798701645	-	.	gene_id "ENSMUSG00000036196.17"; transcript_id "ENSMUSG00000036196.17_tx_62"; exon_id "chr17_28856762_28857666_-"; exonnum "19"; txlen "3615";
chr17	ENSEMBL_gcm37	exon	28856762	28857666	0.0773888798701645	-	.	gene_id "ENSMUSG00000036196.17"; transcript_id "ENSMUSG00000036196.17_tx_63"; exon_id "chr17_28856762_28857666_-"; exonnum "17"; txlen "3375";
chr17	ENSEMBL_gcm37	exon	28856762	28857666	0.0755647597566415	-	.	gene_id "ENSMUSG00000036196.17"; transcript_id "ENSMUSG00000036196.17_tx_64"; exon_id "chr17_28856762_28857666_-"; exonnum "18"; txlen "3450";
chr17	ENSEMBL_gcm37	exon	28856762	28857666	0.0723879401165193	-	.	gene_id "ENSMUSG00000036196.17"; transcript_id "ENSMUSG00000036196.17_tx_67"; exon_id "chr17_28856762_28857666_-"; exonnum "18"; txlen "3351";
chr17	ENSEMBL_gcm37	exon	28856762	28857666	0.0693637026529486	-	.	gene_id "ENSMUSG00000036196.17"; transcript_id "ENSMUSG00000036196.17_tx_68"; exon_id "chr17_28856762_28857666_-"; exonnum "17"; txlen "3045";
chr17	ENSEMBL_gcm37	exon	28856762	28857666	0.0693637026529486	-	.	gene_id "ENSMUSG00000036196.17"; transcript_id "ENSMUSG00000036196.17_tx_69"; exon_id "chr17_28856762_28857666_-"; exonnum "18"; txlen "3210";
chr17	ENSEMBL_gcm37	exon	28856762	28857666	0.511776894719406	-	.	gene_id "ENSMUSG00000036196.17"; transcript_id "ENSMUSG00000036196.17_tx_7"; exon_id "chr17_28856762_28857666_-"; exonnum "9"; txlen "1943";
chr17	ENSEMBL_gcm37	exon	28856762	28857666	0.0689194371225083	-	.	gene_id "ENSMUSG00000036196.17"; transcript_id "ENSMUSG00000036196.17_tx_70"; exon_id "chr17_28856762_28857666_-"; exonnum "18"; txlen "3489";
chr17	ENSEMBL_gcm37	exon	28856762	28857666	0.0684964014048341	-	.	gene_id "ENSMUSG00000036196.17"; transcript_id "ENSMUSG00000036196.17_tx_71"; exon_id "chr17_28856762_28857666_-"; exonnum "18"; txlen "3567";
chr17	ENSEMBL_gcm37	exon	28856762	28857666	0.0663175521217909	-	.	gene_id "ENSMUSG00000036196.17"; transcript_id "ENSMUSG00000036196.17_tx_72"; exon_id "chr17_28856762_28857666_-"; exonnum "15"; txlen "2783";
chr17	ENSEMBL_gcm37	exon	28856762	28857666	0.0663175521217909	-	.	gene_id "ENSMUSG00000036196.17"; transcript_id "ENSMUSG00000036196.17_tx_73"; exon_id "chr17_28856762_28857666_-"; exonnum "16"; txlen "2948";
chr17	ENSEMBL_gcm37	exon	28856762	28857666	0.0649292486647278	-	.	gene_id "ENSMUSG00000036196.17"; transcript_id "ENSMUSG00000036196.17_tx_74"; exon_id "chr17_28856762_28857666_-"; exonnum "15"; txlen "2904";
chr17	ENSEMBL_gcm37	exon	28856762	28857666	0.0648866042088792	-	.	gene_id "ENSMUSG00000036196.17"; transcript_id "ENSMUSG00000036196.17_tx_75"; exon_id "chr17_28856762_28857666_-"; exonnum "10"; txlen "2128";
chr17	ENSEMBL_gcm37	exon	28856762	28857666	0.0645649139653609	-	.	gene_id "ENSMUSG00000036196.17"; transcript_id "ENSMUSG00000036196.17_tx_76"; exon_id "chr17_28856762_28857666_-"; exonnum "19"; txlen "3562";
chr17	ENSEMBL_gcm37	exon	28856762	28857666	0.0644811241223552	-	.	gene_id "ENSMUSG00000036196.17"; transcript_id "ENSMUSG00000036196.17_tx_78"; exon_id "chr17_28856762_28857666_-"; exonnum "16"; txlen "2895";
chr17	ENSEMBL_gcm37	exon	28856762	28857666	0.0642289654372327	-	.	gene_id "ENSMUSG00000036196.17"; transcript_id "ENSMUSG00000036196.17_tx_79"; exon_id "chr17_28856762_28857666_-"; exonnum "14"; txlen "2633";
chr17	ENSEMBL_gcm37	exon	28856762	28857666	0.505584693942885	-	.	gene_id "ENSMUSG00000036196.17"; transcript_id "ENSMUSG00000036196.17_tx_8"; exon_id "chr17_28856762_28857666_-"; exonnum "11"; txlen "2183";
chr17	ENSEMBL_gcm37	exon	28856762	28857666	0.0640132420446036	-	.	gene_id "ENSMUSG00000036196.17"; transcript_id "ENSMUSG00000036196.17_tx_80"; exon_id "chr17_28856762_28857666_-"; exonnum "16"; txlen "3210";
chr17	ENSEMBL_gcm37	exon	28856762	28857666	0.0631279421094181	-	.	gene_id "ENSMUSG00000036196.17"; transcript_id "ENSMUSG00000036196.17_tx_81"; exon_id "chr17_28856762_28857666_-"; exonnum "15"; txlen "2878";
chr17	ENSEMBL_gcm37	exon	28856762	28857666	0.062630082900589	-	.	gene_id "ENSMUSG00000036196.17"; transcript_id "ENSMUSG00000036196.17_tx_82"; exon_id "chr17_28856762_28857666_-"; exonnum "17"; txlen "3203";
chr17	ENSEMBL_gcm37	exon	28856762	28857666	0.0621018851243532	-	.	gene_id "ENSMUSG00000036196.17"; transcript_id "ENSMUSG00000036196.17_tx_85"; exon_id "chr17_28856762_28857666_-"; exonnum "16"; txlen "2979";
chr17	ENSEMBL_gcm37	exon	28856762	28857666	0.057780919435595	-	.	gene_id "ENSMUSG00000036196.17"; transcript_id "ENSMUSG00000036196.17_tx_87"; exon_id "chr17_28856762_28857666_-"; exonnum "16"; txlen "2975";
chr17	ENSEMBL_gcm37	exon	28856762	28857666	0.057780919435595	-	.	gene_id "ENSMUSG00000036196.17"; transcript_id "ENSMUSG00000036196.17_tx_88"; exon_id "chr17_28856762_28857666_-"; exonnum "17"; txlen "3140";
chr17	ENSEMBL_gcm37	exon	28856762	28857666	0.438451250164211	-	.	gene_id "ENSMUSG00000036196.17"; transcript_id "ENSMUSG00000036196.17_tx_9"; exon_id "chr17_28856762_28857666_-"; exonnum "18"; txlen "3518";
chr17	ENSEMBL_gcm37	exon	28856762	28857666	0.0545087960300984	-	.	gene_id "ENSMUSG00000036196.17"; transcript_id "ENSMUSG00000036196.17_tx_90"; exon_id "chr17_28856762_28857666_-"; exonnum "15"; txlen "2931";
chr17	ENSEMBL_gcm37	exon	28856762	28857666	0.0538429187444663	-	.	gene_id "ENSMUSG00000036196.17"; transcript_id "ENSMUSG00000036196.17_tx_91"; exon_id "chr17_28856762_28857666_-"; exonnum "19"; txlen "3642";
chr17	ENSEMBL_gcm37	exon	28856762	28857666	0.0514353007486932	-	.	gene_id "ENSMUSG00000036196.17"; transcript_id "ENSMUSG00000036196.17_tx_92"; exon_id "chr17_28856762_28857666_-"; exonnum "19"; txlen "3564";
chr17	ENSEMBL_gcm37	exon	28856762	28857666	0.0510063141283157	-	.	gene_id "ENSMUSG00000036196.17"; transcript_id "ENSMUSG00000036196.17_tx_94"; exon_id "chr17_28856762_28857666_-"; exonnum "15"; txlen "2829";
chr17	ENSEMBL_gcm37	exon	28856762	28857666	0.0490297729303547	-	.	gene_id "ENSMUSG00000036196.17"; transcript_id "ENSMUSG00000036196.17_tx_95"; exon_id "chr17_28856762_28857666_-"; exonnum "19"; txlen "3625";
chr17	ENSEMBL_gcm37	exon	28856762	28857666	0.0480654572135349	-	.	gene_id "ENSMUSG00000036196.17"; transcript_id "ENSMUSG00000036196.17_tx_96"; exon_id "chr17_28856762_28857666_-"; exonnum "17"; txlen "3322";
chr17	ENSEMBL_gcm37	exon	28856762	28857666	0.047670414436334	-	.	gene_id "ENSMUSG00000036196.17"; transcript_id "ENSMUSG00000036196.17_tx_97"; exon_id "chr17_28856762_28857666_-"; exonnum "10"; txlen "2133";
chr17	ENSEMBL_gcm37	exon	28856762	28857666	0.047670414436334	-	.	gene_id "ENSMUSG00000036196.17"; transcript_id "ENSMUSG00000036196.17_tx_98"; exon_id "chr17_28856762_28857666_-"; exonnum "7"; txlen "1838";
chr17	ENSEMBL_gcm37	exon	28856762	28857666	0.0473379860128038	-	.	gene_id "ENSMUSG00000036196.17"; transcript_id "ENSMUSG00000036196.17_tx_99"; exon_id "chr17_28856762_28857666_-"; exonnum "15"; txlen "2825";
chr17	HAVANA	transcript	28856762	28908961	0	-	.	gene_id "ENSMUSG00000036196.17"; transcript_id "ENSMUST00000233249.2"; gene_type "protein_coding"; gene_name "Slc26a8"; transcript_type "protein_coding"; transcript_name "Slc26a8-205"; level 2; protein_id "ENSMUSP00000156769.2"; mgi_id "MGI:2385046"; tag "not_organism_supported"; tag "basic"; havana_gene "OTTMUSG00000024246.1"; havana_transcript "OTTMUST00000175286.1";
chr17	HAVANA	stop_codon	28857142	28857144	0	-	0	gene_id "ENSMUSG00000036196.17"; transcript_id "ENSMUST00000232805.2"; gene_type "protein_coding"; gene_name "Slc26a8"; transcript_type "protein_coding"; transcript_name "Slc26a8-203"; exon_number 4; exon_id "ENSMUSE00000700498.2"; level 2; protein_id "ENSMUSP00000156677.2"; mgi_id "MGI:2385046"; tag "mRNA_start_NF"; tag "cds_start_NF"; tag "RNA_Seq_supported_only"; havana_gene "OTTMUSG00000024246.1"; havana_transcript "OTTMUST00000175285.1";
chr17	HAVANA	stop_codon	28857142	28857144	0	-	0	gene_id "ENSMUSG00000036196.17"; transcript_id "ENSMUST00000114764.8"; gene_type "protein_coding"; gene_name "Slc26a8"; transcript_type "protein_coding"; transcript_name "Slc26a8-201"; exon_number 20; exon_id "ENSMUSE00000700498.2"; level 2; protein_id "ENSMUSP00000110412.2"; transcript_support_level "5"; mgi_id "MGI:2385046"; tag "not_organism_supported"; tag "basic"; tag "Ensembl_canonical"; tag "GENCODE_Primary"; tag "appris_principal_1"; tag "CCDS"; ccdsid "CCDS70779.1"; havana_gene "OTTMUSG00000024246.1"; havana_transcript "OTTMUST00000059341.1";
chr17	HAVANA	stop_codon	28857142	28857144	0	-	0	gene_id "ENSMUSG00000036196.17"; transcript_id "ENSMUST00000233249.2"; gene_type "protein_coding"; gene_name "Slc26a8"; transcript_type "protein_coding"; transcript_name "Slc26a8-205"; exon_number 18; exon_id "ENSMUSE00001449438.2"; level 2; protein_id "ENSMUSP00000156769.2"; mgi_id "MGI:2385046"; tag "not_organism_supported"; tag "basic"; havana_gene "OTTMUSG00000024246.1"; havana_transcript "OTTMUST00000175286.1";
chr17	HAVANA	CDS	28857145	28857666	0	-	0	gene_id "ENSMUSG00000036196.17"; transcript_id "ENSMUST00000232805.2"; gene_type "protein_coding"; gene_name "Slc26a8"; transcript_type "protein_coding"; transcript_name "Slc26a8-203"; exon_number 4; exon_id "ENSMUSE00000700498.2"; level 2; protein_id "ENSMUSP00000156677.2"; mgi_id "MGI:2385046"; tag "mRNA_start_NF"; tag "cds_start_NF"; tag "RNA_Seq_supported_only"; havana_gene "OTTMUSG00000024246.1"; havana_transcript "OTTMUST00000175285.1";
chr17	HAVANA	CDS	28857145	28857666	0	-	0	gene_id "ENSMUSG00000036196.17"; transcript_id "ENSMUST00000114764.8"; gene_type "protein_coding"; gene_name "Slc26a8"; transcript_type "protein_coding"; transcript_name "Slc26a8-201"; exon_number 20; exon_id "ENSMUSE00000700498.2"; level 2; protein_id "ENSMUSP00000110412.2"; transcript_support_level "5"; mgi_id "MGI:2385046"; tag "not_organism_supported"; tag "basic"; tag "Ensembl_canonical"; tag "GENCODE_Primary"; tag "appris_principal_1"; tag "CCDS"; ccdsid "CCDS70779.1"; havana_gene "OTTMUSG00000024246.1"; havana_transcript "OTTMUST00000059341.1";
chr17	HAVANA	CDS	28857145	28857666	0	-	0	gene_id "ENSMUSG00000036196.17"; transcript_id "ENSMUST00000233249.2"; gene_type "protein_coding"; gene_name "Slc26a8"; transcript_type "protein_coding"; transcript_name "Slc26a8-205"; exon_number 18; exon_id "ENSMUSE00001449438.2"; level 2; protein_id "ENSMUSP00000156769.2"; mgi_id "MGI:2385046"; tag "not_organism_supported"; tag "basic"; havana_gene "OTTMUSG00000024246.1"; havana_transcript "OTTMUST00000175286.1";
chr17	HAVANA	exon	28861208	28861347	0	-	.	gene_id "ENSMUSG00000036196.17"; transcript_id "ENSMUST00000232805.2"; gene_type "protein_coding"; gene_name "Slc26a8"; transcript_type "protein_coding"; transcript_name "Slc26a8-203"; exon_number 3; exon_id "ENSMUSE00001448360.2"; level 2; protein_id "ENSMUSP00000156677.2"; mgi_id "MGI:2385046"; tag "mRNA_start_NF"; tag "cds_start_NF"; tag "RNA_Seq_supported_only"; havana_gene "OTTMUSG00000024246.1"; havana_transcript "OTTMUST00000175285.1";
chr17	HAVANA	CDS	28861208	28861347	0	-	2	gene_id "ENSMUSG00000036196.17"; transcript_id "ENSMUST00000232805.2"; gene_type "protein_coding"; gene_name "Slc26a8"; transcript_type "protein_coding"; transcript_name "Slc26a8-203"; exon_number 3; exon_id "ENSMUSE00001448360.2"; level 2; protein_id "ENSMUSP00000156677.2"; mgi_id "MGI:2385046"; tag "mRNA_start_NF"; tag "cds_start_NF"; tag "RNA_Seq_supported_only"; havana_gene "OTTMUSG00000024246.1"; havana_transcript "OTTMUST00000175285.1";
chr17	HAVANA	exon	28861208	28861392	0	-	.	gene_id "ENSMUSG00000036196.17"; transcript_id "ENSMUST00000114764.8"; gene_type "protein_coding"; gene_name "Slc26a8"; transcript_type "protein_coding"; transcript_name "Slc26a8-201"; exon_number 19; exon_id "ENSMUSE00000610005.3"; level 2; protein_id "ENSMUSP00000110412.2"; transcript_support_level "5"; mgi_id "MGI:2385046"; tag "not_organism_supported"; tag "basic"; tag "Ensembl_canonical"; tag "GENCODE_Primary"; tag "appris_principal_1"; tag "CCDS"; ccdsid "CCDS70779.1"; havana_gene "OTTMUSG00000024246.1"; havana_transcript "OTTMUST00000059341.1";
chr17	HAVANA	CDS	28861208	28861392	0	-	2	gene_id "ENSMUSG00000036196.17"; transcript_id "ENSMUST00000114764.8"; gene_type "protein_coding"; gene_name "Slc26a8"; transcript_type "protein_coding"; transcript_name "Slc26a8-201"; exon_number 19; exon_id "ENSMUSE00000610005.3"; level 2; protein_id "ENSMUSP00000110412.2"; transcript_support_level "5"; mgi_id "MGI:2385046"; tag "not_organism_supported"; tag "basic"; tag "Ensembl_canonical"; tag "GENCODE_Primary"; tag "appris_principal_1"; tag "CCDS"; ccdsid "CCDS70779.1"; havana_gene "OTTMUSG00000024246.1"; havana_transcript "OTTMUST00000059341.1";
chr17	HAVANA	exon	28861208	28861392	0	-	.	gene_id "ENSMUSG00000036196.17"; transcript_id "ENSMUST00000233249.2"; gene_type "protein_coding"; gene_name "Slc26a8"; transcript_type "protein_coding"; transcript_name "Slc26a8-205"; exon_number 17; exon_id "ENSMUSE00000610005.3"; level 2; protein_id "ENSMUSP00000156769.2"; mgi_id "MGI:2385046"; tag "not_organism_supported"; tag "basic"; havana_gene "OTTMUSG00000024246.1"; havana_transcript "OTTMUST00000175286.1";
chr17	HAVANA	CDS	28861208	28861392	0	-	2	gene_id "ENSMUSG00000036196.17"; transcript_id "ENSMUST00000233249.2"; gene_type "protein_coding"; gene_name "Slc26a8"; transcript_type "protein_coding"; transcript_name "Slc26a8-205"; exon_number 17; exon_id "ENSMUSE00000610005.3"; level 2; protein_id "ENSMUSP00000156769.2"; mgi_id "MGI:2385046"; tag "not_organism_supported"; tag "basic"; havana_gene "OTTMUSG00000024246.1"; havana_transcript "OTTMUST00000175286.1";
chr17	ENSEMBL_gcm37	exon	28861208	28861392	4.28625954287583	-	.	gene_id "ENSMUSG00000036196.17"; transcript_id "ENSMUSG00000036196.17_tx_1"; exon_id "chr17_28861208_28861392_-"; exonnum "18"; txlen "3406";
chr17	ENSEMBL_gcm37	exon	28861208	28861392	0.0459657279274444	-	.	gene_id "ENSMUSG00000036196.17"; transcript_id "ENSMUSG00000036196.17_tx_100"; exon_id "chr17_28861208_28861392_-"; exonnum "17"; txlen "3460";
chr17	ENSEMBL_gcm37	exon	28861208	28861392	0.0434587820159723	-	.	gene_id "ENSMUSG00000036196.17"; transcript_id "ENSMUSG00000036196.17_tx_103"; exon_id "chr17_28861208_28861392_-"; exonnum "17"; txlen "3555";
chr17	ENSEMBL_gcm37	exon	28861208	28861392	0.0398376379216238	-	.	gene_id "ENSMUSG00000036196.17"; transcript_id "ENSMUSG00000036196.17_tx_105"; exon_id "chr17_28861208_28861392_-"; exonnum "17"; txlen "3511";
chr17	ENSEMBL_gcm37	exon	28861208	28861392	0.0389724634896853	-	.	gene_id "ENSMUSG00000036196.17"; transcript_id "ENSMUSG00000036196.17_tx_107"; exon_id "chr17_28861208_28861392_-"; exonnum "19"; txlen "3773";
chr17	ENSEMBL_gcm37	exon	28861208	28861392	0.035908418486775	-	.	gene_id "ENSMUSG00000036196.17"; transcript_id "ENSMUSG00000036196.17_tx_113"; exon_id "chr17_28861208_28861392_-"; exonnum "18"; txlen "3608";
chr17	ENSEMBL_gcm37	exon	28861208	28861392	0.0337095479158032	-	.	gene_id "ENSMUSG00000036196.17"; transcript_id "ENSMUSG00000036196.17_tx_116"; exon_id "chr17_28861208_28861392_-"; exonnum "15"; txlen "3276";
chr17	ENSEMBL_gcm37	exon	28861208	28861392	0.0337095479158032	-	.	gene_id "ENSMUSG00000036196.17"; transcript_id "ENSMUSG00000036196.17_tx_117"; exon_id "chr17_28861208_28861392_-"; exonnum "16"; txlen "3441";
chr17	ENSEMBL_gcm37	exon	28861208	28861392	0.0337095479158032	-	.	gene_id "ENSMUSG00000036196.17"; transcript_id "ENSMUSG00000036196.17_tx_118"; exon_id "chr17_28861208_28861392_-"; exonnum "16"; txlen "3346";
chr17	ENSEMBL_gcm37	exon	28861208	28861392	0.0337095479158032	-	.	gene_id "ENSMUSG00000036196.17"; transcript_id "ENSMUSG00000036196.17_tx_119"; exon_id "chr17_28861208_28861392_-"; exonnum "16"; txlen "3390";
chr17	ENSEMBL_gcm37	exon	28861208	28861392	0.0334014725753029	-	.	gene_id "ENSMUSG00000036196.17"; transcript_id "ENSMUSG00000036196.17_tx_121"; exon_id "chr17_28861208_28861392_-"; exonnum "18"; txlen "3703";
chr17	ENSEMBL_gcm37	exon	28861208	28861392	0.0334014725753029	-	.	gene_id "ENSMUSG00000036196.17"; transcript_id "ENSMUSG00000036196.17_tx_122"; exon_id "chr17_28861208_28861392_-"; exonnum "17"; txlen "3538";
chr17	ENSEMBL_gcm37	exon	28861208	28861392	0.0327824013715892	-	.	gene_id "ENSMUSG00000036196.17"; transcript_id "ENSMUSG00000036196.17_tx_123"; exon_id "chr17_28861208_28861392_-"; exonnum "16"; txlen "3300";
chr17	ENSEMBL_gcm37	exon	28861208	28861392	0.0326511933478543	-	.	gene_id "ENSMUSG00000036196.17"; transcript_id "ENSMUSG00000036196.17_tx_127"; exon_id "chr17_28861208_28861392_-"; exonnum "17"; txlen "3344";
chr17	ENSEMBL_gcm37	exon	28861208	28861392	0.0326511933478543	-	.	gene_id "ENSMUSG00000036196.17"; transcript_id "ENSMUSG00000036196.17_tx_128"; exon_id "chr17_28861208_28861392_-"; exonnum "18"; txlen "3509";
chr17	ENSEMBL_gcm37	exon	28861208	28861392	0.379346698268723	-	.	gene_id "ENSMUSG00000036196.17"; transcript_id "ENSMUSG00000036196.17_tx_13"; exon_id "chr17_28861208_28861392_-"; exonnum "19"; txlen "3758";
chr17	ENSEMBL_gcm37	exon	28861208	28861392	0.0326511933478543	-	.	gene_id "ENSMUSG00000036196.17"; transcript_id "ENSMUSG00000036196.17_tx_130"; exon_id "chr17_28861208_28861392_-"; exonnum "17"; txlen "3313";
chr17	ENSEMBL_gcm37	exon	28861208	28861392	0.0326511933478543	-	.	gene_id "ENSMUSG00000036196.17"; transcript_id "ENSMUSG00000036196.17_tx_131"; exon_id "chr17_28861208_28861392_-"; exonnum "16"; txlen "3148";
chr17	ENSEMBL_gcm37	exon	28861208	28861392	0.0307644203443129	-	.	gene_id "ENSMUSG00000036196.17"; transcript_id "ENSMUSG00000036196.17_tx_136"; exon_id "chr17_28861208_28861392_-"; exonnum "15"; txlen "2943";
chr17	ENSEMBL_gcm37	exon	28861208	28861392	0.0307644203443129	-	.	gene_id "ENSMUSG00000036196.17"; transcript_id "ENSMUSG00000036196.17_tx_137"; exon_id "chr17_28861208_28861392_-"; exonnum "15"; txlen "3021";
chr17	ENSEMBL_gcm37	exon	28861208	28861392	0.0305929521530258	-	.	gene_id "ENSMUSG00000036196.17"; transcript_id "ENSMUSG00000036196.17_tx_138"; exon_id "chr17_28861208_28861392_-"; exonnum "15"; txlen "3097";
chr17	ENSEMBL_gcm37	exon	28861208	28861392	0.0305929521530258	-	.	gene_id "ENSMUSG00000036196.17"; transcript_id "ENSMUSG00000036196.17_tx_139"; exon_id "chr17_28861208_28861392_-"; exonnum "16"; txlen "3262";
chr17	ENSEMBL_gcm37	exon	28861208	28861392	0.372169552527925	-	.	gene_id "ENSMUSG00000036196.17"; transcript_id "ENSMUSG00000036196.17_tx_14"; exon_id "chr17_28861208_28861392_-"; exonnum "18"; txlen "3566";
chr17	ENSEMBL_gcm37	exon	28861208	28861392	0.0295102565558258	-	.	gene_id "ENSMUSG00000036196.17"; transcript_id "ENSMUSG00000036196.17_tx_144"; exon_id "chr17_28861208_28861392_-"; exonnum "7"; txlen "1908";
chr17	ENSEMBL_gcm37	exon	28861208	28861392	0.0282965149635553	-	.	gene_id "ENSMUSG00000036196.17"; transcript_id "ENSMUSG00000036196.17_tx_147"; exon_id "chr17_28861208_28861392_-"; exonnum "17"; txlen "3545";
chr17	ENSEMBL_gcm37	exon	28861208	28861392	0.0281706600842727	-	.	gene_id "ENSMUSG00000036196.17"; transcript_id "ENSMUSG00000036196.17_tx_148"; exon_id "chr17_28861208_28861392_-"; exonnum "15"; txlen "3074";
chr17	ENSEMBL_gcm37	exon	28861208	28861392	0.0274452156489531	-	.	gene_id "ENSMUSG00000036196.17"; transcript_id "ENSMUSG00000036196.17_tx_149"; exon_id "chr17_28861208_28861392_-"; exonnum "15"; txlen "3192";
chr17	ENSEMBL_gcm37	exon	28861208	28861392	0.0274452156489531	-	.	gene_id "ENSMUSG00000036196.17"; transcript_id "ENSMUSG00000036196.17_tx_150"; exon_id "chr17_28861208_28861392_-"; exonnum "14"; txlen "3027";
chr17	ENSEMBL_gcm37	exon	28861208	28861392	0.026575162031258	-	.	gene_id "ENSMUSG00000036196.17"; transcript_id "ENSMUSG00000036196.17_tx_153"; exon_id "chr17_28861208_28861392_-"; exonnum "16"; txlen "3380";
chr17	ENSEMBL_gcm37	exon	28861208	28861392	0.0261052269532305	-	.	gene_id "ENSMUSG00000036196.17"; transcript_id "ENSMUSG00000036196.17_tx_158"; exon_id "chr17_28861208_28861392_-"; exonnum "15"; txlen "2871";
chr17	ENSEMBL_gcm37	exon	28861208	28861392	0.361481422770636	-	.	gene_id "ENSMUSG00000036196.17"; transcript_id "ENSMUSG00000036196.17_tx_16"; exon_id "chr17_28861208_28861392_-"; exonnum "18"; txlen "3593";
chr17	ENSEMBL_gcm37	exon	28861208	28861392	0.0261052269532305	-	.	gene_id "ENSMUSG00000036196.17"; transcript_id "ENSMUSG00000036196.17_tx_162"; exon_id "chr17_28861208_28861392_-"; exonnum "16"; txlen "3019";
chr17	ENSEMBL_gcm37	exon	28861208	28861392	0.0261052269532305	-	.	gene_id "ENSMUSG00000036196.17"; transcript_id "ENSMUSG00000036196.17_tx_163"; exon_id "chr17_28861208_28861392_-"; exonnum "16"; txlen "3036";
chr17	ENSEMBL_gcm37	exon	28861208	28861392	0.0261052269532305	-	.	gene_id "ENSMUSG00000036196.17"; transcript_id "ENSMUSG00000036196.17_tx_164"; exon_id "chr17_28861208_28861392_-"; exonnum "12"; txlen "2576";
chr17	ENSEMBL_gcm37	exon	28861208	28861392	0.0261052269532305	-	.	gene_id "ENSMUSG00000036196.17"; transcript_id "ENSMUSG00000036196.17_tx_166"; exon_id "chr17_28861208_28861392_-"; exonnum "17"; txlen "3184";
chr17	ENSEMBL_gcm37	exon	28861208	28861392	0.3592605682691	-	.	gene_id "ENSMUSG00000036196.17"; transcript_id "ENSMUSG00000036196.17_tx_17"; exon_id "chr17_28861208_28861392_-"; exonnum "18"; txlen "3513";
chr17	ENSEMBL_gcm37	exon	28861208	28861392	0.0261052269532305	-	.	gene_id "ENSMUSG00000036196.17"; transcript_id "ENSMUSG00000036196.17_tx_170"; exon_id "chr17_28861208_28861392_-"; exonnum "13"; txlen "2724";
chr17	ENSEMBL_gcm37	exon	28861208	28861392	0.0261052269532305	-	.	gene_id "ENSMUSG00000036196.17"; transcript_id "ENSMUSG00000036196.17_tx_171"; exon_id "chr17_28861208_28861392_-"; exonnum "13"; txlen "2741";
chr17	ENSEMBL_gcm37	exon	28861208	28861392	0.0261052269532305	-	.	gene_id "ENSMUSG00000036196.17"; transcript_id "ENSMUSG00000036196.17_tx_174"; exon_id "chr17_28861208_28861392_-"; exonnum "14"; txlen "2889";
chr17	ENSEMBL_gcm37	exon	28861208	28861392	0.354097296985705	-	.	gene_id "ENSMUSG00000036196.17"; transcript_id "ENSMUSG00000036196.17_tx_18"; exon_id "chr17_28861208_28861392_-"; exonnum "17"; txlen "3401";
chr17	ENSEMBL_gcm37	exon	28861208	28861392	0.0232632436578593	-	.	gene_id "ENSMUSG00000036196.17"; transcript_id "ENSMUSG00000036196.17_tx_184"; exon_id "chr17_28861208_28861392_-"; exonnum "19"; txlen "3822";
chr17	ENSEMBL_gcm37	exon	28861208	28861392	0.0232356179219205	-	.	gene_id "ENSMUSG00000036196.17"; transcript_id "ENSMUSG00000036196.17_tx_185"; exon_id "chr17_28861208_28861392_-"; exonnum "17"; txlen "3414";
chr17	ENSEMBL_gcm37	exon	28861208	28861392	0.0232210466271373	-	.	gene_id "ENSMUSG00000036196.17"; transcript_id "ENSMUSG00000036196.17_tx_187"; exon_id "chr17_28861208_28861392_-"; exonnum "15"; txlen "3023";
chr17	ENSEMBL_gcm37	exon	28861208	28861392	0.352951943836327	-	.	gene_id "ENSMUSG00000036196.17"; transcript_id "ENSMUSG00000036196.17_tx_19"; exon_id "chr17_28861208_28861392_-"; exonnum "9"; txlen "2113";
chr17	ENSEMBL_gcm37	exon	28861208	28861392	0.0227001973506352	-	.	gene_id "ENSMUSG00000036196.17"; transcript_id "ENSMUSG00000036196.17_tx_197"; exon_id "chr17_28861208_28861392_-"; exonnum "14"; txlen "2721";
chr17	ENSEMBL_gcm37	exon	28861208	28861392	0.0227001973506352	-	.	gene_id "ENSMUSG00000036196.17"; transcript_id "ENSMUSG00000036196.17_tx_198"; exon_id "chr17_28861208_28861392_-"; exonnum "11"; txlen "2426";
chr17	ENSEMBL_gcm37	exon	28861208	28861392	0.297015582109076	-	.	gene_id "ENSMUSG00000036196.17"; transcript_id "ENSMUSG00000036196.17_tx_23"; exon_id "chr17_28861208_28861392_-"; exonnum "17"; txlen "3496";
chr17	ENSEMBL_gcm37	exon	28861208	28861392	0.277944722392389	-	.	gene_id "ENSMUSG00000036196.17"; transcript_id "ENSMUSG00000036196.17_tx_24"; exon_id "chr17_28861208_28861392_-"; exonnum "16"; txlen "3331";
chr17	ENSEMBL_gcm37	exon	28861208	28861392	0.254448516890899	-	.	gene_id "ENSMUSG00000036196.17"; transcript_id "ENSMUSG00000036196.17_tx_27"; exon_id "chr17_28861208_28861392_-"; exonnum "17"; txlen "3443";
chr17	ENSEMBL_gcm37	exon	28861208	28861392	0.243876876446463	-	.	gene_id "ENSMUSG00000036196.17"; transcript_id "ENSMUSG00000036196.17_tx_29"; exon_id "chr17_28861208_28861392_-"; exonnum "16"; txlen "3251";
chr17	ENSEMBL_gcm37	exon	28861208	28861392	0.229612623929443	-	.	gene_id "ENSMUSG00000036196.17"; transcript_id "ENSMUSG00000036196.17_tx_30"; exon_id "chr17_28861208_28861392_-"; exonnum "19"; txlen "3680";
chr17	ENSEMBL_gcm37	exon	28861208	28861392	0.210648361168194	-	.	gene_id "ENSMUSG00000036196.17"; transcript_id "ENSMUSG00000036196.17_tx_32"; exon_id "chr17_28861208_28861392_-"; exonnum "15"; txlen "3181";
chr17	ENSEMBL_gcm37	exon	28861208	28861392	0.200525883667122	-	.	gene_id "ENSMUSG00000036196.17"; transcript_id "ENSMUSG00000036196.17_tx_34"; exon_id "chr17_28861208_28861392_-"; exonnum "18"; txlen "3610";
chr17	ENSEMBL_gcm37	exon	28861208	28861392	0.194423607620778	-	.	gene_id "ENSMUSG00000036196.17"; transcript_id "ENSMUSG00000036196.17_tx_36"; exon_id "chr17_28861208_28861392_-"; exonnum "18"; txlen "3515";
chr17	ENSEMBL_gcm37	exon	28861208	28861392	0.172249521078563	-	.	gene_id "ENSMUSG00000036196.17"; transcript_id "ENSMUSG00000036196.17_tx_38"; exon_id "chr17_28861208_28861392_-"; exonnum "20"; txlen "3877";
chr17	ENSEMBL_gcm37	exon	28861208	28861392	0.164205960109574	-	.	gene_id "ENSMUSG00000036196.17"; transcript_id "ENSMUSG00000036196.17_tx_39"; exon_id "chr17_28861208_28861392_-"; exonnum "17"; txlen "3241";
chr17	ENSEMBL_gcm37	exon	28861208	28861392	0.680298250036106	-	.	gene_id "ENSMUSG00000036196.17"; transcript_id "ENSMUSG00000036196.17_tx_4"; exon_id "chr17_28861208_28861392_-"; exonnum "20"; txlen "3828";
chr17	ENSEMBL_gcm37	exon	28861208	28861392	0.155026162360852	-	.	gene_id "ENSMUSG00000036196.17"; transcript_id "ENSMUSG00000036196.17_tx_41"; exon_id "chr17_28861208_28861392_-"; exonnum "17"; txlen "3445";
chr17	ENSEMBL_gcm37	exon	28861208	28861392	0.136978010986873	-	.	gene_id "ENSMUSG00000036196.17"; transcript_id "ENSMUSG00000036196.17_tx_43"; exon_id "chr17_28861208_28861392_-"; exonnum "17"; txlen "3365";
chr17	ENSEMBL_gcm37	exon	28861208	28861392	0.130990463318238	-	.	gene_id "ENSMUSG00000036196.17"; transcript_id "ENSMUSG00000036196.17_tx_44"; exon_id "chr17_28861208_28861392_-"; exonnum "17"; txlen "3258";
chr17	ENSEMBL_gcm37	exon	28861208	28861392	0.128745943588833	-	.	gene_id "ENSMUSG00000036196.17"; transcript_id "ENSMUSG00000036196.17_tx_46"; exon_id "chr17_28861208_28861392_-"; exonnum "16"; txlen "3093";
chr17	ENSEMBL_gcm37	exon	28861208	28861392	0.125344925470955	-	.	gene_id "ENSMUSG00000036196.17"; transcript_id "ENSMUSG00000036196.17_tx_48"; exon_id "chr17_28861208_28861392_-"; exonnum "17"; txlen "3336";
chr17	ENSEMBL_gcm37	exon	28861208	28861392	0.124338640035784	-	.	gene_id "ENSMUSG00000036196.17"; transcript_id "ENSMUSG00000036196.17_tx_49"; exon_id "chr17_28861208_28861392_-"; exonnum "16"; txlen "3171";
chr17	ENSEMBL_gcm37	exon	28861208	28861392	0.109362138438781	-	.	gene_id "ENSMUSG00000036196.17"; transcript_id "ENSMUSG00000036196.17_tx_51"; exon_id "chr17_28861208_28861392_-"; exonnum "19"; txlen "3712";
chr17	ENSEMBL_gcm37	exon	28861208	28861392	0.108745223954451	-	.	gene_id "ENSMUSG00000036196.17"; transcript_id "ENSMUSG00000036196.17_tx_52"; exon_id "chr17_28861208_28861392_-"; exonnum "16"; txlen "3144";
chr17	ENSEMBL_gcm37	exon	28861208	28861392	0.105780859851816	-	.	gene_id "ENSMUSG00000036196.17"; transcript_id "ENSMUSG00000036196.17_tx_54"; exon_id "chr17_28861208_28861392_-"; exonnum "16"; txlen "3188";
chr17	ENSEMBL_gcm37	exon	28861208	28861392	0.100387214747878	-	.	gene_id "ENSMUSG00000036196.17"; transcript_id "ENSMUSG00000036196.17_tx_56"; exon_id "chr17_28861208_28861392_-"; exonnum "16"; txlen "3295";
chr17	ENSEMBL_gcm37	exon	28861208	28861392	0.0859271651605082	-	.	gene_id "ENSMUSG00000036196.17"; transcript_id "ENSMUSG00000036196.17_tx_58"; exon_id "chr17_28861208_28861392_-"; exonnum "19"; txlen "3729";
chr17	ENSEMBL_gcm37	exon	28861208	28861392	0.566288517205386	-	.	gene_id "ENSMUSG00000036196.17"; transcript_id "ENSMUSG00000036196.17_tx_6"; exon_id "chr17_28861208_28861392_-"; exonnum "19"; txlen "3663";
chr17	ENSEMBL_gcm37	exon	28861208	28861392	0.080047919116872	-	.	gene_id "ENSMUSG00000036196.17"; transcript_id "ENSMUSG00000036196.17_tx_60"; exon_id "chr17_28861208_28861392_-"; exonnum "19"; txlen "3807";
chr17	ENSEMBL_gcm37	exon	28861208	28861392	0.0790033592056189	-	.	gene_id "ENSMUSG00000036196.17"; transcript_id "ENSMUSG00000036196.17_tx_61"; exon_id "chr17_28861208_28861392_-"; exonnum "16"; txlen "3091";
chr17	ENSEMBL_gcm37	exon	28861208	28861392	0.0773888798701645	-	.	gene_id "ENSMUSG00000036196.17"; transcript_id "ENSMUSG00000036196.17_tx_62"; exon_id "chr17_28861208_28861392_-"; exonnum "18"; txlen "3615";
chr17	ENSEMBL_gcm37	exon	28861208	28861392	0.0755647597566415	-	.	gene_id "ENSMUSG00000036196.17"; transcript_id "ENSMUSG00000036196.17_tx_64"; exon_id "chr17_28861208_28861392_-"; exonnum "17"; txlen "3450";
chr17	ENSEMBL_gcm37	exon	28861208	28861392	0.0723879401165193	-	.	gene_id "ENSMUSG00000036196.17"; transcript_id "ENSMUSG00000036196.17_tx_67"; exon_id "chr17_28861208_28861392_-"; exonnum "17"; txlen "3351";
chr17	ENSEMBL_gcm37	exon	28861208	28861392	0.0648866042088792	-	.	gene_id "ENSMUSG00000036196.17"; transcript_id "ENSMUSG00000036196.17_tx_75"; exon_id "chr17_28861208_28861392_-"; exonnum "9"; txlen "2128";
chr17	ENSEMBL_gcm37	exon	28861208	28861392	0.0645649139653609	-	.	gene_id "ENSMUSG00000036196.17"; transcript_id "ENSMUSG00000036196.17_tx_76"; exon_id "chr17_28861208_28861392_-"; exonnum "18"; txlen "3562";
chr17	ENSEMBL_gcm37	exon	28861208	28861392	0.505584693942885	-	.	gene_id "ENSMUSG00000036196.17"; transcript_id "ENSMUSG00000036196.17_tx_8"; exon_id "chr17_28861208_28861392_-"; exonnum "10"; txlen "2183";
chr17	ENSEMBL_gcm37	exon	28861208	28861392	0.062630082900589	-	.	gene_id "ENSMUSG00000036196.17"; transcript_id "ENSMUSG00000036196.17_tx_82"; exon_id "chr17_28861208_28861392_-"; exonnum "16"; txlen "3203";
chr17	ENSEMBL_gcm37	exon	28861208	28861392	0.0621018851243532	-	.	gene_id "ENSMUSG00000036196.17"; transcript_id "ENSMUSG00000036196.17_tx_85"; exon_id "chr17_28861208_28861392_-"; exonnum "15"; txlen "2979";
chr17	ENSEMBL_gcm37	exon	28861208	28861392	0.0538429187444663	-	.	gene_id "ENSMUSG00000036196.17"; transcript_id "ENSMUSG00000036196.17_tx_91"; exon_id "chr17_28861208_28861392_-"; exonnum "18"; txlen "3642";
chr17	ENSEMBL_gcm37	exon	28861208	28861392	0.0514353007486932	-	.	gene_id "ENSMUSG00000036196.17"; transcript_id "ENSMUSG00000036196.17_tx_92"; exon_id "chr17_28861208_28861392_-"; exonnum "18"; txlen "3564";
chr17	ENSEMBL_gcm37	exon	28861208	28861392	0.0510063141283157	-	.	gene_id "ENSMUSG00000036196.17"; transcript_id "ENSMUSG00000036196.17_tx_94"; exon_id "chr17_28861208_28861392_-"; exonnum "14"; txlen "2829";
chr17	ENSEMBL_gcm37	exon	28861208	28861392	0.0490297729303547	-	.	gene_id "ENSMUSG00000036196.17"; transcript_id "ENSMUSG00000036196.17_tx_95"; exon_id "chr17_28861208_28861392_-"; exonnum "18"; txlen "3625";
chr17	ENSEMBL_gcm37	exon	28861208	28861392	0.047670414436334	-	.	gene_id "ENSMUSG00000036196.17"; transcript_id "ENSMUSG00000036196.17_tx_97"; exon_id "chr17_28861208_28861392_-"; exonnum "9"; txlen "2133";
chr17	ENSEMBL_gcm37	exon	28861208	28861392	0.047670414436334	-	.	gene_id "ENSMUSG00000036196.17"; transcript_id "ENSMUSG00000036196.17_tx_98"; exon_id "chr17_28861208_28861392_-"; exonnum "6"; txlen "1838";
chr17	HAVANA	exon	28861490	28861544	0	-	.	gene_id "ENSMUSG00000036196.17"; transcript_id "ENSMUST00000232805.2"; gene_type "protein_coding"; gene_name "Slc26a8"; transcript_type "protein_coding"; transcript_name "Slc26a8-203"; exon_number 2; exon_id "ENSMUSE00000610006.2"; level 2; protein_id "ENSMUSP00000156677.2"; mgi_id "MGI:2385046"; tag "mRNA_start_NF"; tag "cds_start_NF"; tag "RNA_Seq_supported_only"; havana_gene "OTTMUSG00000024246.1"; havana_transcript "OTTMUST00000175285.1";
chr17	HAVANA	CDS	28861490	28861544	0	-	0	gene_id "ENSMUSG00000036196.17"; transcript_id "ENSMUST00000232805.2"; gene_type "protein_coding"; gene_name "Slc26a8"; transcript_type "protein_coding"; transcript_name "Slc26a8-203"; exon_number 2; exon_id "ENSMUSE00000610006.2"; level 2; protein_id "ENSMUSP00000156677.2"; mgi_id "MGI:2385046"; tag "mRNA_start_NF"; tag "cds_start_NF"; tag "RNA_Seq_supported_only"; havana_gene "OTTMUSG00000024246.1"; havana_transcript "OTTMUST00000175285.1";
chr17	HAVANA	exon	28861490	28861544	0	-	.	gene_id "ENSMUSG00000036196.17"; transcript_id "ENSMUST00000114764.8"; gene_type "protein_coding"; gene_name "Slc26a8"; transcript_type "protein_coding"; transcript_name "Slc26a8-201"; exon_number 18; exon_id "ENSMUSE00000610006.2"; level 2; protein_id "ENSMUSP00000110412.2"; transcript_support_level "5"; mgi_id "MGI:2385046"; tag "not_organism_supported"; tag "basic"; tag "Ensembl_canonical"; tag "GENCODE_Primary"; tag "appris_principal_1"; tag "CCDS"; ccdsid "CCDS70779.1"; havana_gene "OTTMUSG00000024246.1"; havana_transcript "OTTMUST00000059341.1";
chr17	HAVANA	CDS	28861490	28861544	0	-	0	gene_id "ENSMUSG00000036196.17"; transcript_id "ENSMUST00000114764.8"; gene_type "protein_coding"; gene_name "Slc26a8"; transcript_type "protein_coding"; transcript_name "Slc26a8-201"; exon_number 18; exon_id "ENSMUSE00000610006.2"; level 2; protein_id "ENSMUSP00000110412.2"; transcript_support_level "5"; mgi_id "MGI:2385046"; tag "not_organism_supported"; tag "basic"; tag "Ensembl_canonical"; tag "GENCODE_Primary"; tag "appris_principal_1"; tag "CCDS"; ccdsid "CCDS70779.1"; havana_gene "OTTMUSG00000024246.1"; havana_transcript "OTTMUST00000059341.1";
chr17	HAVANA	exon	28861490	28861544	0	-	.	gene_id "ENSMUSG00000036196.17"; transcript_id "ENSMUST00000233249.2"; gene_type "protein_coding"; gene_name "Slc26a8"; transcript_type "protein_coding"; transcript_name "Slc26a8-205"; exon_number 16; exon_id "ENSMUSE00000610006.2"; level 2; protein_id "ENSMUSP00000156769.2"; mgi_id "MGI:2385046"; tag "not_organism_supported"; tag "basic"; havana_gene "OTTMUSG00000024246.1"; havana_transcript "OTTMUST00000175286.1";
chr17	HAVANA	CDS	28861490	28861544	0	-	0	gene_id "ENSMUSG00000036196.17"; transcript_id "ENSMUST00000233249.2"; gene_type "protein_coding"; gene_name "Slc26a8"; transcript_type "protein_coding"; transcript_name "Slc26a8-205"; exon_number 16; exon_id "ENSMUSE00000610006.2"; level 2; protein_id "ENSMUSP00000156769.2"; mgi_id "MGI:2385046"; tag "not_organism_supported"; tag "basic"; havana_gene "OTTMUSG00000024246.1"; havana_transcript "OTTMUST00000175286.1";
chr17	ENSEMBL_gcm37	exon	28861490	28861544	4.28625954287583	-	.	gene_id "ENSMUSG00000036196.17"; transcript_id "ENSMUSG00000036196.17_tx_1"; exon_id "chr17_28861490_28861544_-"; exonnum "17"; txlen "3406";
chr17	ENSEMBL_gcm37	exon	28861490	28861544	0.0327824013715892	-	.	gene_id "ENSMUSG00000036196.17"; transcript_id "ENSMUSG00000036196.17_tx_123"; exon_id "chr17_28861490_28861544_-"; exonnum "15"; txlen "3300";
chr17	ENSEMBL_gcm37	exon	28861490	28861544	0.0326511933478543	-	.	gene_id "ENSMUSG00000036196.17"; transcript_id "ENSMUSG00000036196.17_tx_127"; exon_id "chr17_28861490_28861544_-"; exonnum "16"; txlen "3344";
chr17	ENSEMBL_gcm37	exon	28861490	28861544	0.0326511933478543	-	.	gene_id "ENSMUSG00000036196.17"; transcript_id "ENSMUSG00000036196.17_tx_128"; exon_id "chr17_28861490_28861544_-"; exonnum "17"; txlen "3509";
chr17	ENSEMBL_gcm37	exon	28861490	28861544	0.379346698268723	-	.	gene_id "ENSMUSG00000036196.17"; transcript_id "ENSMUSG00000036196.17_tx_13"; exon_id "chr17_28861490_28861544_-"; exonnum "18"; txlen "3758";
chr17	ENSEMBL_gcm37	exon	28861490	28861544	0.0326511933478543	-	.	gene_id "ENSMUSG00000036196.17"; transcript_id "ENSMUSG00000036196.17_tx_130"; exon_id "chr17_28861490_28861544_-"; exonnum "16"; txlen "3313";
chr17	ENSEMBL_gcm37	exon	28861490	28861544	0.0326511933478543	-	.	gene_id "ENSMUSG00000036196.17"; transcript_id "ENSMUSG00000036196.17_tx_131"; exon_id "chr17_28861490_28861544_-"; exonnum "15"; txlen "3148";
chr17	ENSEMBL_gcm37	exon	28861490	28861544	0.0307644203443129	-	.	gene_id "ENSMUSG00000036196.17"; transcript_id "ENSMUSG00000036196.17_tx_136"; exon_id "chr17_28861490_28861544_-"; exonnum "14"; txlen "2943";
chr17	ENSEMBL_gcm37	exon	28861490	28861544	0.0307644203443129	-	.	gene_id "ENSMUSG00000036196.17"; transcript_id "ENSMUSG00000036196.17_tx_137"; exon_id "chr17_28861490_28861544_-"; exonnum "14"; txlen "3021";
chr17	ENSEMBL_gcm37	exon	28861490	28861544	0.0305929521530258	-	.	gene_id "ENSMUSG00000036196.17"; transcript_id "ENSMUSG00000036196.17_tx_138"; exon_id "chr17_28861490_28861544_-"; exonnum "14"; txlen "3097";
chr17	ENSEMBL_gcm37	exon	28861490	28861544	0.0305929521530258	-	.	gene_id "ENSMUSG00000036196.17"; transcript_id "ENSMUSG00000036196.17_tx_139"; exon_id "chr17_28861490_28861544_-"; exonnum "15"; txlen "3262";
chr17	ENSEMBL_gcm37	exon	28861490	28861544	0.372169552527925	-	.	gene_id "ENSMUSG00000036196.17"; transcript_id "ENSMUSG00000036196.17_tx_14"; exon_id "chr17_28861490_28861544_-"; exonnum "17"; txlen "3566";
chr17	ENSEMBL_gcm37	exon	28861490	28861544	0.0295102565558258	-	.	gene_id "ENSMUSG00000036196.17"; transcript_id "ENSMUSG00000036196.17_tx_144"; exon_id "chr17_28861490_28861544_-"; exonnum "6"; txlen "1908";
chr17	ENSEMBL_gcm37	exon	28861490	28861544	0.0282965149635553	-	.	gene_id "ENSMUSG00000036196.17"; transcript_id "ENSMUSG00000036196.17_tx_147"; exon_id "chr17_28861490_28861544_-"; exonnum "16"; txlen "3545";
chr17	ENSEMBL_gcm37	exon	28861490	28861544	0.0281706600842727	-	.	gene_id "ENSMUSG00000036196.17"; transcript_id "ENSMUSG00000036196.17_tx_148"; exon_id "chr17_28861490_28861544_-"; exonnum "14"; txlen "3074";
chr17	ENSEMBL_gcm37	exon	28861490	28861544	0.0274452156489531	-	.	gene_id "ENSMUSG00000036196.17"; transcript_id "ENSMUSG00000036196.17_tx_149"; exon_id "chr17_28861490_28861544_-"; exonnum "14"; txlen "3192";
chr17	ENSEMBL_gcm37	exon	28861490	28861544	0.0274452156489531	-	.	gene_id "ENSMUSG00000036196.17"; transcript_id "ENSMUSG00000036196.17_tx_150"; exon_id "chr17_28861490_28861544_-"; exonnum "13"; txlen "3027";
chr17	ENSEMBL_gcm37	exon	28861490	28861544	0.026575162031258	-	.	gene_id "ENSMUSG00000036196.17"; transcript_id "ENSMUSG00000036196.17_tx_153"; exon_id "chr17_28861490_28861544_-"; exonnum "15"; txlen "3380";
chr17	ENSEMBL_gcm37	exon	28861490	28861544	0.0261052269532305	-	.	gene_id "ENSMUSG00000036196.17"; transcript_id "ENSMUSG00000036196.17_tx_158"; exon_id "chr17_28861490_28861544_-"; exonnum "14"; txlen "2871";
chr17	ENSEMBL_gcm37	exon	28861490	28861544	0.361481422770636	-	.	gene_id "ENSMUSG00000036196.17"; transcript_id "ENSMUSG00000036196.17_tx_16"; exon_id "chr17_28861490_28861544_-"; exonnum "17"; txlen "3593";
chr17	ENSEMBL_gcm37	exon	28861490	28861544	0.0261052269532305	-	.	gene_id "ENSMUSG00000036196.17"; transcript_id "ENSMUSG00000036196.17_tx_162"; exon_id "chr17_28861490_28861544_-"; exonnum "15"; txlen "3019";
chr17	ENSEMBL_gcm37	exon	28861490	28861544	0.0261052269532305	-	.	gene_id "ENSMUSG00000036196.17"; transcript_id "ENSMUSG00000036196.17_tx_163"; exon_id "chr17_28861490_28861544_-"; exonnum "15"; txlen "3036";
chr17	ENSEMBL_gcm37	exon	28861490	28861544	0.0261052269532305	-	.	gene_id "ENSMUSG00000036196.17"; transcript_id "ENSMUSG00000036196.17_tx_164"; exon_id "chr17_28861490_28861544_-"; exonnum "11"; txlen "2576";
chr17	ENSEMBL_gcm37	exon	28861490	28861544	0.0261052269532305	-	.	gene_id "ENSMUSG00000036196.17"; transcript_id "ENSMUSG00000036196.17_tx_166"; exon_id "chr17_28861490_28861544_-"; exonnum "16"; txlen "3184";
chr17	ENSEMBL_gcm37	exon	28861490	28861544	0.3592605682691	-	.	gene_id "ENSMUSG00000036196.17"; transcript_id "ENSMUSG00000036196.17_tx_17"; exon_id "chr17_28861490_28861544_-"; exonnum "17"; txlen "3513";
chr17	ENSEMBL_gcm37	exon	28861490	28861544	0.0261052269532305	-	.	gene_id "ENSMUSG00000036196.17"; transcript_id "ENSMUSG00000036196.17_tx_170"; exon_id "chr17_28861490_28861544_-"; exonnum "12"; txlen "2724";
chr17	ENSEMBL_gcm37	exon	28861490	28861544	0.0261052269532305	-	.	gene_id "ENSMUSG00000036196.17"; transcript_id "ENSMUSG00000036196.17_tx_171"; exon_id "chr17_28861490_28861544_-"; exonnum "12"; txlen "2741";
chr17	ENSEMBL_gcm37	exon	28861490	28861544	0.0261052269532305	-	.	gene_id "ENSMUSG00000036196.17"; transcript_id "ENSMUSG00000036196.17_tx_174"; exon_id "chr17_28861490_28861544_-"; exonnum "13"; txlen "2889";
chr17	ENSEMBL_gcm37	exon	28861490	28861544	0.354097296985705	-	.	gene_id "ENSMUSG00000036196.17"; transcript_id "ENSMUSG00000036196.17_tx_18"; exon_id "chr17_28861490_28861544_-"; exonnum "16"; txlen "3401";
chr17	ENSEMBL_gcm37	exon	28861490	28861544	0.0232356179219205	-	.	gene_id "ENSMUSG00000036196.17"; transcript_id "ENSMUSG00000036196.17_tx_185"; exon_id "chr17_28861490_28861544_-"; exonnum "16"; txlen "3414";
chr17	ENSEMBL_gcm37	exon	28861490	28861544	0.0232210466271373	-	.	gene_id "ENSMUSG00000036196.17"; transcript_id "ENSMUSG00000036196.17_tx_187"; exon_id "chr17_28861490_28861544_-"; exonnum "14"; txlen "3023";
chr17	ENSEMBL_gcm37	exon	28861490	28861544	0.352951943836327	-	.	gene_id "ENSMUSG00000036196.17"; transcript_id "ENSMUSG00000036196.17_tx_19"; exon_id "chr17_28861490_28861544_-"; exonnum "8"; txlen "2113";
chr17	ENSEMBL_gcm37	exon	28861490	28861544	0.0227001973506352	-	.	gene_id "ENSMUSG00000036196.17"; transcript_id "ENSMUSG00000036196.17_tx_197"; exon_id "chr17_28861490_28861544_-"; exonnum "13"; txlen "2721";
chr17	ENSEMBL_gcm37	exon	28861490	28861544	0.0227001973506352	-	.	gene_id "ENSMUSG00000036196.17"; transcript_id "ENSMUSG00000036196.17_tx_198"; exon_id "chr17_28861490_28861544_-"; exonnum "10"; txlen "2426";
chr17	ENSEMBL_gcm37	exon	28861490	28861544	0.297015582109076	-	.	gene_id "ENSMUSG00000036196.17"; transcript_id "ENSMUSG00000036196.17_tx_23"; exon_id "chr17_28861490_28861544_-"; exonnum "16"; txlen "3496";
chr17	ENSEMBL_gcm37	exon	28861490	28861544	0.277944722392389	-	.	gene_id "ENSMUSG00000036196.17"; transcript_id "ENSMUSG00000036196.17_tx_24"; exon_id "chr17_28861490_28861544_-"; exonnum "15"; txlen "3331";
chr17	ENSEMBL_gcm37	exon	28861490	28861544	0.254448516890899	-	.	gene_id "ENSMUSG00000036196.17"; transcript_id "ENSMUSG00000036196.17_tx_27"; exon_id "chr17_28861490_28861544_-"; exonnum "16"; txlen "3443";
chr17	ENSEMBL_gcm37	exon	28861490	28861544	0.243876876446463	-	.	gene_id "ENSMUSG00000036196.17"; transcript_id "ENSMUSG00000036196.17_tx_29"; exon_id "chr17_28861490_28861544_-"; exonnum "15"; txlen "3251";
chr17	ENSEMBL_gcm37	exon	28861490	28861544	0.229612623929443	-	.	gene_id "ENSMUSG00000036196.17"; transcript_id "ENSMUSG00000036196.17_tx_30"; exon_id "chr17_28861490_28861544_-"; exonnum "18"; txlen "3680";
chr17	ENSEMBL_gcm37	exon	28861490	28861544	0.210648361168194	-	.	gene_id "ENSMUSG00000036196.17"; transcript_id "ENSMUSG00000036196.17_tx_32"; exon_id "chr17_28861490_28861544_-"; exonnum "14"; txlen "3181";
chr17	ENSEMBL_gcm37	exon	28861490	28861544	0.200525883667122	-	.	gene_id "ENSMUSG00000036196.17"; transcript_id "ENSMUSG00000036196.17_tx_34"; exon_id "chr17_28861490_28861544_-"; exonnum "17"; txlen "3610";
chr17	ENSEMBL_gcm37	exon	28861490	28861544	0.194423607620778	-	.	gene_id "ENSMUSG00000036196.17"; transcript_id "ENSMUSG00000036196.17_tx_36"; exon_id "chr17_28861490_28861544_-"; exonnum "17"; txlen "3515";
chr17	ENSEMBL_gcm37	exon	28861490	28861544	0.172249521078563	-	.	gene_id "ENSMUSG00000036196.17"; transcript_id "ENSMUSG00000036196.17_tx_38"; exon_id "chr17_28861490_28861544_-"; exonnum "19"; txlen "3877";
chr17	ENSEMBL_gcm37	exon	28861490	28861544	0.164205960109574	-	.	gene_id "ENSMUSG00000036196.17"; transcript_id "ENSMUSG00000036196.17_tx_39"; exon_id "chr17_28861490_28861544_-"; exonnum "16"; txlen "3241";
chr17	ENSEMBL_gcm37	exon	28861490	28861544	0.680298250036106	-	.	gene_id "ENSMUSG00000036196.17"; transcript_id "ENSMUSG00000036196.17_tx_4"; exon_id "chr17_28861490_28861544_-"; exonnum "19"; txlen "3828";
chr17	ENSEMBL_gcm37	exon	28861490	28861544	0.155026162360852	-	.	gene_id "ENSMUSG00000036196.17"; transcript_id "ENSMUSG00000036196.17_tx_41"; exon_id "chr17_28861490_28861544_-"; exonnum "16"; txlen "3445";
chr17	ENSEMBL_gcm37	exon	28861490	28861544	0.136978010986873	-	.	gene_id "ENSMUSG00000036196.17"; transcript_id "ENSMUSG00000036196.17_tx_43"; exon_id "chr17_28861490_28861544_-"; exonnum "16"; txlen "3365";
chr17	ENSEMBL_gcm37	exon	28861490	28861544	0.130990463318238	-	.	gene_id "ENSMUSG00000036196.17"; transcript_id "ENSMUSG00000036196.17_tx_44"; exon_id "chr17_28861490_28861544_-"; exonnum "16"; txlen "3258";
chr17	ENSEMBL_gcm37	exon	28861490	28861544	0.128745943588833	-	.	gene_id "ENSMUSG00000036196.17"; transcript_id "ENSMUSG00000036196.17_tx_46"; exon_id "chr17_28861490_28861544_-"; exonnum "15"; txlen "3093";
chr17	ENSEMBL_gcm37	exon	28861490	28861544	0.125344925470955	-	.	gene_id "ENSMUSG00000036196.17"; transcript_id "ENSMUSG00000036196.17_tx_48"; exon_id "chr17_28861490_28861544_-"; exonnum "16"; txlen "3336";
chr17	ENSEMBL_gcm37	exon	28861490	28861544	0.124338640035784	-	.	gene_id "ENSMUSG00000036196.17"; transcript_id "ENSMUSG00000036196.17_tx_49"; exon_id "chr17_28861490_28861544_-"; exonnum "15"; txlen "3171";
chr17	ENSEMBL_gcm37	exon	28861490	28861544	0.109362138438781	-	.	gene_id "ENSMUSG00000036196.17"; transcript_id "ENSMUSG00000036196.17_tx_51"; exon_id "chr17_28861490_28861544_-"; exonnum "18"; txlen "3712";
chr17	ENSEMBL_gcm37	exon	28861490	28861544	0.108745223954451	-	.	gene_id "ENSMUSG00000036196.17"; transcript_id "ENSMUSG00000036196.17_tx_52"; exon_id "chr17_28861490_28861544_-"; exonnum "15"; txlen "3144";
chr17	ENSEMBL_gcm37	exon	28861490	28861544	0.105780859851816	-	.	gene_id "ENSMUSG00000036196.17"; transcript_id "ENSMUSG00000036196.17_tx_54"; exon_id "chr17_28861490_28861544_-"; exonnum "15"; txlen "3188";
chr17	ENSEMBL_gcm37	exon	28861490	28861544	0.100387214747878	-	.	gene_id "ENSMUSG00000036196.17"; transcript_id "ENSMUSG00000036196.17_tx_56"; exon_id "chr17_28861490_28861544_-"; exonnum "15"; txlen "3295";
chr17	ENSEMBL_gcm37	exon	28861490	28861544	0.0859271651605082	-	.	gene_id "ENSMUSG00000036196.17"; transcript_id "ENSMUSG00000036196.17_tx_58"; exon_id "chr17_28861490_28861544_-"; exonnum "18"; txlen "3729";
chr17	ENSEMBL_gcm37	exon	28861490	28861544	0.566288517205386	-	.	gene_id "ENSMUSG00000036196.17"; transcript_id "ENSMUSG00000036196.17_tx_6"; exon_id "chr17_28861490_28861544_-"; exonnum "18"; txlen "3663";
chr17	ENSEMBL_gcm37	exon	28861490	28861544	0.080047919116872	-	.	gene_id "ENSMUSG00000036196.17"; transcript_id "ENSMUSG00000036196.17_tx_60"; exon_id "chr17_28861490_28861544_-"; exonnum "18"; txlen "3807";
chr17	ENSEMBL_gcm37	exon	28861490	28861544	0.0790033592056189	-	.	gene_id "ENSMUSG00000036196.17"; transcript_id "ENSMUSG00000036196.17_tx_61"; exon_id "chr17_28861490_28861544_-"; exonnum "15"; txlen "3091";
chr17	ENSEMBL_gcm37	exon	28861490	28861544	0.0773888798701645	-	.	gene_id "ENSMUSG00000036196.17"; transcript_id "ENSMUSG00000036196.17_tx_62"; exon_id "chr17_28861490_28861544_-"; exonnum "17"; txlen "3615";
chr17	ENSEMBL_gcm37	exon	28861490	28861544	0.0755647597566415	-	.	gene_id "ENSMUSG00000036196.17"; transcript_id "ENSMUSG00000036196.17_tx_64"; exon_id "chr17_28861490_28861544_-"; exonnum "16"; txlen "3450";
chr17	ENSEMBL_gcm37	exon	28861490	28861544	0.0645649139653609	-	.	gene_id "ENSMUSG00000036196.17"; transcript_id "ENSMUSG00000036196.17_tx_76"; exon_id "chr17_28861490_28861544_-"; exonnum "17"; txlen "3562";
chr17	ENSEMBL_gcm37	exon	28861490	28861544	0.505584693942885	-	.	gene_id "ENSMUSG00000036196.17"; transcript_id "ENSMUSG00000036196.17_tx_8"; exon_id "chr17_28861490_28861544_-"; exonnum "9"; txlen "2183";
chr17	ENSEMBL_gcm37	exon	28861490	28861544	0.0621018851243532	-	.	gene_id "ENSMUSG00000036196.17"; transcript_id "ENSMUSG00000036196.17_tx_85"; exon_id "chr17_28861490_28861544_-"; exonnum "14"; txlen "2979";
chr17	ENSEMBL_gcm37	exon	28861490	28861544	0.0538429187444663	-	.	gene_id "ENSMUSG00000036196.17"; transcript_id "ENSMUSG00000036196.17_tx_91"; exon_id "chr17_28861490_28861544_-"; exonnum "17"; txlen "3642";
chr17	ENSEMBL_gcm37	exon	28861490	28861544	0.0514353007486932	-	.	gene_id "ENSMUSG00000036196.17"; transcript_id "ENSMUSG00000036196.17_tx_92"; exon_id "chr17_28861490_28861544_-"; exonnum "17"; txlen "3564";
chr17	ENSEMBL_gcm37	exon	28861490	28861544	0.0510063141283157	-	.	gene_id "ENSMUSG00000036196.17"; transcript_id "ENSMUSG00000036196.17_tx_94"; exon_id "chr17_28861490_28861544_-"; exonnum "13"; txlen "2829";
chr17	ENSEMBL_gcm37	exon	28861490	28861544	0.047670414436334	-	.	gene_id "ENSMUSG00000036196.17"; transcript_id "ENSMUSG00000036196.17_tx_97"; exon_id "chr17_28861490_28861544_-"; exonnum "8"; txlen "2133";
chr17	ENSEMBL_gcm37	exon	28861490	28861544	0.047670414436334	-	.	gene_id "ENSMUSG00000036196.17"; transcript_id "ENSMUSG00000036196.17_tx_98"; exon_id "chr17_28861490_28861544_-"; exonnum "5"; txlen "1838";
chr17	sragcm37_es	exon	28862364	28862463	0.0450318895383992	-	.	gene_id "ENSMUSG00000036196.17"; transcript_id "ENSMUSG00000036196.17_tx_101"; exon_id "chr17_28862364_28862463_-"; exonnum "17"; txlen "2468";
chr17	sragcm37_es	exon	28862364	28862463	0.0442393356480023	-	.	gene_id "ENSMUSG00000036196.17"; transcript_id "ENSMUSG00000036196.17_tx_102"; exon_id "chr17_28862364_28862463_-"; exonnum "17"; txlen "2361";
chr17	sragcm37_es	exon	28862364	28862463	0.0358786401097789	-	.	gene_id "ENSMUSG00000036196.17"; transcript_id "ENSMUSG00000036196.17_tx_114"; exon_id "chr17_28862364_28862463_-"; exonnum "17"; txlen "2548";
chr17	sragcm37_es	exon	28862364	28862463	0.0358786401097789	-	.	gene_id "ENSMUSG00000036196.17"; transcript_id "ENSMUSG00000036196.17_tx_115"; exon_id "chr17_28862364_28862463_-"; exonnum "18"; txlen "2713";
chr17	sragcm37_es	exon	28862364	28862463	0.0322574960154304	-	.	gene_id "ENSMUSG00000036196.17"; transcript_id "ENSMUSG00000036196.17_tx_132"; exon_id "chr17_28862364_28862463_-"; exonnum "15"; txlen "2286";
chr17	sragcm37_es	exon	28862364	28862463	0.0322574960154304	-	.	gene_id "ENSMUSG00000036196.17"; transcript_id "ENSMUSG00000036196.17_tx_133"; exon_id "chr17_28862364_28862463_-"; exonnum "16"; txlen "2356";
chr17	sragcm37_es	exon	28862364	28862463	0.0322574960154304	-	.	gene_id "ENSMUSG00000036196.17"; transcript_id "ENSMUSG00000036196.17_tx_134"; exon_id "chr17_28862364_28862463_-"; exonnum "16"; txlen "2451";
chr17	sragcm37_es	exon	28862364	28862463	0.0316725781725914	-	.	gene_id "ENSMUSG00000036196.17"; transcript_id "ENSMUSG00000036196.17_tx_135"; exon_id "chr17_28862364_28862463_-"; exonnum "18"; txlen "2635";
chr17	sragcm37_es	exon	28862364	28862463	0.029583456579698	-	.	gene_id "ENSMUSG00000036196.17"; transcript_id "ENSMUSG00000036196.17_tx_142"; exon_id "chr17_28862364_28862463_-"; exonnum "17"; txlen "2470";
chr17	sragcm37_es	exon	28862364	28862463	0.0295102565558258	-	.	gene_id "ENSMUSG00000036196.17"; transcript_id "ENSMUSG00000036196.17_tx_143"; exon_id "chr17_28862364_28862463_-"; exonnum "6"; txlen "863";
chr17	sragcm37_es	exon	28862364	28862463	0.0261294060096098	-	.	gene_id "ENSMUSG00000036196.17"; transcript_id "ENSMUSG00000036196.17_tx_154"; exon_id "chr17_28862364_28862463_-"; exonnum "14"; txlen "2136";
chr17	sragcm37_es	exon	28862364	28862463	0.0261294060096098	-	.	gene_id "ENSMUSG00000036196.17"; transcript_id "ENSMUSG00000036196.17_tx_155"; exon_id "chr17_28862364_28862463_-"; exonnum "15"; txlen "2206";
chr17	sragcm37_es	exon	28862364	28862463	0.0261294060096098	-	.	gene_id "ENSMUSG00000036196.17"; transcript_id "ENSMUSG00000036196.17_tx_156"; exon_id "chr17_28862364_28862463_-"; exonnum "16"; txlen "2398";
chr17	sragcm37_es	exon	28862364	28862463	0.0261052269532305	-	.	gene_id "ENSMUSG00000036196.17"; transcript_id "ENSMUSG00000036196.17_tx_157"; exon_id "chr17_28862364_28862463_-"; exonnum "14"; txlen "1826";
chr17	sragcm37_es	exon	28862364	28862463	0.0261052269532305	-	.	gene_id "ENSMUSG00000036196.17"; transcript_id "ENSMUSG00000036196.17_tx_159"; exon_id "chr17_28862364_28862463_-"; exonnum "15"; txlen "1974";
chr17	sragcm37_es	exon	28862364	28862463	0.0261052269532305	-	.	gene_id "ENSMUSG00000036196.17"; transcript_id "ENSMUSG00000036196.17_tx_160"; exon_id "chr17_28862364_28862463_-"; exonnum "15"; txlen "1991";
chr17	sragcm37_es	exon	28862364	28862463	0.0261052269532305	-	.	gene_id "ENSMUSG00000036196.17"; transcript_id "ENSMUSG00000036196.17_tx_161"; exon_id "chr17_28862364_28862463_-"; exonnum "11"; txlen "1531";
chr17	sragcm37_es	exon	28862364	28862463	0.0261052269532305	-	.	gene_id "ENSMUSG00000036196.17"; transcript_id "ENSMUSG00000036196.17_tx_165"; exon_id "chr17_28862364_28862463_-"; exonnum "16"; txlen "2139";
chr17	sragcm37_es	exon	28862364	28862463	0.0261052269532305	-	.	gene_id "ENSMUSG00000036196.17"; transcript_id "ENSMUSG00000036196.17_tx_167"; exon_id "chr17_28862364_28862463_-"; exonnum "12"; txlen "1679";
chr17	sragcm37_es	exon	28862364	28862463	0.0261052269532305	-	.	gene_id "ENSMUSG00000036196.17"; transcript_id "ENSMUSG00000036196.17_tx_168"; exon_id "chr17_28862364_28862463_-"; exonnum "12"; txlen "1601";
chr17	sragcm37_es	exon	28862364	28862463	0.0261052269532305	-	.	gene_id "ENSMUSG00000036196.17"; transcript_id "ENSMUSG00000036196.17_tx_169"; exon_id "chr17_28862364_28862463_-"; exonnum "12"; txlen "1696";
chr17	sragcm37_es	exon	28862364	28862463	0.0261052269532305	-	.	gene_id "ENSMUSG00000036196.17"; transcript_id "ENSMUSG00000036196.17_tx_172"; exon_id "chr17_28862364_28862463_-"; exonnum "13"; txlen "1749";
chr17	sragcm37_es	exon	28862364	28862463	0.0261052269532305	-	.	gene_id "ENSMUSG00000036196.17"; transcript_id "ENSMUSG00000036196.17_tx_173"; exon_id "chr17_28862364_28862463_-"; exonnum "13"; txlen "1844";
chr17	sragcm37_es	exon	28862364	28862463	0.0227001973506352	-	.	gene_id "ENSMUSG00000036196.17"; transcript_id "ENSMUSG00000036196.17_tx_194"; exon_id "chr17_28862364_28862463_-"; exonnum "13"; txlen "1676";
chr17	sragcm37_es	exon	28862364	28862463	0.0227001973506352	-	.	gene_id "ENSMUSG00000036196.17"; transcript_id "ENSMUSG00000036196.17_tx_195"; exon_id "chr17_28862364_28862463_-"; exonnum "14"; txlen "1824";
chr17	sragcm37_es	exon	28862364	28862463	0.0227001973506352	-	.	gene_id "ENSMUSG00000036196.17"; transcript_id "ENSMUSG00000036196.17_tx_196"; exon_id "chr17_28862364_28862463_-"; exonnum "10"; txlen "1381";
chr17	sragcm37_es	exon	28862364	28862463	0.101369693450753	-	.	gene_id "ENSMUSG00000036196.17"; transcript_id "ENSMUSG00000036196.17_tx_55"; exon_id "chr17_28862364_28862463_-"; exonnum "9"; txlen "1138";
chr17	sragcm37_es	exon	28862364	28862463	0.0726406315220327	-	.	gene_id "ENSMUSG00000036196.17"; transcript_id "ENSMUSG00000036196.17_tx_65"; exon_id "chr17_28862364_28862463_-"; exonnum "8"; txlen "1088";
chr17	sragcm37_es	exon	28862364	28862463	0.0726406315220327	-	.	gene_id "ENSMUSG00000036196.17"; transcript_id "ENSMUSG00000036196.17_tx_66"; exon_id "chr17_28862364_28862463_-"; exonnum "5"; txlen "793";
chr17	sragcm37_es	exon	28862364	28862463	0.0645371870631625	-	.	gene_id "ENSMUSG00000036196.17"; transcript_id "ENSMUSG00000036196.17_tx_77"; exon_id "chr17_28862364_28862463_-"; exonnum "8"; txlen "1068";
chr17	sragcm37_es	exon	28862364	28862463	0.0593771911429337	-	.	gene_id "ENSMUSG00000036196.17"; transcript_id "ENSMUSG00000036196.17_tx_86"; exon_id "chr17_28862364_28862463_-"; exonnum "19"; txlen "2783";
chr17	sragcm37_es	exon	28862364	28862463	0.0572880695500403	-	.	gene_id "ENSMUSG00000036196.17"; transcript_id "ENSMUSG00000036196.17_tx_89"; exon_id "chr17_28862364_28862463_-"; exonnum "18"; txlen "2618";
chr17	sragcm37_es	exon	28862364	28862463	0.0511599795442198	-	.	gene_id "ENSMUSG00000036196.17"; transcript_id "ENSMUSG00000036196.17_tx_93"; exon_id "chr17_28862364_28862463_-"; exonnum "17"; txlen "2521";
chr17	HAVANA	exon	28863523	28863559	0	-	.	gene_id "ENSMUSG00000036196.17"; transcript_id "ENSMUST00000232805.2"; gene_type "protein_coding"; gene_name "Slc26a8"; transcript_type "protein_coding"; transcript_name "Slc26a8-203"; exon_number 1; exon_id "ENSMUSE00001449913.2"; level 2; protein_id "ENSMUSP00000156677.2"; mgi_id "MGI:2385046"; tag "mRNA_start_NF"; tag "cds_start_NF"; tag "RNA_Seq_supported_only"; havana_gene "OTTMUSG00000024246.1"; havana_transcript "OTTMUST00000175285.1";
chr17	HAVANA	CDS	28863523	28863559	0	-	1	gene_id "ENSMUSG00000036196.17"; transcript_id "ENSMUST00000232805.2"; gene_type "protein_coding"; gene_name "Slc26a8"; transcript_type "protein_coding"; transcript_name "Slc26a8-203"; exon_number 1; exon_id "ENSMUSE00001449913.2"; level 2; protein_id "ENSMUSP00000156677.2"; mgi_id "MGI:2385046"; tag "mRNA_start_NF"; tag "cds_start_NF"; tag "RNA_Seq_supported_only"; havana_gene "OTTMUSG00000024246.1"; havana_transcript "OTTMUST00000175285.1";
chr17	HAVANA	exon	28863523	28863900	0	-	.	gene_id "ENSMUSG00000036196.17"; transcript_id "ENSMUST00000114764.8"; gene_type "protein_coding"; gene_name "Slc26a8"; transcript_type "protein_coding"; transcript_name "Slc26a8-201"; exon_number 17; exon_id "ENSMUSE00000405877.4"; level 2; protein_id "ENSMUSP00000110412.2"; transcript_support_level "5"; mgi_id "MGI:2385046"; tag "not_organism_supported"; tag "basic"; tag "Ensembl_canonical"; tag "GENCODE_Primary"; tag "appris_principal_1"; tag "CCDS"; ccdsid "CCDS70779.1"; havana_gene "OTTMUSG00000024246.1"; havana_transcript "OTTMUST00000059341.1";
chr17	HAVANA	CDS	28863523	28863900	0	-	0	gene_id "ENSMUSG00000036196.17"; transcript_id "ENSMUST00000114764.8"; gene_type "protein_coding"; gene_name "Slc26a8"; transcript_type "protein_coding"; transcript_name "Slc26a8-201"; exon_number 17; exon_id "ENSMUSE00000405877.4"; level 2; protein_id "ENSMUSP00000110412.2"; transcript_support_level "5"; mgi_id "MGI:2385046"; tag "not_organism_supported"; tag "basic"; tag "Ensembl_canonical"; tag "GENCODE_Primary"; tag "appris_principal_1"; tag "CCDS"; ccdsid "CCDS70779.1"; havana_gene "OTTMUSG00000024246.1"; havana_transcript "OTTMUST00000059341.1";
chr17	HAVANA	exon	28863523	28863900	0	-	.	gene_id "ENSMUSG00000036196.17"; transcript_id "ENSMUST00000233249.2"; gene_type "protein_coding"; gene_name "Slc26a8"; transcript_type "protein_coding"; transcript_name "Slc26a8-205"; exon_number 15; exon_id "ENSMUSE00000405877.4"; level 2; protein_id "ENSMUSP00000156769.2"; mgi_id "MGI:2385046"; tag "not_organism_supported"; tag "basic"; havana_gene "OTTMUSG00000024246.1"; havana_transcript "OTTMUST00000175286.1";
chr17	HAVANA	CDS	28863523	28863900	0	-	0	gene_id "ENSMUSG00000036196.17"; transcript_id "ENSMUST00000233249.2"; gene_type "protein_coding"; gene_name "Slc26a8"; transcript_type "protein_coding"; transcript_name "Slc26a8-205"; exon_number 15; exon_id "ENSMUSE00000405877.4"; level 2; protein_id "ENSMUSP00000156769.2"; mgi_id "MGI:2385046"; tag "not_organism_supported"; tag "basic"; havana_gene "OTTMUSG00000024246.1"; havana_transcript "OTTMUST00000175286.1";
chr17	ENSEMBL_gcm37	exon	28863523	28863900	4.28625954287583	-	.	gene_id "ENSMUSG00000036196.17"; transcript_id "ENSMUSG00000036196.17_tx_1"; exon_id "chr17_28863523_28863900_-"; exonnum "16"; txlen "3406";
chr17	ENSEMBL_gcm37	exon	28863523	28863900	0.411810375647838	-	.	gene_id "ENSMUSG00000036196.17"; transcript_id "ENSMUSG00000036196.17_tx_10"; exon_id "chr17_28863523_28863900_-"; exonnum "16"; txlen "3273";
chr17	ENSEMBL_gcm37	exon	28863523	28863900	0.0459657279274444	-	.	gene_id "ENSMUSG00000036196.17"; transcript_id "ENSMUSG00000036196.17_tx_100"; exon_id "chr17_28863523_28863900_-"; exonnum "16"; txlen "3460";
chr17	ENSEMBL_gcm37	exon	28863523	28863900	0.0450318895383992	-	.	gene_id "ENSMUSG00000036196.17"; transcript_id "ENSMUSG00000036196.17_tx_101"; exon_id "chr17_28863523_28863900_-"; exonnum "16"; txlen "2468";
chr17	ENSEMBL_gcm37	exon	28863523	28863900	0.0442393356480023	-	.	gene_id "ENSMUSG00000036196.17"; transcript_id "ENSMUSG00000036196.17_tx_102"; exon_id "chr17_28863523_28863900_-"; exonnum "16"; txlen "2361";
chr17	ENSEMBL_gcm37	exon	28863523	28863900	0.0434587820159723	-	.	gene_id "ENSMUSG00000036196.17"; transcript_id "ENSMUSG00000036196.17_tx_103"; exon_id "chr17_28863523_28863900_-"; exonnum "16"; txlen "3555";
chr17	ENSEMBL_gcm37	exon	28863523	28863900	0.0398376379216238	-	.	gene_id "ENSMUSG00000036196.17"; transcript_id "ENSMUSG00000036196.17_tx_105"; exon_id "chr17_28863523_28863900_-"; exonnum "16"; txlen "3511";
chr17	ENSEMBL_gcm37	exon	28863523	28863900	0.0392729803832594	-	.	gene_id "ENSMUSG00000036196.17"; transcript_id "ENSMUSG00000036196.17_tx_106"; exon_id "chr17_28863523_28863900_-"; exonnum "16"; txlen "3324";
chr17	ENSEMBL_gcm37	exon	28863523	28863900	0.0389724634896853	-	.	gene_id "ENSMUSG00000036196.17"; transcript_id "ENSMUSG00000036196.17_tx_107"; exon_id "chr17_28863523_28863900_-"; exonnum "18"; txlen "3773";
chr17	ENSEMBL_gcm37	exon	28863523	28863900	0.39461442256838	-	.	gene_id "ENSMUSG00000036196.17"; transcript_id "ENSMUSG00000036196.17_tx_11"; exon_id "chr17_28863523_28863900_-"; exonnum "16"; txlen "3326";
chr17	ENSEMBL_gcm37	exon	28863523	28863900	0.0373434619926403	-	.	gene_id "ENSMUSG00000036196.17"; transcript_id "ENSMUSG00000036196.17_tx_112"; exon_id "chr17_28863523_28863900_-"; exonnum "16"; txlen "3402";
chr17	ENSEMBL_gcm37	exon	28863523	28863900	0.035908418486775	-	.	gene_id "ENSMUSG00000036196.17"; transcript_id "ENSMUSG00000036196.17_tx_113"; exon_id "chr17_28863523_28863900_-"; exonnum "17"; txlen "3608";
chr17	ENSEMBL_gcm37	exon	28863523	28863900	0.0358786401097789	-	.	gene_id "ENSMUSG00000036196.17"; transcript_id "ENSMUSG00000036196.17_tx_114"; exon_id "chr17_28863523_28863900_-"; exonnum "16"; txlen "2548";
chr17	ENSEMBL_gcm37	exon	28863523	28863900	0.0358786401097789	-	.	gene_id "ENSMUSG00000036196.17"; transcript_id "ENSMUSG00000036196.17_tx_115"; exon_id "chr17_28863523_28863900_-"; exonnum "17"; txlen "2713";
chr17	ENSEMBL_gcm37	exon	28863523	28863900	0.0337095479158032	-	.	gene_id "ENSMUSG00000036196.17"; transcript_id "ENSMUSG00000036196.17_tx_116"; exon_id "chr17_28863523_28863900_-"; exonnum "14"; txlen "3276";
chr17	ENSEMBL_gcm37	exon	28863523	28863900	0.0337095479158032	-	.	gene_id "ENSMUSG00000036196.17"; transcript_id "ENSMUSG00000036196.17_tx_117"; exon_id "chr17_28863523_28863900_-"; exonnum "15"; txlen "3441";
chr17	ENSEMBL_gcm37	exon	28863523	28863900	0.0337095479158032	-	.	gene_id "ENSMUSG00000036196.17"; transcript_id "ENSMUSG00000036196.17_tx_118"; exon_id "chr17_28863523_28863900_-"; exonnum "15"; txlen "3346";
chr17	ENSEMBL_gcm37	exon	28863523	28863900	0.0337095479158032	-	.	gene_id "ENSMUSG00000036196.17"; transcript_id "ENSMUSG00000036196.17_tx_119"; exon_id "chr17_28863523_28863900_-"; exonnum "15"; txlen "3390";
chr17	ENSEMBL_gcm37	exon	28863523	28863900	0.386677587163543	-	.	gene_id "ENSMUSG00000036196.17"; transcript_id "ENSMUSG00000036196.17_tx_12"; exon_id "chr17_28863523_28863900_-"; exonnum "15"; txlen "3161";
chr17	ENSEMBL_gcm37	exon	28863523	28863900	0.0337064961167254	-	.	gene_id "ENSMUSG00000036196.17"; transcript_id "ENSMUSG00000036196.17_tx_120"; exon_id "chr17_28863523_28863900_-"; exonnum "14"; txlen "2948";
chr17	ENSEMBL_gcm37	exon	28863523	28863900	0.0334014725753029	-	.	gene_id "ENSMUSG00000036196.17"; transcript_id "ENSMUSG00000036196.17_tx_121"; exon_id "chr17_28863523_28863900_-"; exonnum "17"; txlen "3703";
chr17	ENSEMBL_gcm37	exon	28863523	28863900	0.0334014725753029	-	.	gene_id "ENSMUSG00000036196.17"; transcript_id "ENSMUSG00000036196.17_tx_122"; exon_id "chr17_28863523_28863900_-"; exonnum "16"; txlen "3538";
chr17	ENSEMBL_gcm37	exon	28863523	28863900	0.0327824013715892	-	.	gene_id "ENSMUSG00000036196.17"; transcript_id "ENSMUSG00000036196.17_tx_123"; exon_id "chr17_28863523_28863900_-"; exonnum "14"; txlen "3300";
chr17	ENSEMBL_gcm37	exon	28863523	28863900	0.0326511933478543	-	.	gene_id "ENSMUSG00000036196.17"; transcript_id "ENSMUSG00000036196.17_tx_124"; exon_id "chr17_28863523_28863900_-"; exonnum "15"; txlen "3104";
chr17	ENSEMBL_gcm37	exon	28863523	28863900	0.0326511933478543	-	.	gene_id "ENSMUSG00000036196.17"; transcript_id "ENSMUSG00000036196.17_tx_125"; exon_id "chr17_28863523_28863900_-"; exonnum "16"; txlen "3269";
chr17	ENSEMBL_gcm37	exon	28863523	28863900	0.0326511933478543	-	.	gene_id "ENSMUSG00000036196.17"; transcript_id "ENSMUSG00000036196.17_tx_126"; exon_id "chr17_28863523_28863900_-"; exonnum "14"; txlen "2908";
chr17	ENSEMBL_gcm37	exon	28863523	28863900	0.0326511933478543	-	.	gene_id "ENSMUSG00000036196.17"; transcript_id "ENSMUSG00000036196.17_tx_127"; exon_id "chr17_28863523_28863900_-"; exonnum "15"; txlen "3344";
chr17	ENSEMBL_gcm37	exon	28863523	28863900	0.0326511933478543	-	.	gene_id "ENSMUSG00000036196.17"; transcript_id "ENSMUSG00000036196.17_tx_128"; exon_id "chr17_28863523_28863900_-"; exonnum "16"; txlen "3509";
chr17	ENSEMBL_gcm37	exon	28863523	28863900	0.0326511933478543	-	.	gene_id "ENSMUSG00000036196.17"; transcript_id "ENSMUSG00000036196.17_tx_129"; exon_id "chr17_28863523_28863900_-"; exonnum "15"; txlen "3073";
chr17	ENSEMBL_gcm37	exon	28863523	28863900	0.379346698268723	-	.	gene_id "ENSMUSG00000036196.17"; transcript_id "ENSMUSG00000036196.17_tx_13"; exon_id "chr17_28863523_28863900_-"; exonnum "17"; txlen "3758";
chr17	ENSEMBL_gcm37	exon	28863523	28863900	0.0326511933478543	-	.	gene_id "ENSMUSG00000036196.17"; transcript_id "ENSMUSG00000036196.17_tx_130"; exon_id "chr17_28863523_28863900_-"; exonnum "15"; txlen "3313";
chr17	ENSEMBL_gcm37	exon	28863523	28863900	0.0326511933478543	-	.	gene_id "ENSMUSG00000036196.17"; transcript_id "ENSMUSG00000036196.17_tx_131"; exon_id "chr17_28863523_28863900_-"; exonnum "14"; txlen "3148";
chr17	ENSEMBL_gcm37	exon	28863523	28863900	0.0322574960154304	-	.	gene_id "ENSMUSG00000036196.17"; transcript_id "ENSMUSG00000036196.17_tx_132"; exon_id "chr17_28863523_28863900_-"; exonnum "14"; txlen "2286";
chr17	ENSEMBL_gcm37	exon	28863523	28863900	0.0322574960154304	-	.	gene_id "ENSMUSG00000036196.17"; transcript_id "ENSMUSG00000036196.17_tx_133"; exon_id "chr17_28863523_28863900_-"; exonnum "15"; txlen "2356";
chr17	ENSEMBL_gcm37	exon	28863523	28863900	0.0322574960154304	-	.	gene_id "ENSMUSG00000036196.17"; transcript_id "ENSMUSG00000036196.17_tx_134"; exon_id "chr17_28863523_28863900_-"; exonnum "15"; txlen "2451";
chr17	ENSEMBL_gcm37	exon	28863523	28863900	0.0316725781725914	-	.	gene_id "ENSMUSG00000036196.17"; transcript_id "ENSMUSG00000036196.17_tx_135"; exon_id "chr17_28863523_28863900_-"; exonnum "17"; txlen "2635";
chr17	ENSEMBL_gcm37	exon	28863523	28863900	0.0307644203443129	-	.	gene_id "ENSMUSG00000036196.17"; transcript_id "ENSMUSG00000036196.17_tx_136"; exon_id "chr17_28863523_28863900_-"; exonnum "13"; txlen "2943";
chr17	ENSEMBL_gcm37	exon	28863523	28863900	0.0307644203443129	-	.	gene_id "ENSMUSG00000036196.17"; transcript_id "ENSMUSG00000036196.17_tx_137"; exon_id "chr17_28863523_28863900_-"; exonnum "13"; txlen "3021";
chr17	ENSEMBL_gcm37	exon	28863523	28863900	0.0305929521530258	-	.	gene_id "ENSMUSG00000036196.17"; transcript_id "ENSMUSG00000036196.17_tx_138"; exon_id "chr17_28863523_28863900_-"; exonnum "13"; txlen "3097";
chr17	ENSEMBL_gcm37	exon	28863523	28863900	0.0305929521530258	-	.	gene_id "ENSMUSG00000036196.17"; transcript_id "ENSMUSG00000036196.17_tx_139"; exon_id "chr17_28863523_28863900_-"; exonnum "14"; txlen "3262";
chr17	ENSEMBL_gcm37	exon	28863523	28863900	0.372169552527925	-	.	gene_id "ENSMUSG00000036196.17"; transcript_id "ENSMUSG00000036196.17_tx_14"; exon_id "chr17_28863523_28863900_-"; exonnum "16"; txlen "3566";
chr17	ENSEMBL_gcm37	exon	28863523	28863900	0.0305929521530258	-	.	gene_id "ENSMUSG00000036196.17"; transcript_id "ENSMUSG00000036196.17_tx_140"; exon_id "chr17_28863523_28863900_-"; exonnum "13"; txlen "2857";
chr17	ENSEMBL_gcm37	exon	28863523	28863900	0.0305929521530258	-	.	gene_id "ENSMUSG00000036196.17"; transcript_id "ENSMUSG00000036196.17_tx_141"; exon_id "chr17_28863523_28863900_-"; exonnum "14"; txlen "3022";
chr17	ENSEMBL_gcm37	exon	28863523	28863900	0.029583456579698	-	.	gene_id "ENSMUSG00000036196.17"; transcript_id "ENSMUSG00000036196.17_tx_142"; exon_id "chr17_28863523_28863900_-"; exonnum "16"; txlen "2470";
chr17	ENSEMBL_gcm37	exon	28863523	28863900	0.0295102565558258	-	.	gene_id "ENSMUSG00000036196.17"; transcript_id "ENSMUSG00000036196.17_tx_143"; exon_id "chr17_28863523_28863900_-"; exonnum "5"; txlen "863";
chr17	ENSEMBL_gcm37	exon	28863523	28863900	0.0295102565558258	-	.	gene_id "ENSMUSG00000036196.17"; transcript_id "ENSMUSG00000036196.17_tx_144"; exon_id "chr17_28863523_28863900_-"; exonnum "5"; txlen "1908";
chr17	ENSEMBL_gcm37	exon	28863523	28863900	0.0282965149635553	-	.	gene_id "ENSMUSG00000036196.17"; transcript_id "ENSMUSG00000036196.17_tx_146"; exon_id "chr17_28863523_28863900_-"; exonnum "15"; txlen "3305";
chr17	ENSEMBL_gcm37	exon	28863523	28863900	0.0282965149635553	-	.	gene_id "ENSMUSG00000036196.17"; transcript_id "ENSMUSG00000036196.17_tx_147"; exon_id "chr17_28863523_28863900_-"; exonnum "15"; txlen "3545";
chr17	ENSEMBL_gcm37	exon	28863523	28863900	0.0281706600842727	-	.	gene_id "ENSMUSG00000036196.17"; transcript_id "ENSMUSG00000036196.17_tx_148"; exon_id "chr17_28863523_28863900_-"; exonnum "13"; txlen "3074";
chr17	ENSEMBL_gcm37	exon	28863523	28863900	0.0274452156489531	-	.	gene_id "ENSMUSG00000036196.17"; transcript_id "ENSMUSG00000036196.17_tx_149"; exon_id "chr17_28863523_28863900_-"; exonnum "13"; txlen "3192";
chr17	ENSEMBL_gcm37	exon	28863523	28863900	0.370941731282135	-	.	gene_id "ENSMUSG00000036196.17"; transcript_id "ENSMUSG00000036196.17_tx_15"; exon_id "chr17_28863523_28863900_-"; exonnum "16"; txlen "3353";
chr17	ENSEMBL_gcm37	exon	28863523	28863900	0.0274452156489531	-	.	gene_id "ENSMUSG00000036196.17"; transcript_id "ENSMUSG00000036196.17_tx_150"; exon_id "chr17_28863523_28863900_-"; exonnum "12"; txlen "3027";
chr17	ENSEMBL_gcm37	exon	28863523	28863900	0.0274452156489531	-	.	gene_id "ENSMUSG00000036196.17"; transcript_id "ENSMUSG00000036196.17_tx_151"; exon_id "chr17_28863523_28863900_-"; exonnum "12"; txlen "2787";
chr17	ENSEMBL_gcm37	exon	28863523	28863900	0.0274452156489531	-	.	gene_id "ENSMUSG00000036196.17"; transcript_id "ENSMUSG00000036196.17_tx_152"; exon_id "chr17_28863523_28863900_-"; exonnum "13"; txlen "2952";
chr17	ENSEMBL_gcm37	exon	28863523	28863900	0.026575162031258	-	.	gene_id "ENSMUSG00000036196.17"; transcript_id "ENSMUSG00000036196.17_tx_153"; exon_id "chr17_28863523_28863900_-"; exonnum "14"; txlen "3380";
chr17	ENSEMBL_gcm37	exon	28863523	28863900	0.0261294060096098	-	.	gene_id "ENSMUSG00000036196.17"; transcript_id "ENSMUSG00000036196.17_tx_154"; exon_id "chr17_28863523_28863900_-"; exonnum "13"; txlen "2136";
chr17	ENSEMBL_gcm37	exon	28863523	28863900	0.0261294060096098	-	.	gene_id "ENSMUSG00000036196.17"; transcript_id "ENSMUSG00000036196.17_tx_155"; exon_id "chr17_28863523_28863900_-"; exonnum "14"; txlen "2206";
chr17	ENSEMBL_gcm37	exon	28863523	28863900	0.0261294060096098	-	.	gene_id "ENSMUSG00000036196.17"; transcript_id "ENSMUSG00000036196.17_tx_156"; exon_id "chr17_28863523_28863900_-"; exonnum "15"; txlen "2398";
chr17	ENSEMBL_gcm37	exon	28863523	28863900	0.0261052269532305	-	.	gene_id "ENSMUSG00000036196.17"; transcript_id "ENSMUSG00000036196.17_tx_157"; exon_id "chr17_28863523_28863900_-"; exonnum "13"; txlen "1826";
chr17	ENSEMBL_gcm37	exon	28863523	28863900	0.0261052269532305	-	.	gene_id "ENSMUSG00000036196.17"; transcript_id "ENSMUSG00000036196.17_tx_158"; exon_id "chr17_28863523_28863900_-"; exonnum "13"; txlen "2871";
chr17	ENSEMBL_gcm37	exon	28863523	28863900	0.0261052269532305	-	.	gene_id "ENSMUSG00000036196.17"; transcript_id "ENSMUSG00000036196.17_tx_159"; exon_id "chr17_28863523_28863900_-"; exonnum "14"; txlen "1974";
chr17	ENSEMBL_gcm37	exon	28863523	28863900	0.361481422770636	-	.	gene_id "ENSMUSG00000036196.17"; transcript_id "ENSMUSG00000036196.17_tx_16"; exon_id "chr17_28863523_28863900_-"; exonnum "16"; txlen "3593";
chr17	ENSEMBL_gcm37	exon	28863523	28863900	0.0261052269532305	-	.	gene_id "ENSMUSG00000036196.17"; transcript_id "ENSMUSG00000036196.17_tx_160"; exon_id "chr17_28863523_28863900_-"; exonnum "14"; txlen "1991";
chr17	ENSEMBL_gcm37	exon	28863523	28863900	0.0261052269532305	-	.	gene_id "ENSMUSG00000036196.17"; transcript_id "ENSMUSG00000036196.17_tx_161"; exon_id "chr17_28863523_28863900_-"; exonnum "10"; txlen "1531";
chr17	ENSEMBL_gcm37	exon	28863523	28863900	0.0261052269532305	-	.	gene_id "ENSMUSG00000036196.17"; transcript_id "ENSMUSG00000036196.17_tx_162"; exon_id "chr17_28863523_28863900_-"; exonnum "14"; txlen "3019";
chr17	ENSEMBL_gcm37	exon	28863523	28863900	0.0261052269532305	-	.	gene_id "ENSMUSG00000036196.17"; transcript_id "ENSMUSG00000036196.17_tx_163"; exon_id "chr17_28863523_28863900_-"; exonnum "14"; txlen "3036";
chr17	ENSEMBL_gcm37	exon	28863523	28863900	0.0261052269532305	-	.	gene_id "ENSMUSG00000036196.17"; transcript_id "ENSMUSG00000036196.17_tx_164"; exon_id "chr17_28863523_28863900_-"; exonnum "10"; txlen "2576";
chr17	ENSEMBL_gcm37	exon	28863523	28863900	0.0261052269532305	-	.	gene_id "ENSMUSG00000036196.17"; transcript_id "ENSMUSG00000036196.17_tx_165"; exon_id "chr17_28863523_28863900_-"; exonnum "15"; txlen "2139";
chr17	ENSEMBL_gcm37	exon	28863523	28863900	0.0261052269532305	-	.	gene_id "ENSMUSG00000036196.17"; transcript_id "ENSMUSG00000036196.17_tx_166"; exon_id "chr17_28863523_28863900_-"; exonnum "15"; txlen "3184";
chr17	ENSEMBL_gcm37	exon	28863523	28863900	0.0261052269532305	-	.	gene_id "ENSMUSG00000036196.17"; transcript_id "ENSMUSG00000036196.17_tx_167"; exon_id "chr17_28863523_28863900_-"; exonnum "11"; txlen "1679";
chr17	ENSEMBL_gcm37	exon	28863523	28863900	0.0261052269532305	-	.	gene_id "ENSMUSG00000036196.17"; transcript_id "ENSMUSG00000036196.17_tx_168"; exon_id "chr17_28863523_28863900_-"; exonnum "11"; txlen "1601";
chr17	ENSEMBL_gcm37	exon	28863523	28863900	0.0261052269532305	-	.	gene_id "ENSMUSG00000036196.17"; transcript_id "ENSMUSG00000036196.17_tx_169"; exon_id "chr17_28863523_28863900_-"; exonnum "11"; txlen "1696";
chr17	ENSEMBL_gcm37	exon	28863523	28863900	0.3592605682691	-	.	gene_id "ENSMUSG00000036196.17"; transcript_id "ENSMUSG00000036196.17_tx_17"; exon_id "chr17_28863523_28863900_-"; exonnum "16"; txlen "3513";
chr17	ENSEMBL_gcm37	exon	28863523	28863900	0.0261052269532305	-	.	gene_id "ENSMUSG00000036196.17"; transcript_id "ENSMUSG00000036196.17_tx_170"; exon_id "chr17_28863523_28863900_-"; exonnum "11"; txlen "2724";
chr17	ENSEMBL_gcm37	exon	28863523	28863900	0.0261052269532305	-	.	gene_id "ENSMUSG00000036196.17"; transcript_id "ENSMUSG00000036196.17_tx_171"; exon_id "chr17_28863523_28863900_-"; exonnum "11"; txlen "2741";
chr17	ENSEMBL_gcm37	exon	28863523	28863900	0.0261052269532305	-	.	gene_id "ENSMUSG00000036196.17"; transcript_id "ENSMUSG00000036196.17_tx_172"; exon_id "chr17_28863523_28863900_-"; exonnum "12"; txlen "1749";
chr17	ENSEMBL_gcm37	exon	28863523	28863900	0.0261052269532305	-	.	gene_id "ENSMUSG00000036196.17"; transcript_id "ENSMUSG00000036196.17_tx_173"; exon_id "chr17_28863523_28863900_-"; exonnum "12"; txlen "1844";
chr17	ENSEMBL_gcm37	exon	28863523	28863900	0.0261052269532305	-	.	gene_id "ENSMUSG00000036196.17"; transcript_id "ENSMUSG00000036196.17_tx_174"; exon_id "chr17_28863523_28863900_-"; exonnum "12"; txlen "2889";
chr17	ENSEMBL_gcm37	exon	28863523	28863900	0.0260406466961417	-	.	gene_id "ENSMUSG00000036196.17"; transcript_id "ENSMUSG00000036196.17_tx_175"; exon_id "chr17_28863523_28863900_-"; exonnum "14"; txlen "3060";
chr17	ENSEMBL_gcm37	exon	28863523	28863900	0.023835207218167	-	.	gene_id "ENSMUSG00000036196.17"; transcript_id "ENSMUSG00000036196.17_tx_177"; exon_id "chr17_28863523_28863900_-"; exonnum "7"; txlen "1893";
chr17	ENSEMBL_gcm37	exon	28863523	28863900	0.023835207218167	-	.	gene_id "ENSMUSG00000036196.17"; transcript_id "ENSMUSG00000036196.17_tx_178"; exon_id "chr17_28863523_28863900_-"; exonnum "13"; txlen "2631";
chr17	ENSEMBL_gcm37	exon	28863523	28863900	0.023835207218167	-	.	gene_id "ENSMUSG00000036196.17"; transcript_id "ENSMUSG00000036196.17_tx_179"; exon_id "chr17_28863523_28863900_-"; exonnum "14"; txlen "2779";
chr17	ENSEMBL_gcm37	exon	28863523	28863900	0.354097296985705	-	.	gene_id "ENSMUSG00000036196.17"; transcript_id "ENSMUSG00000036196.17_tx_18"; exon_id "chr17_28863523_28863900_-"; exonnum "15"; txlen "3401";
chr17	ENSEMBL_gcm37	exon	28863523	28863900	0.023835207218167	-	.	gene_id "ENSMUSG00000036196.17"; transcript_id "ENSMUSG00000036196.17_tx_180"; exon_id "chr17_28863523_28863900_-"; exonnum "4"; txlen "1598";
chr17	ENSEMBL_gcm37	exon	28863523	28863900	0.023835207218167	-	.	gene_id "ENSMUSG00000036196.17"; transcript_id "ENSMUSG00000036196.17_tx_181"; exon_id "chr17_28863523_28863900_-"; exonnum "10"; txlen "2336";
chr17	ENSEMBL_gcm37	exon	28863523	28863900	0.023835207218167	-	.	gene_id "ENSMUSG00000036196.17"; transcript_id "ENSMUSG00000036196.17_tx_182"; exon_id "chr17_28863523_28863900_-"; exonnum "11"; txlen "2484";
chr17	ENSEMBL_gcm37	exon	28863523	28863900	0.0232632436578593	-	.	gene_id "ENSMUSG00000036196.17"; transcript_id "ENSMUSG00000036196.17_tx_184"; exon_id "chr17_28863523_28863900_-"; exonnum "18"; txlen "3822";
chr17	ENSEMBL_gcm37	exon	28863523	28863900	0.0232356179219205	-	.	gene_id "ENSMUSG00000036196.17"; transcript_id "ENSMUSG00000036196.17_tx_185"; exon_id "chr17_28863523_28863900_-"; exonnum "15"; txlen "3414";
chr17	ENSEMBL_gcm37	exon	28863523	28863900	0.0232210466271373	-	.	gene_id "ENSMUSG00000036196.17"; transcript_id "ENSMUSG00000036196.17_tx_186"; exon_id "chr17_28863523_28863900_-"; exonnum "13"; txlen "2783";
chr17	ENSEMBL_gcm37	exon	28863523	28863900	0.0232210466271373	-	.	gene_id "ENSMUSG00000036196.17"; transcript_id "ENSMUSG00000036196.17_tx_187"; exon_id "chr17_28863523_28863900_-"; exonnum "13"; txlen "3023";
chr17	ENSEMBL_gcm37	exon	28863523	28863900	0.0232108871607927	-	.	gene_id "ENSMUSG00000036196.17"; transcript_id "ENSMUSG00000036196.17_tx_188"; exon_id "chr17_28863523_28863900_-"; exonnum "16"; txlen "3322";
chr17	ENSEMBL_gcm37	exon	28863523	28863900	0.0232108871607927	-	.	gene_id "ENSMUSG00000036196.17"; transcript_id "ENSMUSG00000036196.17_tx_189"; exon_id "chr17_28863523_28863900_-"; exonnum "17"; txlen "3392";
chr17	ENSEMBL_gcm37	exon	28863523	28863900	0.352951943836327	-	.	gene_id "ENSMUSG00000036196.17"; transcript_id "ENSMUSG00000036196.17_tx_19"; exon_id "chr17_28863523_28863900_-"; exonnum "7"; txlen "2113";
chr17	ENSEMBL_gcm37	exon	28863523	28863900	0.0232108871607927	-	.	gene_id "ENSMUSG00000036196.17"; transcript_id "ENSMUSG00000036196.17_tx_190"; exon_id "chr17_28863523_28863900_-"; exonnum "15"; txlen "3077";
chr17	ENSEMBL_gcm37	exon	28863523	28863900	0.0232108871607927	-	.	gene_id "ENSMUSG00000036196.17"; transcript_id "ENSMUSG00000036196.17_tx_191"; exon_id "chr17_28863523_28863900_-"; exonnum "14"; txlen "3007";
chr17	ENSEMBL_gcm37	exon	28863523	28863900	0.022835654044043	-	.	gene_id "ENSMUSG00000036196.17"; transcript_id "ENSMUSG00000036196.17_tx_192"; exon_id "chr17_28863523_28863900_-"; exonnum "13"; txlen "2739";
chr17	ENSEMBL_gcm37	exon	28863523	28863900	0.022835654044043	-	.	gene_id "ENSMUSG00000036196.17"; transcript_id "ENSMUSG00000036196.17_tx_193"; exon_id "chr17_28863523_28863900_-"; exonnum "12"; txlen "2589";
chr17	ENSEMBL_gcm37	exon	28863523	28863900	0.0227001973506352	-	.	gene_id "ENSMUSG00000036196.17"; transcript_id "ENSMUSG00000036196.17_tx_194"; exon_id "chr17_28863523_28863900_-"; exonnum "12"; txlen "1676";
chr17	ENSEMBL_gcm37	exon	28863523	28863900	0.0227001973506352	-	.	gene_id "ENSMUSG00000036196.17"; transcript_id "ENSMUSG00000036196.17_tx_195"; exon_id "chr17_28863523_28863900_-"; exonnum "13"; txlen "1824";
chr17	ENSEMBL_gcm37	exon	28863523	28863900	0.0227001973506352	-	.	gene_id "ENSMUSG00000036196.17"; transcript_id "ENSMUSG00000036196.17_tx_196"; exon_id "chr17_28863523_28863900_-"; exonnum "9"; txlen "1381";
chr17	ENSEMBL_gcm37	exon	28863523	28863900	0.0227001973506352	-	.	gene_id "ENSMUSG00000036196.17"; transcript_id "ENSMUSG00000036196.17_tx_197"; exon_id "chr17_28863523_28863900_-"; exonnum "12"; txlen "2721";
chr17	ENSEMBL_gcm37	exon	28863523	28863900	0.0227001973506352	-	.	gene_id "ENSMUSG00000036196.17"; transcript_id "ENSMUSG00000036196.17_tx_198"; exon_id "chr17_28863523_28863900_-"; exonnum "9"; txlen "2426";
chr17	ENSEMBL_gcm37	exon	28863523	28863900	0.0227001973506352	-	.	gene_id "ENSMUSG00000036196.17"; transcript_id "ENSMUSG00000036196.17_tx_199"; exon_id "chr17_28863523_28863900_-"; exonnum "12"; txlen "2481";
chr17	ENSEMBL_gcm37	exon	28863523	28863900	0.345908829233746	-	.	gene_id "ENSMUSG00000036196.17"; transcript_id "ENSMUSG00000036196.17_tx_20"; exon_id "chr17_28863523_28863900_-"; exonnum "7"; txlen "1873";
chr17	ENSEMBL_gcm37	exon	28863523	28863900	0.321090141552696	-	.	gene_id "ENSMUSG00000036196.17"; transcript_id "ENSMUSG00000036196.17_tx_21"; exon_id "chr17_28863523_28863900_-"; exonnum "15"; txlen "3256";
chr17	ENSEMBL_gcm37	exon	28863523	28863900	0.299827867912216	-	.	gene_id "ENSMUSG00000036196.17"; transcript_id "ENSMUSG00000036196.17_tx_22"; exon_id "chr17_28863523_28863900_-"; exonnum "15"; txlen "3203";
chr17	ENSEMBL_gcm37	exon	28863523	28863900	0.297015582109076	-	.	gene_id "ENSMUSG00000036196.17"; transcript_id "ENSMUSG00000036196.17_tx_23"; exon_id "chr17_28863523_28863900_-"; exonnum "15"; txlen "3496";
chr17	ENSEMBL_gcm37	exon	28863523	28863900	0.277944722392389	-	.	gene_id "ENSMUSG00000036196.17"; transcript_id "ENSMUSG00000036196.17_tx_24"; exon_id "chr17_28863523_28863900_-"; exonnum "14"; txlen "3331";
chr17	ENSEMBL_gcm37	exon	28863523	28863900	0.277427118104794	-	.	gene_id "ENSMUSG00000036196.17"; transcript_id "ENSMUSG00000036196.17_tx_25"; exon_id "chr17_28863523_28863900_-"; exonnum "14"; txlen "3091";
chr17	ENSEMBL_gcm37	exon	28863523	28863900	0.257332357709878	-	.	gene_id "ENSMUSG00000036196.17"; transcript_id "ENSMUSG00000036196.17_tx_26"; exon_id "chr17_28863523_28863900_-"; exonnum "17"; txlen "3440";
chr17	ENSEMBL_gcm37	exon	28863523	28863900	0.254448516890899	-	.	gene_id "ENSMUSG00000036196.17"; transcript_id "ENSMUSG00000036196.17_tx_27"; exon_id "chr17_28863523_28863900_-"; exonnum "15"; txlen "3443";
chr17	ENSEMBL_gcm37	exon	28863523	28863900	0.251798985775451	-	.	gene_id "ENSMUSG00000036196.17"; transcript_id "ENSMUSG00000036196.17_tx_28"; exon_id "chr17_28863523_28863900_-"; exonnum "14"; txlen "3011";
chr17	ENSEMBL_gcm37	exon	28863523	28863900	0.243876876446463	-	.	gene_id "ENSMUSG00000036196.17"; transcript_id "ENSMUSG00000036196.17_tx_29"; exon_id "chr17_28863523_28863900_-"; exonnum "14"; txlen "3251";
chr17	ENSEMBL_gcm37	exon	28863523	28863900	0.697135926214663	-	.	gene_id "ENSMUSG00000036196.17"; transcript_id "ENSMUSG00000036196.17_tx_3"; exon_id "chr17_28863523_28863900_-"; exonnum "18"; txlen "3588";
chr17	ENSEMBL_gcm37	exon	28863523	28863900	0.229612623929443	-	.	gene_id "ENSMUSG00000036196.17"; transcript_id "ENSMUSG00000036196.17_tx_30"; exon_id "chr17_28863523_28863900_-"; exonnum "17"; txlen "3680";
chr17	ENSEMBL_gcm37	exon	28863523	28863900	0.216831794807578	-	.	gene_id "ENSMUSG00000036196.17"; transcript_id "ENSMUSG00000036196.17_tx_31"; exon_id "chr17_28863523_28863900_-"; exonnum "16"; txlen "3370";
chr17	ENSEMBL_gcm37	exon	28863523	28863900	0.210648361168194	-	.	gene_id "ENSMUSG00000036196.17"; transcript_id "ENSMUSG00000036196.17_tx_32"; exon_id "chr17_28863523_28863900_-"; exonnum "13"; txlen "3181";
chr17	ENSEMBL_gcm37	exon	28863523	28863900	0.207814901552212	-	.	gene_id "ENSMUSG00000036196.17"; transcript_id "ENSMUSG00000036196.17_tx_33"; exon_id "chr17_28863523_28863900_-"; exonnum "16"; txlen "3275";
chr17	ENSEMBL_gcm37	exon	28863523	28863900	0.200525883667122	-	.	gene_id "ENSMUSG00000036196.17"; transcript_id "ENSMUSG00000036196.17_tx_34"; exon_id "chr17_28863523_28863900_-"; exonnum "16"; txlen "3610";
chr17	ENSEMBL_gcm37	exon	28863523	28863900	0.194423607620778	-	.	gene_id "ENSMUSG00000036196.17"; transcript_id "ENSMUSG00000036196.17_tx_36"; exon_id "chr17_28863523_28863900_-"; exonnum "16"; txlen "3515";
chr17	ENSEMBL_gcm37	exon	28863523	28863900	0.184331551115302	-	.	gene_id "ENSMUSG00000036196.17"; transcript_id "ENSMUSG00000036196.17_tx_37"; exon_id "chr17_28863523_28863900_-"; exonnum "13"; txlen "2941";
chr17	ENSEMBL_gcm37	exon	28863523	28863900	0.172249521078563	-	.	gene_id "ENSMUSG00000036196.17"; transcript_id "ENSMUSG00000036196.17_tx_38"; exon_id "chr17_28863523_28863900_-"; exonnum "18"; txlen "3877";
chr17	ENSEMBL_gcm37	exon	28863523	28863900	0.164205960109574	-	.	gene_id "ENSMUSG00000036196.17"; transcript_id "ENSMUSG00000036196.17_tx_39"; exon_id "chr17_28863523_28863900_-"; exonnum "15"; txlen "3241";
chr17	ENSEMBL_gcm37	exon	28863523	28863900	0.680298250036106	-	.	gene_id "ENSMUSG00000036196.17"; transcript_id "ENSMUSG00000036196.17_tx_4"; exon_id "chr17_28863523_28863900_-"; exonnum "18"; txlen "3828";
chr17	ENSEMBL_gcm37	exon	28863523	28863900	0.161961440380168	-	.	gene_id "ENSMUSG00000036196.17"; transcript_id "ENSMUSG00000036196.17_tx_40"; exon_id "chr17_28863523_28863900_-"; exonnum "15"; txlen "3001";
chr17	ENSEMBL_gcm37	exon	28863523	28863900	0.155026162360852	-	.	gene_id "ENSMUSG00000036196.17"; transcript_id "ENSMUSG00000036196.17_tx_41"; exon_id "chr17_28863523_28863900_-"; exonnum "15"; txlen "3445";
chr17	ENSEMBL_gcm37	exon	28863523	28863900	0.146579101688639	-	.	gene_id "ENSMUSG00000036196.17"; transcript_id "ENSMUSG00000036196.17_tx_42"; exon_id "chr17_28863523_28863900_-"; exonnum "15"; txlen "3205";
chr17	ENSEMBL_gcm37	exon	28863523	28863900	0.136978010986873	-	.	gene_id "ENSMUSG00000036196.17"; transcript_id "ENSMUSG00000036196.17_tx_43"; exon_id "chr17_28863523_28863900_-"; exonnum "15"; txlen "3365";
chr17	ENSEMBL_gcm37	exon	28863523	28863900	0.130990463318238	-	.	gene_id "ENSMUSG00000036196.17"; transcript_id "ENSMUSG00000036196.17_tx_44"; exon_id "chr17_28863523_28863900_-"; exonnum "15"; txlen "3258";
chr17	ENSEMBL_gcm37	exon	28863523	28863900	0.130990463318238	-	.	gene_id "ENSMUSG00000036196.17"; transcript_id "ENSMUSG00000036196.17_tx_45"; exon_id "chr17_28863523_28863900_-"; exonnum "15"; txlen "3018";
chr17	ENSEMBL_gcm37	exon	28863523	28863900	0.128745943588833	-	.	gene_id "ENSMUSG00000036196.17"; transcript_id "ENSMUSG00000036196.17_tx_46"; exon_id "chr17_28863523_28863900_-"; exonnum "14"; txlen "3093";
chr17	ENSEMBL_gcm37	exon	28863523	28863900	0.126973697978334	-	.	gene_id "ENSMUSG00000036196.17"; transcript_id "ENSMUSG00000036196.17_tx_47"; exon_id "chr17_28863523_28863900_-"; exonnum "15"; txlen "3125";
chr17	ENSEMBL_gcm37	exon	28863523	28863900	0.125344925470955	-	.	gene_id "ENSMUSG00000036196.17"; transcript_id "ENSMUSG00000036196.17_tx_48"; exon_id "chr17_28863523_28863900_-"; exonnum "15"; txlen "3336";
chr17	ENSEMBL_gcm37	exon	28863523	28863900	0.124338640035784	-	.	gene_id "ENSMUSG00000036196.17"; transcript_id "ENSMUSG00000036196.17_tx_49"; exon_id "chr17_28863523_28863900_-"; exonnum "14"; txlen "3171";
chr17	ENSEMBL_gcm37	exon	28863523	28863900	0.609349465559968	-	.	gene_id "ENSMUSG00000036196.17"; transcript_id "ENSMUSG00000036196.17_tx_5"; exon_id "chr17_28863523_28863900_-"; exonnum "17"; txlen "3423";
chr17	ENSEMBL_gcm37	exon	28863523	28863900	0.119893122309367	-	.	gene_id "ENSMUSG00000036196.17"; transcript_id "ENSMUSG00000036196.17_tx_50"; exon_id "chr17_28863523_28863900_-"; exonnum "18"; txlen "3637";
chr17	ENSEMBL_gcm37	exon	28863523	28863900	0.109362138438781	-	.	gene_id "ENSMUSG00000036196.17"; transcript_id "ENSMUSG00000036196.17_tx_51"; exon_id "chr17_28863523_28863900_-"; exonnum "17"; txlen "3712";
chr17	ENSEMBL_gcm37	exon	28863523	28863900	0.108745223954451	-	.	gene_id "ENSMUSG00000036196.17"; transcript_id "ENSMUSG00000036196.17_tx_52"; exon_id "chr17_28863523_28863900_-"; exonnum "14"; txlen "3144";
chr17	ENSEMBL_gcm37	exon	28863523	28863900	0.10687334675692	-	.	gene_id "ENSMUSG00000036196.17"; transcript_id "ENSMUSG00000036196.17_tx_53"; exon_id "chr17_28863523_28863900_-"; exonnum "17"; txlen "3472";
chr17	ENSEMBL_gcm37	exon	28863523	28863900	0.105780859851816	-	.	gene_id "ENSMUSG00000036196.17"; transcript_id "ENSMUSG00000036196.17_tx_54"; exon_id "chr17_28863523_28863900_-"; exonnum "14"; txlen "3188";
chr17	ENSEMBL_gcm37	exon	28863523	28863900	0.101369693450753	-	.	gene_id "ENSMUSG00000036196.17"; transcript_id "ENSMUSG00000036196.17_tx_55"; exon_id "chr17_28863523_28863900_-"; exonnum "8"; txlen "1138";
chr17	ENSEMBL_gcm37	exon	28863523	28863900	0.100387214747878	-	.	gene_id "ENSMUSG00000036196.17"; transcript_id "ENSMUSG00000036196.17_tx_56"; exon_id "chr17_28863523_28863900_-"; exonnum "14"; txlen "3295";
chr17	ENSEMBL_gcm37	exon	28863523	28863900	0.0987471078606203	-	.	gene_id "ENSMUSG00000036196.17"; transcript_id "ENSMUSG00000036196.17_tx_57"; exon_id "chr17_28863523_28863900_-"; exonnum "14"; txlen "3055";
chr17	ENSEMBL_gcm37	exon	28863523	28863900	0.0859271651605082	-	.	gene_id "ENSMUSG00000036196.17"; transcript_id "ENSMUSG00000036196.17_tx_58"; exon_id "chr17_28863523_28863900_-"; exonnum "17"; txlen "3729";
chr17	ENSEMBL_gcm37	exon	28863523	28863900	0.0801713346733242	-	.	gene_id "ENSMUSG00000036196.17"; transcript_id "ENSMUSG00000036196.17_tx_59"; exon_id "chr17_28863523_28863900_-"; exonnum "14"; txlen "2853";
chr17	ENSEMBL_gcm37	exon	28863523	28863900	0.566288517205386	-	.	gene_id "ENSMUSG00000036196.17"; transcript_id "ENSMUSG00000036196.17_tx_6"; exon_id "chr17_28863523_28863900_-"; exonnum "17"; txlen "3663";
chr17	ENSEMBL_gcm37	exon	28863523	28863900	0.080047919116872	-	.	gene_id "ENSMUSG00000036196.17"; transcript_id "ENSMUSG00000036196.17_tx_60"; exon_id "chr17_28863523_28863900_-"; exonnum "17"; txlen "3807";
chr17	ENSEMBL_gcm37	exon	28863523	28863900	0.0790033592056189	-	.	gene_id "ENSMUSG00000036196.17"; transcript_id "ENSMUSG00000036196.17_tx_61"; exon_id "chr17_28863523_28863900_-"; exonnum "14"; txlen "3091";
chr17	ENSEMBL_gcm37	exon	28863523	28863900	0.0773888798701645	-	.	gene_id "ENSMUSG00000036196.17"; transcript_id "ENSMUSG00000036196.17_tx_62"; exon_id "chr17_28863523_28863900_-"; exonnum "16"; txlen "3615";
chr17	ENSEMBL_gcm37	exon	28863523	28863900	0.0773888798701645	-	.	gene_id "ENSMUSG00000036196.17"; transcript_id "ENSMUSG00000036196.17_tx_63"; exon_id "chr17_28863523_28863900_-"; exonnum "16"; txlen "3375";
chr17	ENSEMBL_gcm37	exon	28863523	28863900	0.0755647597566415	-	.	gene_id "ENSMUSG00000036196.17"; transcript_id "ENSMUSG00000036196.17_tx_64"; exon_id "chr17_28863523_28863900_-"; exonnum "15"; txlen "3450";
chr17	ENSEMBL_gcm37	exon	28863523	28863900	0.0726406315220327	-	.	gene_id "ENSMUSG00000036196.17"; transcript_id "ENSMUSG00000036196.17_tx_65"; exon_id "chr17_28863523_28863900_-"; exonnum "7"; txlen "1088";
chr17	ENSEMBL_gcm37	exon	28863523	28863900	0.0726406315220327	-	.	gene_id "ENSMUSG00000036196.17"; transcript_id "ENSMUSG00000036196.17_tx_66"; exon_id "chr17_28863523_28863900_-"; exonnum "4"; txlen "793";
chr17	ENSEMBL_gcm37	exon	28863523	28863900	0.0723879401165193	-	.	gene_id "ENSMUSG00000036196.17"; transcript_id "ENSMUSG00000036196.17_tx_67"; exon_id "chr17_28863523_28863900_-"; exonnum "16"; txlen "3351";
chr17	ENSEMBL_gcm37	exon	28863523	28863900	0.511776894719406	-	.	gene_id "ENSMUSG00000036196.17"; transcript_id "ENSMUSG00000036196.17_tx_7"; exon_id "chr17_28863523_28863900_-"; exonnum "8"; txlen "1943";
chr17	ENSEMBL_gcm37	exon	28863523	28863900	0.0689194371225083	-	.	gene_id "ENSMUSG00000036196.17"; transcript_id "ENSMUSG00000036196.17_tx_70"; exon_id "chr17_28863523_28863900_-"; exonnum "17"; txlen "3489";
chr17	ENSEMBL_gcm37	exon	28863523	28863900	0.0684964014048341	-	.	gene_id "ENSMUSG00000036196.17"; transcript_id "ENSMUSG00000036196.17_tx_71"; exon_id "chr17_28863523_28863900_-"; exonnum "17"; txlen "3567";
chr17	ENSEMBL_gcm37	exon	28863523	28863900	0.0649292486647278	-	.	gene_id "ENSMUSG00000036196.17"; transcript_id "ENSMUSG00000036196.17_tx_74"; exon_id "chr17_28863523_28863900_-"; exonnum "14"; txlen "2904";
chr17	ENSEMBL_gcm37	exon	28863523	28863900	0.0648866042088792	-	.	gene_id "ENSMUSG00000036196.17"; transcript_id "ENSMUSG00000036196.17_tx_75"; exon_id "chr17_28863523_28863900_-"; exonnum "8"; txlen "2128";
chr17	ENSEMBL_gcm37	exon	28863523	28863900	0.0645649139653609	-	.	gene_id "ENSMUSG00000036196.17"; transcript_id "ENSMUSG00000036196.17_tx_76"; exon_id "chr17_28863523_28863900_-"; exonnum "16"; txlen "3562";
chr17	ENSEMBL_gcm37	exon	28863523	28863900	0.0645371870631625	-	.	gene_id "ENSMUSG00000036196.17"; transcript_id "ENSMUSG00000036196.17_tx_77"; exon_id "chr17_28863523_28863900_-"; exonnum "7"; txlen "1068";
chr17	ENSEMBL_gcm37	exon	28863523	28863900	0.505584693942885	-	.	gene_id "ENSMUSG00000036196.17"; transcript_id "ENSMUSG00000036196.17_tx_8"; exon_id "chr17_28863523_28863900_-"; exonnum "8"; txlen "2183";
chr17	ENSEMBL_gcm37	exon	28863523	28863900	0.0640132420446036	-	.	gene_id "ENSMUSG00000036196.17"; transcript_id "ENSMUSG00000036196.17_tx_80"; exon_id "chr17_28863523_28863900_-"; exonnum "15"; txlen "3210";
chr17	ENSEMBL_gcm37	exon	28863523	28863900	0.062630082900589	-	.	gene_id "ENSMUSG00000036196.17"; transcript_id "ENSMUSG00000036196.17_tx_82"; exon_id "chr17_28863523_28863900_-"; exonnum "15"; txlen "3203";
chr17	ENSEMBL_gcm37	exon	28863523	28863900	0.0621018851243532	-	.	gene_id "ENSMUSG00000036196.17"; transcript_id "ENSMUSG00000036196.17_tx_85"; exon_id "chr17_28863523_28863900_-"; exonnum "13"; txlen "2979";
chr17	ENSEMBL_gcm37	exon	28863523	28863900	0.0593771911429337	-	.	gene_id "ENSMUSG00000036196.17"; transcript_id "ENSMUSG00000036196.17_tx_86"; exon_id "chr17_28863523_28863900_-"; exonnum "18"; txlen "2783";
chr17	ENSEMBL_gcm37	exon	28863523	28863900	0.0572880695500403	-	.	gene_id "ENSMUSG00000036196.17"; transcript_id "ENSMUSG00000036196.17_tx_89"; exon_id "chr17_28863523_28863900_-"; exonnum "17"; txlen "2618";
chr17	ENSEMBL_gcm37	exon	28863523	28863900	0.438451250164211	-	.	gene_id "ENSMUSG00000036196.17"; transcript_id "ENSMUSG00000036196.17_tx_9"; exon_id "chr17_28863523_28863900_-"; exonnum "17"; txlen "3518";
chr17	ENSEMBL_gcm37	exon	28863523	28863900	0.0545087960300984	-	.	gene_id "ENSMUSG00000036196.17"; transcript_id "ENSMUSG00000036196.17_tx_90"; exon_id "chr17_28863523_28863900_-"; exonnum "14"; txlen "2931";
chr17	ENSEMBL_gcm37	exon	28863523	28863900	0.0538429187444663	-	.	gene_id "ENSMUSG00000036196.17"; transcript_id "ENSMUSG00000036196.17_tx_91"; exon_id "chr17_28863523_28863900_-"; exonnum "16"; txlen "3642";
chr17	ENSEMBL_gcm37	exon	28863523	28863900	0.0514353007486932	-	.	gene_id "ENSMUSG00000036196.17"; transcript_id "ENSMUSG00000036196.17_tx_92"; exon_id "chr17_28863523_28863900_-"; exonnum "16"; txlen "3564";
chr17	ENSEMBL_gcm37	exon	28863523	28863900	0.0511599795442198	-	.	gene_id "ENSMUSG00000036196.17"; transcript_id "ENSMUSG00000036196.17_tx_93"; exon_id "chr17_28863523_28863900_-"; exonnum "16"; txlen "2521";
chr17	ENSEMBL_gcm37	exon	28863523	28863900	0.0510063141283157	-	.	gene_id "ENSMUSG00000036196.17"; transcript_id "ENSMUSG00000036196.17_tx_94"; exon_id "chr17_28863523_28863900_-"; exonnum "12"; txlen "2829";
chr17	ENSEMBL_gcm37	exon	28863523	28863900	0.0490297729303547	-	.	gene_id "ENSMUSG00000036196.17"; transcript_id "ENSMUSG00000036196.17_tx_95"; exon_id "chr17_28863523_28863900_-"; exonnum "17"; txlen "3625";
chr17	ENSEMBL_gcm37	exon	28863523	28863900	0.0480654572135349	-	.	gene_id "ENSMUSG00000036196.17"; transcript_id "ENSMUSG00000036196.17_tx_96"; exon_id "chr17_28863523_28863900_-"; exonnum "16"; txlen "3322";
chr17	ENSEMBL_gcm37	exon	28863523	28863900	0.047670414436334	-	.	gene_id "ENSMUSG00000036196.17"; transcript_id "ENSMUSG00000036196.17_tx_97"; exon_id "chr17_28863523_28863900_-"; exonnum "7"; txlen "2133";
chr17	ENSEMBL_gcm37	exon	28863523	28863900	0.047670414436334	-	.	gene_id "ENSMUSG00000036196.17"; transcript_id "ENSMUSG00000036196.17_tx_98"; exon_id "chr17_28863523_28863900_-"; exonnum "4"; txlen "1838";
chr17	HAVANA	exon	28866871	28867002	0	-	.	gene_id "ENSMUSG00000036196.17"; transcript_id "ENSMUST00000114764.8"; gene_type "protein_coding"; gene_name "Slc26a8"; transcript_type "protein_coding"; transcript_name "Slc26a8-201"; exon_number 16; exon_id "ENSMUSE00000610007.2"; level 2; protein_id "ENSMUSP00000110412.2"; transcript_support_level "5"; mgi_id "MGI:2385046"; tag "not_organism_supported"; tag "basic"; tag "Ensembl_canonical"; tag "GENCODE_Primary"; tag "appris_principal_1"; tag "CCDS"; ccdsid "CCDS70779.1"; havana_gene "OTTMUSG00000024246.1"; havana_transcript "OTTMUST00000059341.1";
chr17	HAVANA	CDS	28866871	28867002	0	-	0	gene_id "ENSMUSG00000036196.17"; transcript_id "ENSMUST00000114764.8"; gene_type "protein_coding"; gene_name "Slc26a8"; transcript_type "protein_coding"; transcript_name "Slc26a8-201"; exon_number 16; exon_id "ENSMUSE00000610007.2"; level 2; protein_id "ENSMUSP00000110412.2"; transcript_support_level "5"; mgi_id "MGI:2385046"; tag "not_organism_supported"; tag "basic"; tag "Ensembl_canonical"; tag "GENCODE_Primary"; tag "appris_principal_1"; tag "CCDS"; ccdsid "CCDS70779.1"; havana_gene "OTTMUSG00000024246.1"; havana_transcript "OTTMUST00000059341.1";
chr17	HAVANA	exon	28866871	28867002	0	-	.	gene_id "ENSMUSG00000036196.17"; transcript_id "ENSMUST00000233249.2"; gene_type "protein_coding"; gene_name "Slc26a8"; transcript_type "protein_coding"; transcript_name "Slc26a8-205"; exon_number 14; exon_id "ENSMUSE00000610007.2"; level 2; protein_id "ENSMUSP00000156769.2"; mgi_id "MGI:2385046"; tag "not_organism_supported"; tag "basic"; havana_gene "OTTMUSG00000024246.1"; havana_transcript "OTTMUST00000175286.1";
chr17	HAVANA	CDS	28866871	28867002	0	-	0	gene_id "ENSMUSG00000036196.17"; transcript_id "ENSMUST00000233249.2"; gene_type "protein_coding"; gene_name "Slc26a8"; transcript_type "protein_coding"; transcript_name "Slc26a8-205"; exon_number 14; exon_id "ENSMUSE00000610007.2"; level 2; protein_id "ENSMUSP00000156769.2"; mgi_id "MGI:2385046"; tag "not_organism_supported"; tag "basic"; havana_gene "OTTMUSG00000024246.1"; havana_transcript "OTTMUST00000175286.1";
chr17	ENSEMBL_gcm37	exon	28866871	28867002	4.28625954287583	-	.	gene_id "ENSMUSG00000036196.17"; transcript_id "ENSMUSG00000036196.17_tx_1"; exon_id "chr17_28866871_28867002_-"; exonnum "15"; txlen "3406";
chr17	ENSEMBL_gcm37	exon	28866871	28867002	0.411810375647838	-	.	gene_id "ENSMUSG00000036196.17"; transcript_id "ENSMUSG00000036196.17_tx_10"; exon_id "chr17_28866871_28867002_-"; exonnum "15"; txlen "3273";
chr17	ENSEMBL_gcm37	exon	28866871	28867002	0.0459657279274444	-	.	gene_id "ENSMUSG00000036196.17"; transcript_id "ENSMUSG00000036196.17_tx_100"; exon_id "chr17_28866871_28867002_-"; exonnum "15"; txlen "3460";
chr17	ENSEMBL_gcm37	exon	28866871	28867002	0.0450318895383992	-	.	gene_id "ENSMUSG00000036196.17"; transcript_id "ENSMUSG00000036196.17_tx_101"; exon_id "chr17_28866871_28867002_-"; exonnum "15"; txlen "2468";
chr17	ENSEMBL_gcm37	exon	28866871	28867002	0.0442393356480023	-	.	gene_id "ENSMUSG00000036196.17"; transcript_id "ENSMUSG00000036196.17_tx_102"; exon_id "chr17_28866871_28867002_-"; exonnum "15"; txlen "2361";
chr17	ENSEMBL_gcm37	exon	28866871	28867002	0.0434587820159723	-	.	gene_id "ENSMUSG00000036196.17"; transcript_id "ENSMUSG00000036196.17_tx_103"; exon_id "chr17_28866871_28867002_-"; exonnum "15"; txlen "3555";
chr17	ENSEMBL_gcm37	exon	28866871	28867002	0.0415370493307196	-	.	gene_id "ENSMUSG00000036196.17"; transcript_id "ENSMUSG00000036196.17_tx_104"; exon_id "chr17_28866871_28867002_-"; exonnum "7"; txlen "1565";
chr17	ENSEMBL_gcm37	exon	28866871	28867002	0.0398376379216238	-	.	gene_id "ENSMUSG00000036196.17"; transcript_id "ENSMUSG00000036196.17_tx_105"; exon_id "chr17_28866871_28867002_-"; exonnum "15"; txlen "3511";
chr17	ENSEMBL_gcm37	exon	28866871	28867002	0.0392729803832594	-	.	gene_id "ENSMUSG00000036196.17"; transcript_id "ENSMUSG00000036196.17_tx_106"; exon_id "chr17_28866871_28867002_-"; exonnum "15"; txlen "3324";
chr17	ENSEMBL_gcm37	exon	28866871	28867002	0.0389724634896853	-	.	gene_id "ENSMUSG00000036196.17"; transcript_id "ENSMUSG00000036196.17_tx_107"; exon_id "chr17_28866871_28867002_-"; exonnum "17"; txlen "3773";
chr17	ENSEMBL_gcm37	exon	28866871	28867002	0.0387304508848162	-	.	gene_id "ENSMUSG00000036196.17"; transcript_id "ENSMUSG00000036196.17_tx_108"; exon_id "chr17_28866871_28867002_-"; exonnum "15"; txlen "2897";
chr17	ENSEMBL_gcm37	exon	28866871	28867002	0.0387304508848162	-	.	gene_id "ENSMUSG00000036196.17"; transcript_id "ENSMUSG00000036196.17_tx_109"; exon_id "chr17_28866871_28867002_-"; exonnum "16"; txlen "3062";
chr17	ENSEMBL_gcm37	exon	28866871	28867002	0.39461442256838	-	.	gene_id "ENSMUSG00000036196.17"; transcript_id "ENSMUSG00000036196.17_tx_11"; exon_id "chr17_28866871_28867002_-"; exonnum "15"; txlen "3326";
chr17	ENSEMBL_gcm37	exon	28866871	28867002	0.0387304508848162	-	.	gene_id "ENSMUSG00000036196.17"; transcript_id "ENSMUSG00000036196.17_tx_110"; exon_id "chr17_28866871_28867002_-"; exonnum "15"; txlen "2992";
chr17	ENSEMBL_gcm37	exon	28866871	28867002	0.0382493841487787	-	.	gene_id "ENSMUSG00000036196.17"; transcript_id "ENSMUSG00000036196.17_tx_111"; exon_id "chr17_28866871_28867002_-"; exonnum "13"; txlen "2713";
chr17	ENSEMBL_gcm37	exon	28866871	28867002	0.0373434619926403	-	.	gene_id "ENSMUSG00000036196.17"; transcript_id "ENSMUSG00000036196.17_tx_112"; exon_id "chr17_28866871_28867002_-"; exonnum "15"; txlen "3402";
chr17	ENSEMBL_gcm37	exon	28866871	28867002	0.035908418486775	-	.	gene_id "ENSMUSG00000036196.17"; transcript_id "ENSMUSG00000036196.17_tx_113"; exon_id "chr17_28866871_28867002_-"; exonnum "16"; txlen "3608";
chr17	ENSEMBL_gcm37	exon	28866871	28867002	0.0358786401097789	-	.	gene_id "ENSMUSG00000036196.17"; transcript_id "ENSMUSG00000036196.17_tx_114"; exon_id "chr17_28866871_28867002_-"; exonnum "15"; txlen "2548";
chr17	ENSEMBL_gcm37	exon	28866871	28867002	0.0358786401097789	-	.	gene_id "ENSMUSG00000036196.17"; transcript_id "ENSMUSG00000036196.17_tx_115"; exon_id "chr17_28866871_28867002_-"; exonnum "16"; txlen "2713";
chr17	ENSEMBL_gcm37	exon	28866871	28867002	0.0337095479158032	-	.	gene_id "ENSMUSG00000036196.17"; transcript_id "ENSMUSG00000036196.17_tx_116"; exon_id "chr17_28866871_28867002_-"; exonnum "13"; txlen "3276";
chr17	ENSEMBL_gcm37	exon	28866871	28867002	0.0337095479158032	-	.	gene_id "ENSMUSG00000036196.17"; transcript_id "ENSMUSG00000036196.17_tx_117"; exon_id "chr17_28866871_28867002_-"; exonnum "14"; txlen "3441";
chr17	ENSEMBL_gcm37	exon	28866871	28867002	0.0337095479158032	-	.	gene_id "ENSMUSG00000036196.17"; transcript_id "ENSMUSG00000036196.17_tx_118"; exon_id "chr17_28866871_28867002_-"; exonnum "14"; txlen "3346";
chr17	ENSEMBL_gcm37	exon	28866871	28867002	0.0337095479158032	-	.	gene_id "ENSMUSG00000036196.17"; transcript_id "ENSMUSG00000036196.17_tx_119"; exon_id "chr17_28866871_28867002_-"; exonnum "14"; txlen "3390";
chr17	ENSEMBL_gcm37	exon	28866871	28867002	0.386677587163543	-	.	gene_id "ENSMUSG00000036196.17"; transcript_id "ENSMUSG00000036196.17_tx_12"; exon_id "chr17_28866871_28867002_-"; exonnum "14"; txlen "3161";
chr17	ENSEMBL_gcm37	exon	28866871	28867002	0.0337064961167254	-	.	gene_id "ENSMUSG00000036196.17"; transcript_id "ENSMUSG00000036196.17_tx_120"; exon_id "chr17_28866871_28867002_-"; exonnum "13"; txlen "2948";
chr17	ENSEMBL_gcm37	exon	28866871	28867002	0.0334014725753029	-	.	gene_id "ENSMUSG00000036196.17"; transcript_id "ENSMUSG00000036196.17_tx_121"; exon_id "chr17_28866871_28867002_-"; exonnum "16"; txlen "3703";
chr17	ENSEMBL_gcm37	exon	28866871	28867002	0.0334014725753029	-	.	gene_id "ENSMUSG00000036196.17"; transcript_id "ENSMUSG00000036196.17_tx_122"; exon_id "chr17_28866871_28867002_-"; exonnum "15"; txlen "3538";
chr17	ENSEMBL_gcm37	exon	28866871	28867002	0.0327824013715892	-	.	gene_id "ENSMUSG00000036196.17"; transcript_id "ENSMUSG00000036196.17_tx_123"; exon_id "chr17_28866871_28867002_-"; exonnum "13"; txlen "3300";
chr17	ENSEMBL_gcm37	exon	28866871	28867002	0.0326511933478543	-	.	gene_id "ENSMUSG00000036196.17"; transcript_id "ENSMUSG00000036196.17_tx_124"; exon_id "chr17_28866871_28867002_-"; exonnum "14"; txlen "3104";
chr17	ENSEMBL_gcm37	exon	28866871	28867002	0.0326511933478543	-	.	gene_id "ENSMUSG00000036196.17"; transcript_id "ENSMUSG00000036196.17_tx_125"; exon_id "chr17_28866871_28867002_-"; exonnum "15"; txlen "3269";
chr17	ENSEMBL_gcm37	exon	28866871	28867002	0.0326511933478543	-	.	gene_id "ENSMUSG00000036196.17"; transcript_id "ENSMUSG00000036196.17_tx_126"; exon_id "chr17_28866871_28867002_-"; exonnum "13"; txlen "2908";
chr17	ENSEMBL_gcm37	exon	28866871	28867002	0.0326511933478543	-	.	gene_id "ENSMUSG00000036196.17"; transcript_id "ENSMUSG00000036196.17_tx_127"; exon_id "chr17_28866871_28867002_-"; exonnum "14"; txlen "3344";
chr17	ENSEMBL_gcm37	exon	28866871	28867002	0.0326511933478543	-	.	gene_id "ENSMUSG00000036196.17"; transcript_id "ENSMUSG00000036196.17_tx_128"; exon_id "chr17_28866871_28867002_-"; exonnum "15"; txlen "3509";
chr17	ENSEMBL_gcm37	exon	28866871	28867002	0.0326511933478543	-	.	gene_id "ENSMUSG00000036196.17"; transcript_id "ENSMUSG00000036196.17_tx_129"; exon_id "chr17_28866871_28867002_-"; exonnum "14"; txlen "3073";
chr17	ENSEMBL_gcm37	exon	28866871	28867002	0.379346698268723	-	.	gene_id "ENSMUSG00000036196.17"; transcript_id "ENSMUSG00000036196.17_tx_13"; exon_id "chr17_28866871_28867002_-"; exonnum "16"; txlen "3758";
chr17	ENSEMBL_gcm37	exon	28866871	28867002	0.0326511933478543	-	.	gene_id "ENSMUSG00000036196.17"; transcript_id "ENSMUSG00000036196.17_tx_130"; exon_id "chr17_28866871_28867002_-"; exonnum "14"; txlen "3313";
chr17	ENSEMBL_gcm37	exon	28866871	28867002	0.0326511933478543	-	.	gene_id "ENSMUSG00000036196.17"; transcript_id "ENSMUSG00000036196.17_tx_131"; exon_id "chr17_28866871_28867002_-"; exonnum "13"; txlen "3148";
chr17	ENSEMBL_gcm37	exon	28866871	28867002	0.0322574960154304	-	.	gene_id "ENSMUSG00000036196.17"; transcript_id "ENSMUSG00000036196.17_tx_132"; exon_id "chr17_28866871_28867002_-"; exonnum "13"; txlen "2286";
chr17	ENSEMBL_gcm37	exon	28866871	28867002	0.0322574960154304	-	.	gene_id "ENSMUSG00000036196.17"; transcript_id "ENSMUSG00000036196.17_tx_133"; exon_id "chr17_28866871_28867002_-"; exonnum "14"; txlen "2356";
chr17	ENSEMBL_gcm37	exon	28866871	28867002	0.0322574960154304	-	.	gene_id "ENSMUSG00000036196.17"; transcript_id "ENSMUSG00000036196.17_tx_134"; exon_id "chr17_28866871_28867002_-"; exonnum "14"; txlen "2451";
chr17	ENSEMBL_gcm37	exon	28866871	28867002	0.0316725781725914	-	.	gene_id "ENSMUSG00000036196.17"; transcript_id "ENSMUSG00000036196.17_tx_135"; exon_id "chr17_28866871_28867002_-"; exonnum "16"; txlen "2635";
chr17	ENSEMBL_gcm37	exon	28866871	28867002	0.0307644203443129	-	.	gene_id "ENSMUSG00000036196.17"; transcript_id "ENSMUSG00000036196.17_tx_136"; exon_id "chr17_28866871_28867002_-"; exonnum "12"; txlen "2943";
chr17	ENSEMBL_gcm37	exon	28866871	28867002	0.0307644203443129	-	.	gene_id "ENSMUSG00000036196.17"; transcript_id "ENSMUSG00000036196.17_tx_137"; exon_id "chr17_28866871_28867002_-"; exonnum "12"; txlen "3021";
chr17	ENSEMBL_gcm37	exon	28866871	28867002	0.0305929521530258	-	.	gene_id "ENSMUSG00000036196.17"; transcript_id "ENSMUSG00000036196.17_tx_138"; exon_id "chr17_28866871_28867002_-"; exonnum "12"; txlen "3097";
chr17	ENSEMBL_gcm37	exon	28866871	28867002	0.0305929521530258	-	.	gene_id "ENSMUSG00000036196.17"; transcript_id "ENSMUSG00000036196.17_tx_139"; exon_id "chr17_28866871_28867002_-"; exonnum "13"; txlen "3262";
chr17	ENSEMBL_gcm37	exon	28866871	28867002	0.372169552527925	-	.	gene_id "ENSMUSG00000036196.17"; transcript_id "ENSMUSG00000036196.17_tx_14"; exon_id "chr17_28866871_28867002_-"; exonnum "15"; txlen "3566";
chr17	ENSEMBL_gcm37	exon	28866871	28867002	0.0305929521530258	-	.	gene_id "ENSMUSG00000036196.17"; transcript_id "ENSMUSG00000036196.17_tx_140"; exon_id "chr17_28866871_28867002_-"; exonnum "12"; txlen "2857";
chr17	ENSEMBL_gcm37	exon	28866871	28867002	0.0305929521530258	-	.	gene_id "ENSMUSG00000036196.17"; transcript_id "ENSMUSG00000036196.17_tx_141"; exon_id "chr17_28866871_28867002_-"; exonnum "13"; txlen "3022";
chr17	ENSEMBL_gcm37	exon	28866871	28867002	0.029583456579698	-	.	gene_id "ENSMUSG00000036196.17"; transcript_id "ENSMUSG00000036196.17_tx_142"; exon_id "chr17_28866871_28867002_-"; exonnum "15"; txlen "2470";
chr17	ENSEMBL_gcm37	exon	28866871	28867002	0.0292863137020028	-	.	gene_id "ENSMUSG00000036196.17"; transcript_id "ENSMUSG00000036196.17_tx_145"; exon_id "chr17_28866871_28867002_-"; exonnum "12"; txlen "2563";
chr17	ENSEMBL_gcm37	exon	28866871	28867002	0.0282965149635553	-	.	gene_id "ENSMUSG00000036196.17"; transcript_id "ENSMUSG00000036196.17_tx_146"; exon_id "chr17_28866871_28867002_-"; exonnum "14"; txlen "3305";
chr17	ENSEMBL_gcm37	exon	28866871	28867002	0.0282965149635553	-	.	gene_id "ENSMUSG00000036196.17"; transcript_id "ENSMUSG00000036196.17_tx_147"; exon_id "chr17_28866871_28867002_-"; exonnum "14"; txlen "3545";
chr17	ENSEMBL_gcm37	exon	28866871	28867002	0.0281706600842727	-	.	gene_id "ENSMUSG00000036196.17"; transcript_id "ENSMUSG00000036196.17_tx_148"; exon_id "chr17_28866871_28867002_-"; exonnum "12"; txlen "3074";
chr17	ENSEMBL_gcm37	exon	28866871	28867002	0.0274452156489531	-	.	gene_id "ENSMUSG00000036196.17"; transcript_id "ENSMUSG00000036196.17_tx_149"; exon_id "chr17_28866871_28867002_-"; exonnum "12"; txlen "3192";
chr17	ENSEMBL_gcm37	exon	28866871	28867002	0.370941731282135	-	.	gene_id "ENSMUSG00000036196.17"; transcript_id "ENSMUSG00000036196.17_tx_15"; exon_id "chr17_28866871_28867002_-"; exonnum "15"; txlen "3353";
chr17	ENSEMBL_gcm37	exon	28866871	28867002	0.0274452156489531	-	.	gene_id "ENSMUSG00000036196.17"; transcript_id "ENSMUSG00000036196.17_tx_150"; exon_id "chr17_28866871_28867002_-"; exonnum "11"; txlen "3027";
chr17	ENSEMBL_gcm37	exon	28866871	28867002	0.0274452156489531	-	.	gene_id "ENSMUSG00000036196.17"; transcript_id "ENSMUSG00000036196.17_tx_151"; exon_id "chr17_28866871_28867002_-"; exonnum "11"; txlen "2787";
chr17	ENSEMBL_gcm37	exon	28866871	28867002	0.0274452156489531	-	.	gene_id "ENSMUSG00000036196.17"; transcript_id "ENSMUSG00000036196.17_tx_152"; exon_id "chr17_28866871_28867002_-"; exonnum "12"; txlen "2952";
chr17	ENSEMBL_gcm37	exon	28866871	28867002	0.026575162031258	-	.	gene_id "ENSMUSG00000036196.17"; transcript_id "ENSMUSG00000036196.17_tx_153"; exon_id "chr17_28866871_28867002_-"; exonnum "13"; txlen "3380";
chr17	ENSEMBL_gcm37	exon	28866871	28867002	0.0261294060096098	-	.	gene_id "ENSMUSG00000036196.17"; transcript_id "ENSMUSG00000036196.17_tx_154"; exon_id "chr17_28866871_28867002_-"; exonnum "12"; txlen "2136";
chr17	ENSEMBL_gcm37	exon	28866871	28867002	0.0261294060096098	-	.	gene_id "ENSMUSG00000036196.17"; transcript_id "ENSMUSG00000036196.17_tx_155"; exon_id "chr17_28866871_28867002_-"; exonnum "13"; txlen "2206";
chr17	ENSEMBL_gcm37	exon	28866871	28867002	0.0261294060096098	-	.	gene_id "ENSMUSG00000036196.17"; transcript_id "ENSMUSG00000036196.17_tx_156"; exon_id "chr17_28866871_28867002_-"; exonnum "14"; txlen "2398";
chr17	ENSEMBL_gcm37	exon	28866871	28867002	0.0261052269532305	-	.	gene_id "ENSMUSG00000036196.17"; transcript_id "ENSMUSG00000036196.17_tx_157"; exon_id "chr17_28866871_28867002_-"; exonnum "12"; txlen "1826";
chr17	ENSEMBL_gcm37	exon	28866871	28867002	0.0261052269532305	-	.	gene_id "ENSMUSG00000036196.17"; transcript_id "ENSMUSG00000036196.17_tx_158"; exon_id "chr17_28866871_28867002_-"; exonnum "12"; txlen "2871";
chr17	ENSEMBL_gcm37	exon	28866871	28867002	0.0261052269532305	-	.	gene_id "ENSMUSG00000036196.17"; transcript_id "ENSMUSG00000036196.17_tx_159"; exon_id "chr17_28866871_28867002_-"; exonnum "13"; txlen "1974";
chr17	ENSEMBL_gcm37	exon	28866871	28867002	0.361481422770636	-	.	gene_id "ENSMUSG00000036196.17"; transcript_id "ENSMUSG00000036196.17_tx_16"; exon_id "chr17_28866871_28867002_-"; exonnum "15"; txlen "3593";
chr17	ENSEMBL_gcm37	exon	28866871	28867002	0.0261052269532305	-	.	gene_id "ENSMUSG00000036196.17"; transcript_id "ENSMUSG00000036196.17_tx_160"; exon_id "chr17_28866871_28867002_-"; exonnum "13"; txlen "1991";
chr17	ENSEMBL_gcm37	exon	28866871	28867002	0.0261052269532305	-	.	gene_id "ENSMUSG00000036196.17"; transcript_id "ENSMUSG00000036196.17_tx_162"; exon_id "chr17_28866871_28867002_-"; exonnum "13"; txlen "3019";
chr17	ENSEMBL_gcm37	exon	28866871	28867002	0.0261052269532305	-	.	gene_id "ENSMUSG00000036196.17"; transcript_id "ENSMUSG00000036196.17_tx_163"; exon_id "chr17_28866871_28867002_-"; exonnum "13"; txlen "3036";
chr17	ENSEMBL_gcm37	exon	28866871	28867002	0.0261052269532305	-	.	gene_id "ENSMUSG00000036196.17"; transcript_id "ENSMUSG00000036196.17_tx_165"; exon_id "chr17_28866871_28867002_-"; exonnum "14"; txlen "2139";
chr17	ENSEMBL_gcm37	exon	28866871	28867002	0.0261052269532305	-	.	gene_id "ENSMUSG00000036196.17"; transcript_id "ENSMUSG00000036196.17_tx_166"; exon_id "chr17_28866871_28867002_-"; exonnum "14"; txlen "3184";
chr17	ENSEMBL_gcm37	exon	28866871	28867002	0.3592605682691	-	.	gene_id "ENSMUSG00000036196.17"; transcript_id "ENSMUSG00000036196.17_tx_17"; exon_id "chr17_28866871_28867002_-"; exonnum "15"; txlen "3513";
chr17	ENSEMBL_gcm37	exon	28866871	28867002	0.0260406466961417	-	.	gene_id "ENSMUSG00000036196.17"; transcript_id "ENSMUSG00000036196.17_tx_175"; exon_id "chr17_28866871_28867002_-"; exonnum "13"; txlen "3060";
chr17	ENSEMBL_gcm37	exon	28866871	28867002	0.0239392910281797	-	.	gene_id "ENSMUSG00000036196.17"; transcript_id "ENSMUSG00000036196.17_tx_176"; exon_id "chr17_28866871_28867002_-"; exonnum "6"; txlen "1495";
chr17	ENSEMBL_gcm37	exon	28866871	28867002	0.023835207218167	-	.	gene_id "ENSMUSG00000036196.17"; transcript_id "ENSMUSG00000036196.17_tx_177"; exon_id "chr17_28866871_28867002_-"; exonnum "6"; txlen "1893";
chr17	ENSEMBL_gcm37	exon	28866871	28867002	0.023835207218167	-	.	gene_id "ENSMUSG00000036196.17"; transcript_id "ENSMUSG00000036196.17_tx_178"; exon_id "chr17_28866871_28867002_-"; exonnum "12"; txlen "2631";
chr17	ENSEMBL_gcm37	exon	28866871	28867002	0.023835207218167	-	.	gene_id "ENSMUSG00000036196.17"; transcript_id "ENSMUSG00000036196.17_tx_179"; exon_id "chr17_28866871_28867002_-"; exonnum "13"; txlen "2779";
chr17	ENSEMBL_gcm37	exon	28866871	28867002	0.354097296985705	-	.	gene_id "ENSMUSG00000036196.17"; transcript_id "ENSMUSG00000036196.17_tx_18"; exon_id "chr17_28866871_28867002_-"; exonnum "14"; txlen "3401";
chr17	ENSEMBL_gcm37	exon	28866871	28867002	0.0236032355854272	-	.	gene_id "ENSMUSG00000036196.17"; transcript_id "ENSMUSG00000036196.17_tx_183"; exon_id "chr17_28866871_28867002_-"; exonnum "14"; txlen "2747";
chr17	ENSEMBL_gcm37	exon	28866871	28867002	0.0232632436578593	-	.	gene_id "ENSMUSG00000036196.17"; transcript_id "ENSMUSG00000036196.17_tx_184"; exon_id "chr17_28866871_28867002_-"; exonnum "17"; txlen "3822";
chr17	ENSEMBL_gcm37	exon	28866871	28867002	0.0232356179219205	-	.	gene_id "ENSMUSG00000036196.17"; transcript_id "ENSMUSG00000036196.17_tx_185"; exon_id "chr17_28866871_28867002_-"; exonnum "14"; txlen "3414";
chr17	ENSEMBL_gcm37	exon	28866871	28867002	0.0232210466271373	-	.	gene_id "ENSMUSG00000036196.17"; transcript_id "ENSMUSG00000036196.17_tx_186"; exon_id "chr17_28866871_28867002_-"; exonnum "12"; txlen "2783";
chr17	ENSEMBL_gcm37	exon	28866871	28867002	0.0232210466271373	-	.	gene_id "ENSMUSG00000036196.17"; transcript_id "ENSMUSG00000036196.17_tx_187"; exon_id "chr17_28866871_28867002_-"; exonnum "12"; txlen "3023";
chr17	ENSEMBL_gcm37	exon	28866871	28867002	0.0232108871607927	-	.	gene_id "ENSMUSG00000036196.17"; transcript_id "ENSMUSG00000036196.17_tx_188"; exon_id "chr17_28866871_28867002_-"; exonnum "15"; txlen "3322";
chr17	ENSEMBL_gcm37	exon	28866871	28867002	0.0232108871607927	-	.	gene_id "ENSMUSG00000036196.17"; transcript_id "ENSMUSG00000036196.17_tx_189"; exon_id "chr17_28866871_28867002_-"; exonnum "16"; txlen "3392";
chr17	ENSEMBL_gcm37	exon	28866871	28867002	0.352951943836327	-	.	gene_id "ENSMUSG00000036196.17"; transcript_id "ENSMUSG00000036196.17_tx_19"; exon_id "chr17_28866871_28867002_-"; exonnum "6"; txlen "2113";
chr17	ENSEMBL_gcm37	exon	28866871	28867002	0.0232108871607927	-	.	gene_id "ENSMUSG00000036196.17"; transcript_id "ENSMUSG00000036196.17_tx_190"; exon_id "chr17_28866871_28867002_-"; exonnum "14"; txlen "3077";
chr17	ENSEMBL_gcm37	exon	28866871	28867002	0.0232108871607927	-	.	gene_id "ENSMUSG00000036196.17"; transcript_id "ENSMUSG00000036196.17_tx_191"; exon_id "chr17_28866871_28867002_-"; exonnum "13"; txlen "3007";
chr17	ENSEMBL_gcm37	exon	28866871	28867002	0.022835654044043	-	.	gene_id "ENSMUSG00000036196.17"; transcript_id "ENSMUSG00000036196.17_tx_192"; exon_id "chr17_28866871_28867002_-"; exonnum "12"; txlen "2739";
chr17	ENSEMBL_gcm37	exon	28866871	28867002	0.022835654044043	-	.	gene_id "ENSMUSG00000036196.17"; transcript_id "ENSMUSG00000036196.17_tx_193"; exon_id "chr17_28866871_28867002_-"; exonnum "11"; txlen "2589";
chr17	ENSEMBL_gcm37	exon	28866871	28867002	0.0227001973506352	-	.	gene_id "ENSMUSG00000036196.17"; transcript_id "ENSMUSG00000036196.17_tx_194"; exon_id "chr17_28866871_28867002_-"; exonnum "11"; txlen "1676";
chr17	ENSEMBL_gcm37	exon	28866871	28867002	0.0227001973506352	-	.	gene_id "ENSMUSG00000036196.17"; transcript_id "ENSMUSG00000036196.17_tx_195"; exon_id "chr17_28866871_28867002_-"; exonnum "12"; txlen "1824";
chr17	ENSEMBL_gcm37	exon	28866871	28867002	0.0227001973506352	-	.	gene_id "ENSMUSG00000036196.17"; transcript_id "ENSMUSG00000036196.17_tx_197"; exon_id "chr17_28866871_28867002_-"; exonnum "11"; txlen "2721";
chr17	ENSEMBL_gcm37	exon	28866871	28867002	0.0227001973506352	-	.	gene_id "ENSMUSG00000036196.17"; transcript_id "ENSMUSG00000036196.17_tx_199"; exon_id "chr17_28866871_28867002_-"; exonnum "11"; txlen "2481";
chr17	ENSEMBL_gcm37	exon	28866871	28867002	0.345908829233746	-	.	gene_id "ENSMUSG00000036196.17"; transcript_id "ENSMUSG00000036196.17_tx_20"; exon_id "chr17_28866871_28867002_-"; exonnum "6"; txlen "1873";
chr17	ENSEMBL_gcm37	exon	28866871	28867002	0.321090141552696	-	.	gene_id "ENSMUSG00000036196.17"; transcript_id "ENSMUSG00000036196.17_tx_21"; exon_id "chr17_28866871_28867002_-"; exonnum "14"; txlen "3256";
chr17	ENSEMBL_gcm37	exon	28866871	28867002	0.299827867912216	-	.	gene_id "ENSMUSG00000036196.17"; transcript_id "ENSMUSG00000036196.17_tx_22"; exon_id "chr17_28866871_28867002_-"; exonnum "14"; txlen "3203";
chr17	ENSEMBL_gcm37	exon	28866871	28867002	0.297015582109076	-	.	gene_id "ENSMUSG00000036196.17"; transcript_id "ENSMUSG00000036196.17_tx_23"; exon_id "chr17_28866871_28867002_-"; exonnum "14"; txlen "3496";
chr17	ENSEMBL_gcm37	exon	28866871	28867002	0.277944722392389	-	.	gene_id "ENSMUSG00000036196.17"; transcript_id "ENSMUSG00000036196.17_tx_24"; exon_id "chr17_28866871_28867002_-"; exonnum "13"; txlen "3331";
chr17	ENSEMBL_gcm37	exon	28866871	28867002	0.277427118104794	-	.	gene_id "ENSMUSG00000036196.17"; transcript_id "ENSMUSG00000036196.17_tx_25"; exon_id "chr17_28866871_28867002_-"; exonnum "13"; txlen "3091";
chr17	ENSEMBL_gcm37	exon	28866871	28867002	0.257332357709878	-	.	gene_id "ENSMUSG00000036196.17"; transcript_id "ENSMUSG00000036196.17_tx_26"; exon_id "chr17_28866871_28867002_-"; exonnum "16"; txlen "3440";
chr17	ENSEMBL_gcm37	exon	28866871	28867002	0.254448516890899	-	.	gene_id "ENSMUSG00000036196.17"; transcript_id "ENSMUSG00000036196.17_tx_27"; exon_id "chr17_28866871_28867002_-"; exonnum "14"; txlen "3443";
chr17	ENSEMBL_gcm37	exon	28866871	28867002	0.251798985775451	-	.	gene_id "ENSMUSG00000036196.17"; transcript_id "ENSMUSG00000036196.17_tx_28"; exon_id "chr17_28866871_28867002_-"; exonnum "13"; txlen "3011";
chr17	ENSEMBL_gcm37	exon	28866871	28867002	0.243876876446463	-	.	gene_id "ENSMUSG00000036196.17"; transcript_id "ENSMUSG00000036196.17_tx_29"; exon_id "chr17_28866871_28867002_-"; exonnum "13"; txlen "3251";
chr17	ENSEMBL_gcm37	exon	28866871	28867002	0.697135926214663	-	.	gene_id "ENSMUSG00000036196.17"; transcript_id "ENSMUSG00000036196.17_tx_3"; exon_id "chr17_28866871_28867002_-"; exonnum "17"; txlen "3588";
chr17	ENSEMBL_gcm37	exon	28866871	28867002	0.229612623929443	-	.	gene_id "ENSMUSG00000036196.17"; transcript_id "ENSMUSG00000036196.17_tx_30"; exon_id "chr17_28866871_28867002_-"; exonnum "16"; txlen "3680";
chr17	ENSEMBL_gcm37	exon	28866871	28867002	0.216831794807578	-	.	gene_id "ENSMUSG00000036196.17"; transcript_id "ENSMUSG00000036196.17_tx_31"; exon_id "chr17_28866871_28867002_-"; exonnum "15"; txlen "3370";
chr17	ENSEMBL_gcm37	exon	28866871	28867002	0.210648361168194	-	.	gene_id "ENSMUSG00000036196.17"; transcript_id "ENSMUSG00000036196.17_tx_32"; exon_id "chr17_28866871_28867002_-"; exonnum "12"; txlen "3181";
chr17	ENSEMBL_gcm37	exon	28866871	28867002	0.207814901552212	-	.	gene_id "ENSMUSG00000036196.17"; transcript_id "ENSMUSG00000036196.17_tx_33"; exon_id "chr17_28866871_28867002_-"; exonnum "15"; txlen "3275";
chr17	ENSEMBL_gcm37	exon	28866871	28867002	0.200525883667122	-	.	gene_id "ENSMUSG00000036196.17"; transcript_id "ENSMUSG00000036196.17_tx_34"; exon_id "chr17_28866871_28867002_-"; exonnum "15"; txlen "3610";
chr17	ENSEMBL_gcm37	exon	28866871	28867002	0.194423607620778	-	.	gene_id "ENSMUSG00000036196.17"; transcript_id "ENSMUSG00000036196.17_tx_36"; exon_id "chr17_28866871_28867002_-"; exonnum "15"; txlen "3515";
chr17	ENSEMBL_gcm37	exon	28866871	28867002	0.184331551115302	-	.	gene_id "ENSMUSG00000036196.17"; transcript_id "ENSMUSG00000036196.17_tx_37"; exon_id "chr17_28866871_28867002_-"; exonnum "12"; txlen "2941";
chr17	ENSEMBL_gcm37	exon	28866871	28867002	0.172249521078563	-	.	gene_id "ENSMUSG00000036196.17"; transcript_id "ENSMUSG00000036196.17_tx_38"; exon_id "chr17_28866871_28867002_-"; exonnum "17"; txlen "3877";
chr17	ENSEMBL_gcm37	exon	28866871	28867002	0.164205960109574	-	.	gene_id "ENSMUSG00000036196.17"; transcript_id "ENSMUSG00000036196.17_tx_39"; exon_id "chr17_28866871_28867002_-"; exonnum "14"; txlen "3241";
chr17	ENSEMBL_gcm37	exon	28866871	28867002	0.680298250036106	-	.	gene_id "ENSMUSG00000036196.17"; transcript_id "ENSMUSG00000036196.17_tx_4"; exon_id "chr17_28866871_28867002_-"; exonnum "17"; txlen "3828";
chr17	ENSEMBL_gcm37	exon	28866871	28867002	0.161961440380168	-	.	gene_id "ENSMUSG00000036196.17"; transcript_id "ENSMUSG00000036196.17_tx_40"; exon_id "chr17_28866871_28867002_-"; exonnum "14"; txlen "3001";
chr17	ENSEMBL_gcm37	exon	28866871	28867002	0.155026162360852	-	.	gene_id "ENSMUSG00000036196.17"; transcript_id "ENSMUSG00000036196.17_tx_41"; exon_id "chr17_28866871_28867002_-"; exonnum "14"; txlen "3445";
chr17	ENSEMBL_gcm37	exon	28866871	28867002	0.146579101688639	-	.	gene_id "ENSMUSG00000036196.17"; transcript_id "ENSMUSG00000036196.17_tx_42"; exon_id "chr17_28866871_28867002_-"; exonnum "14"; txlen "3205";
chr17	ENSEMBL_gcm37	exon	28866871	28867002	0.136978010986873	-	.	gene_id "ENSMUSG00000036196.17"; transcript_id "ENSMUSG00000036196.17_tx_43"; exon_id "chr17_28866871_28867002_-"; exonnum "14"; txlen "3365";
chr17	ENSEMBL_gcm37	exon	28866871	28867002	0.130990463318238	-	.	gene_id "ENSMUSG00000036196.17"; transcript_id "ENSMUSG00000036196.17_tx_44"; exon_id "chr17_28866871_28867002_-"; exonnum "14"; txlen "3258";
chr17	ENSEMBL_gcm37	exon	28866871	28867002	0.130990463318238	-	.	gene_id "ENSMUSG00000036196.17"; transcript_id "ENSMUSG00000036196.17_tx_45"; exon_id "chr17_28866871_28867002_-"; exonnum "14"; txlen "3018";
chr17	ENSEMBL_gcm37	exon	28866871	28867002	0.128745943588833	-	.	gene_id "ENSMUSG00000036196.17"; transcript_id "ENSMUSG00000036196.17_tx_46"; exon_id "chr17_28866871_28867002_-"; exonnum "13"; txlen "3093";
chr17	ENSEMBL_gcm37	exon	28866871	28867002	0.126973697978334	-	.	gene_id "ENSMUSG00000036196.17"; transcript_id "ENSMUSG00000036196.17_tx_47"; exon_id "chr17_28866871_28867002_-"; exonnum "14"; txlen "3125";
chr17	ENSEMBL_gcm37	exon	28866871	28867002	0.125344925470955	-	.	gene_id "ENSMUSG00000036196.17"; transcript_id "ENSMUSG00000036196.17_tx_48"; exon_id "chr17_28866871_28867002_-"; exonnum "14"; txlen "3336";
chr17	ENSEMBL_gcm37	exon	28866871	28867002	0.124338640035784	-	.	gene_id "ENSMUSG00000036196.17"; transcript_id "ENSMUSG00000036196.17_tx_49"; exon_id "chr17_28866871_28867002_-"; exonnum "13"; txlen "3171";
chr17	ENSEMBL_gcm37	exon	28866871	28867002	0.609349465559968	-	.	gene_id "ENSMUSG00000036196.17"; transcript_id "ENSMUSG00000036196.17_tx_5"; exon_id "chr17_28866871_28867002_-"; exonnum "16"; txlen "3423";
chr17	ENSEMBL_gcm37	exon	28866871	28867002	0.119893122309367	-	.	gene_id "ENSMUSG00000036196.17"; transcript_id "ENSMUSG00000036196.17_tx_50"; exon_id "chr17_28866871_28867002_-"; exonnum "17"; txlen "3637";
chr17	ENSEMBL_gcm37	exon	28866871	28867002	0.109362138438781	-	.	gene_id "ENSMUSG00000036196.17"; transcript_id "ENSMUSG00000036196.17_tx_51"; exon_id "chr17_28866871_28867002_-"; exonnum "16"; txlen "3712";
chr17	ENSEMBL_gcm37	exon	28866871	28867002	0.108745223954451	-	.	gene_id "ENSMUSG00000036196.17"; transcript_id "ENSMUSG00000036196.17_tx_52"; exon_id "chr17_28866871_28867002_-"; exonnum "13"; txlen "3144";
chr17	ENSEMBL_gcm37	exon	28866871	28867002	0.10687334675692	-	.	gene_id "ENSMUSG00000036196.17"; transcript_id "ENSMUSG00000036196.17_tx_53"; exon_id "chr17_28866871_28867002_-"; exonnum "16"; txlen "3472";
chr17	ENSEMBL_gcm37	exon	28866871	28867002	0.105780859851816	-	.	gene_id "ENSMUSG00000036196.17"; transcript_id "ENSMUSG00000036196.17_tx_54"; exon_id "chr17_28866871_28867002_-"; exonnum "13"; txlen "3188";
chr17	ENSEMBL_gcm37	exon	28866871	28867002	0.101369693450753	-	.	gene_id "ENSMUSG00000036196.17"; transcript_id "ENSMUSG00000036196.17_tx_55"; exon_id "chr17_28866871_28867002_-"; exonnum "7"; txlen "1138";
chr17	ENSEMBL_gcm37	exon	28866871	28867002	0.100387214747878	-	.	gene_id "ENSMUSG00000036196.17"; transcript_id "ENSMUSG00000036196.17_tx_56"; exon_id "chr17_28866871_28867002_-"; exonnum "13"; txlen "3295";
chr17	ENSEMBL_gcm37	exon	28866871	28867002	0.0987471078606203	-	.	gene_id "ENSMUSG00000036196.17"; transcript_id "ENSMUSG00000036196.17_tx_57"; exon_id "chr17_28866871_28867002_-"; exonnum "13"; txlen "3055";
chr17	ENSEMBL_gcm37	exon	28866871	28867002	0.0859271651605082	-	.	gene_id "ENSMUSG00000036196.17"; transcript_id "ENSMUSG00000036196.17_tx_58"; exon_id "chr17_28866871_28867002_-"; exonnum "16"; txlen "3729";
chr17	ENSEMBL_gcm37	exon	28866871	28867002	0.0801713346733242	-	.	gene_id "ENSMUSG00000036196.17"; transcript_id "ENSMUSG00000036196.17_tx_59"; exon_id "chr17_28866871_28867002_-"; exonnum "13"; txlen "2853";
chr17	ENSEMBL_gcm37	exon	28866871	28867002	0.566288517205386	-	.	gene_id "ENSMUSG00000036196.17"; transcript_id "ENSMUSG00000036196.17_tx_6"; exon_id "chr17_28866871_28867002_-"; exonnum "16"; txlen "3663";
chr17	ENSEMBL_gcm37	exon	28866871	28867002	0.080047919116872	-	.	gene_id "ENSMUSG00000036196.17"; transcript_id "ENSMUSG00000036196.17_tx_60"; exon_id "chr17_28866871_28867002_-"; exonnum "16"; txlen "3807";
chr17	ENSEMBL_gcm37	exon	28866871	28867002	0.0790033592056189	-	.	gene_id "ENSMUSG00000036196.17"; transcript_id "ENSMUSG00000036196.17_tx_61"; exon_id "chr17_28866871_28867002_-"; exonnum "13"; txlen "3091";
chr17	ENSEMBL_gcm37	exon	28866871	28867002	0.0773888798701645	-	.	gene_id "ENSMUSG00000036196.17"; transcript_id "ENSMUSG00000036196.17_tx_62"; exon_id "chr17_28866871_28867002_-"; exonnum "15"; txlen "3615";
chr17	ENSEMBL_gcm37	exon	28866871	28867002	0.0773888798701645	-	.	gene_id "ENSMUSG00000036196.17"; transcript_id "ENSMUSG00000036196.17_tx_63"; exon_id "chr17_28866871_28867002_-"; exonnum "15"; txlen "3375";
chr17	ENSEMBL_gcm37	exon	28866871	28867002	0.0755647597566415	-	.	gene_id "ENSMUSG00000036196.17"; transcript_id "ENSMUSG00000036196.17_tx_64"; exon_id "chr17_28866871_28867002_-"; exonnum "14"; txlen "3450";
chr17	ENSEMBL_gcm37	exon	28866871	28867002	0.0726406315220327	-	.	gene_id "ENSMUSG00000036196.17"; transcript_id "ENSMUSG00000036196.17_tx_65"; exon_id "chr17_28866871_28867002_-"; exonnum "6"; txlen "1088";
chr17	ENSEMBL_gcm37	exon	28866871	28867002	0.0723879401165193	-	.	gene_id "ENSMUSG00000036196.17"; transcript_id "ENSMUSG00000036196.17_tx_67"; exon_id "chr17_28866871_28867002_-"; exonnum "15"; txlen "3351";
chr17	ENSEMBL_gcm37	exon	28866871	28867002	0.0693637026529486	-	.	gene_id "ENSMUSG00000036196.17"; transcript_id "ENSMUSG00000036196.17_tx_68"; exon_id "chr17_28866871_28867002_-"; exonnum "16"; txlen "3045";
chr17	ENSEMBL_gcm37	exon	28866871	28867002	0.0693637026529486	-	.	gene_id "ENSMUSG00000036196.17"; transcript_id "ENSMUSG00000036196.17_tx_69"; exon_id "chr17_28866871_28867002_-"; exonnum "17"; txlen "3210";
chr17	ENSEMBL_gcm37	exon	28866871	28867002	0.511776894719406	-	.	gene_id "ENSMUSG00000036196.17"; transcript_id "ENSMUSG00000036196.17_tx_7"; exon_id "chr17_28866871_28867002_-"; exonnum "7"; txlen "1943";
chr17	ENSEMBL_gcm37	exon	28866871	28867002	0.0689194371225083	-	.	gene_id "ENSMUSG00000036196.17"; transcript_id "ENSMUSG00000036196.17_tx_70"; exon_id "chr17_28866871_28867002_-"; exonnum "16"; txlen "3489";
chr17	ENSEMBL_gcm37	exon	28866871	28867002	0.0684964014048341	-	.	gene_id "ENSMUSG00000036196.17"; transcript_id "ENSMUSG00000036196.17_tx_71"; exon_id "chr17_28866871_28867002_-"; exonnum "16"; txlen "3567";
chr17	ENSEMBL_gcm37	exon	28866871	28867002	0.0663175521217909	-	.	gene_id "ENSMUSG00000036196.17"; transcript_id "ENSMUSG00000036196.17_tx_72"; exon_id "chr17_28866871_28867002_-"; exonnum "14"; txlen "2783";
chr17	ENSEMBL_gcm37	exon	28866871	28867002	0.0663175521217909	-	.	gene_id "ENSMUSG00000036196.17"; transcript_id "ENSMUSG00000036196.17_tx_73"; exon_id "chr17_28866871_28867002_-"; exonnum "15"; txlen "2948";
chr17	ENSEMBL_gcm37	exon	28866871	28867002	0.0649292486647278	-	.	gene_id "ENSMUSG00000036196.17"; transcript_id "ENSMUSG00000036196.17_tx_74"; exon_id "chr17_28866871_28867002_-"; exonnum "13"; txlen "2904";
chr17	ENSEMBL_gcm37	exon	28866871	28867002	0.0648866042088792	-	.	gene_id "ENSMUSG00000036196.17"; transcript_id "ENSMUSG00000036196.17_tx_75"; exon_id "chr17_28866871_28867002_-"; exonnum "7"; txlen "2128";
chr17	ENSEMBL_gcm37	exon	28866871	28867002	0.0645649139653609	-	.	gene_id "ENSMUSG00000036196.17"; transcript_id "ENSMUSG00000036196.17_tx_76"; exon_id "chr17_28866871_28867002_-"; exonnum "15"; txlen "3562";
chr17	ENSEMBL_gcm37	exon	28866871	28867002	0.0645371870631625	-	.	gene_id "ENSMUSG00000036196.17"; transcript_id "ENSMUSG00000036196.17_tx_77"; exon_id "chr17_28866871_28867002_-"; exonnum "6"; txlen "1068";
chr17	ENSEMBL_gcm37	exon	28866871	28867002	0.0644811241223552	-	.	gene_id "ENSMUSG00000036196.17"; transcript_id "ENSMUSG00000036196.17_tx_78"; exon_id "chr17_28866871_28867002_-"; exonnum "15"; txlen "2895";
chr17	ENSEMBL_gcm37	exon	28866871	28867002	0.0642289654372327	-	.	gene_id "ENSMUSG00000036196.17"; transcript_id "ENSMUSG00000036196.17_tx_79"; exon_id "chr17_28866871_28867002_-"; exonnum "13"; txlen "2633";
chr17	ENSEMBL_gcm37	exon	28866871	28867002	0.505584693942885	-	.	gene_id "ENSMUSG00000036196.17"; transcript_id "ENSMUSG00000036196.17_tx_8"; exon_id "chr17_28866871_28867002_-"; exonnum "7"; txlen "2183";
chr17	ENSEMBL_gcm37	exon	28866871	28867002	0.0640132420446036	-	.	gene_id "ENSMUSG00000036196.17"; transcript_id "ENSMUSG00000036196.17_tx_80"; exon_id "chr17_28866871_28867002_-"; exonnum "14"; txlen "3210";
chr17	ENSEMBL_gcm37	exon	28866871	28867002	0.0631279421094181	-	.	gene_id "ENSMUSG00000036196.17"; transcript_id "ENSMUSG00000036196.17_tx_81"; exon_id "chr17_28866871_28867002_-"; exonnum "14"; txlen "2878";
chr17	ENSEMBL_gcm37	exon	28866871	28867002	0.062630082900589	-	.	gene_id "ENSMUSG00000036196.17"; transcript_id "ENSMUSG00000036196.17_tx_82"; exon_id "chr17_28866871_28867002_-"; exonnum "14"; txlen "3203";
chr17	ENSEMBL_gcm37	exon	28866871	28867002	0.0621018851243532	-	.	gene_id "ENSMUSG00000036196.17"; transcript_id "ENSMUSG00000036196.17_tx_85"; exon_id "chr17_28866871_28867002_-"; exonnum "12"; txlen "2979";
chr17	ENSEMBL_gcm37	exon	28866871	28867002	0.0593771911429337	-	.	gene_id "ENSMUSG00000036196.17"; transcript_id "ENSMUSG00000036196.17_tx_86"; exon_id "chr17_28866871_28867002_-"; exonnum "17"; txlen "2783";
chr17	ENSEMBL_gcm37	exon	28866871	28867002	0.057780919435595	-	.	gene_id "ENSMUSG00000036196.17"; transcript_id "ENSMUSG00000036196.17_tx_87"; exon_id "chr17_28866871_28867002_-"; exonnum "15"; txlen "2975";
chr17	ENSEMBL_gcm37	exon	28866871	28867002	0.057780919435595	-	.	gene_id "ENSMUSG00000036196.17"; transcript_id "ENSMUSG00000036196.17_tx_88"; exon_id "chr17_28866871_28867002_-"; exonnum "16"; txlen "3140";
chr17	ENSEMBL_gcm37	exon	28866871	28867002	0.0572880695500403	-	.	gene_id "ENSMUSG00000036196.17"; transcript_id "ENSMUSG00000036196.17_tx_89"; exon_id "chr17_28866871_28867002_-"; exonnum "16"; txlen "2618";
chr17	ENSEMBL_gcm37	exon	28866871	28867002	0.438451250164211	-	.	gene_id "ENSMUSG00000036196.17"; transcript_id "ENSMUSG00000036196.17_tx_9"; exon_id "chr17_28866871_28867002_-"; exonnum "16"; txlen "3518";
chr17	ENSEMBL_gcm37	exon	28866871	28867002	0.0545087960300984	-	.	gene_id "ENSMUSG00000036196.17"; transcript_id "ENSMUSG00000036196.17_tx_90"; exon_id "chr17_28866871_28867002_-"; exonnum "13"; txlen "2931";
chr17	ENSEMBL_gcm37	exon	28866871	28867002	0.0538429187444663	-	.	gene_id "ENSMUSG00000036196.17"; transcript_id "ENSMUSG00000036196.17_tx_91"; exon_id "chr17_28866871_28867002_-"; exonnum "15"; txlen "3642";
chr17	ENSEMBL_gcm37	exon	28866871	28867002	0.0514353007486932	-	.	gene_id "ENSMUSG00000036196.17"; transcript_id "ENSMUSG00000036196.17_tx_92"; exon_id "chr17_28866871_28867002_-"; exonnum "15"; txlen "3564";
chr17	ENSEMBL_gcm37	exon	28866871	28867002	0.0511599795442198	-	.	gene_id "ENSMUSG00000036196.17"; transcript_id "ENSMUSG00000036196.17_tx_93"; exon_id "chr17_28866871_28867002_-"; exonnum "15"; txlen "2521";
chr17	ENSEMBL_gcm37	exon	28866871	28867002	0.0510063141283157	-	.	gene_id "ENSMUSG00000036196.17"; transcript_id "ENSMUSG00000036196.17_tx_94"; exon_id "chr17_28866871_28867002_-"; exonnum "11"; txlen "2829";
chr17	ENSEMBL_gcm37	exon	28866871	28867002	0.0490297729303547	-	.	gene_id "ENSMUSG00000036196.17"; transcript_id "ENSMUSG00000036196.17_tx_95"; exon_id "chr17_28866871_28867002_-"; exonnum "16"; txlen "3625";
chr17	ENSEMBL_gcm37	exon	28866871	28867002	0.0480654572135349	-	.	gene_id "ENSMUSG00000036196.17"; transcript_id "ENSMUSG00000036196.17_tx_96"; exon_id "chr17_28866871_28867002_-"; exonnum "15"; txlen "3322";
chr17	ENSEMBL_gcm37	exon	28866871	28867002	0.047670414436334	-	.	gene_id "ENSMUSG00000036196.17"; transcript_id "ENSMUSG00000036196.17_tx_97"; exon_id "chr17_28866871_28867002_-"; exonnum "6"; txlen "2133";
chr17	ENSEMBL_gcm37	exon	28866871	28867002	0.0473379860128038	-	.	gene_id "ENSMUSG00000036196.17"; transcript_id "ENSMUSG00000036196.17_tx_99"; exon_id "chr17_28866871_28867002_-"; exonnum "14"; txlen "2825";
chr17	HAVANA	exon	28867095	28867187	0	-	.	gene_id "ENSMUSG00000036196.17"; transcript_id "ENSMUST00000114764.8"; gene_type "protein_coding"; gene_name "Slc26a8"; transcript_type "protein_coding"; transcript_name "Slc26a8-201"; exon_number 15; exon_id "ENSMUSE00000610008.2"; level 2; protein_id "ENSMUSP00000110412.2"; transcript_support_level "5"; mgi_id "MGI:2385046"; tag "not_organism_supported"; tag "basic"; tag "Ensembl_canonical"; tag "GENCODE_Primary"; tag "appris_principal_1"; tag "CCDS"; ccdsid "CCDS70779.1"; havana_gene "OTTMUSG00000024246.1"; havana_transcript "OTTMUST00000059341.1";
chr17	HAVANA	CDS	28867095	28867187	0	-	0	gene_id "ENSMUSG00000036196.17"; transcript_id "ENSMUST00000114764.8"; gene_type "protein_coding"; gene_name "Slc26a8"; transcript_type "protein_coding"; transcript_name "Slc26a8-201"; exon_number 15; exon_id "ENSMUSE00000610008.2"; level 2; protein_id "ENSMUSP00000110412.2"; transcript_support_level "5"; mgi_id "MGI:2385046"; tag "not_organism_supported"; tag "basic"; tag "Ensembl_canonical"; tag "GENCODE_Primary"; tag "appris_principal_1"; tag "CCDS"; ccdsid "CCDS70779.1"; havana_gene "OTTMUSG00000024246.1"; havana_transcript "OTTMUST00000059341.1";
chr17	HAVANA	exon	28867095	28867187	0	-	.	gene_id "ENSMUSG00000036196.17"; transcript_id "ENSMUST00000233249.2"; gene_type "protein_coding"; gene_name "Slc26a8"; transcript_type "protein_coding"; transcript_name "Slc26a8-205"; exon_number 13; exon_id "ENSMUSE00000610008.2"; level 2; protein_id "ENSMUSP00000156769.2"; mgi_id "MGI:2385046"; tag "not_organism_supported"; tag "basic"; havana_gene "OTTMUSG00000024246.1"; havana_transcript "OTTMUST00000175286.1";
chr17	HAVANA	CDS	28867095	28867187	0	-	0	gene_id "ENSMUSG00000036196.17"; transcript_id "ENSMUST00000233249.2"; gene_type "protein_coding"; gene_name "Slc26a8"; transcript_type "protein_coding"; transcript_name "Slc26a8-205"; exon_number 13; exon_id "ENSMUSE00000610008.2"; level 2; protein_id "ENSMUSP00000156769.2"; mgi_id "MGI:2385046"; tag "not_organism_supported"; tag "basic"; havana_gene "OTTMUSG00000024246.1"; havana_transcript "OTTMUST00000175286.1";
chr17	ENSEMBL_gcm37	exon	28867095	28867187	4.28625954287583	-	.	gene_id "ENSMUSG00000036196.17"; transcript_id "ENSMUSG00000036196.17_tx_1"; exon_id "chr17_28867095_28867187_-"; exonnum "14"; txlen "3406";
chr17	ENSEMBL_gcm37	exon	28867095	28867187	0.411810375647838	-	.	gene_id "ENSMUSG00000036196.17"; transcript_id "ENSMUSG00000036196.17_tx_10"; exon_id "chr17_28867095_28867187_-"; exonnum "14"; txlen "3273";
chr17	ENSEMBL_gcm37	exon	28867095	28867187	0.0459657279274444	-	.	gene_id "ENSMUSG00000036196.17"; transcript_id "ENSMUSG00000036196.17_tx_100"; exon_id "chr17_28867095_28867187_-"; exonnum "14"; txlen "3460";
chr17	ENSEMBL_gcm37	exon	28867095	28867187	0.0450318895383992	-	.	gene_id "ENSMUSG00000036196.17"; transcript_id "ENSMUSG00000036196.17_tx_101"; exon_id "chr17_28867095_28867187_-"; exonnum "14"; txlen "2468";
chr17	ENSEMBL_gcm37	exon	28867095	28867187	0.0442393356480023	-	.	gene_id "ENSMUSG00000036196.17"; transcript_id "ENSMUSG00000036196.17_tx_102"; exon_id "chr17_28867095_28867187_-"; exonnum "14"; txlen "2361";
chr17	ENSEMBL_gcm37	exon	28867095	28867187	0.0434587820159723	-	.	gene_id "ENSMUSG00000036196.17"; transcript_id "ENSMUSG00000036196.17_tx_103"; exon_id "chr17_28867095_28867187_-"; exonnum "14"; txlen "3555";
chr17	ENSEMBL_gcm37	exon	28867095	28867187	0.0415370493307196	-	.	gene_id "ENSMUSG00000036196.17"; transcript_id "ENSMUSG00000036196.17_tx_104"; exon_id "chr17_28867095_28867187_-"; exonnum "6"; txlen "1565";
chr17	ENSEMBL_gcm37	exon	28867095	28867187	0.0398376379216238	-	.	gene_id "ENSMUSG00000036196.17"; transcript_id "ENSMUSG00000036196.17_tx_105"; exon_id "chr17_28867095_28867187_-"; exonnum "14"; txlen "3511";
chr17	ENSEMBL_gcm37	exon	28867095	28867187	0.0392729803832594	-	.	gene_id "ENSMUSG00000036196.17"; transcript_id "ENSMUSG00000036196.17_tx_106"; exon_id "chr17_28867095_28867187_-"; exonnum "14"; txlen "3324";
chr17	ENSEMBL_gcm37	exon	28867095	28867187	0.0389724634896853	-	.	gene_id "ENSMUSG00000036196.17"; transcript_id "ENSMUSG00000036196.17_tx_107"; exon_id "chr17_28867095_28867187_-"; exonnum "16"; txlen "3773";
chr17	ENSEMBL_gcm37	exon	28867095	28867187	0.0387304508848162	-	.	gene_id "ENSMUSG00000036196.17"; transcript_id "ENSMUSG00000036196.17_tx_108"; exon_id "chr17_28867095_28867187_-"; exonnum "14"; txlen "2897";
chr17	ENSEMBL_gcm37	exon	28867095	28867187	0.0387304508848162	-	.	gene_id "ENSMUSG00000036196.17"; transcript_id "ENSMUSG00000036196.17_tx_109"; exon_id "chr17_28867095_28867187_-"; exonnum "15"; txlen "3062";
chr17	ENSEMBL_gcm37	exon	28867095	28867187	0.39461442256838	-	.	gene_id "ENSMUSG00000036196.17"; transcript_id "ENSMUSG00000036196.17_tx_11"; exon_id "chr17_28867095_28867187_-"; exonnum "14"; txlen "3326";
chr17	ENSEMBL_gcm37	exon	28867095	28867187	0.0387304508848162	-	.	gene_id "ENSMUSG00000036196.17"; transcript_id "ENSMUSG00000036196.17_tx_110"; exon_id "chr17_28867095_28867187_-"; exonnum "14"; txlen "2992";
chr17	ENSEMBL_gcm37	exon	28867095	28867187	0.0382493841487787	-	.	gene_id "ENSMUSG00000036196.17"; transcript_id "ENSMUSG00000036196.17_tx_111"; exon_id "chr17_28867095_28867187_-"; exonnum "12"; txlen "2713";
chr17	ENSEMBL_gcm37	exon	28867095	28867187	0.0373434619926403	-	.	gene_id "ENSMUSG00000036196.17"; transcript_id "ENSMUSG00000036196.17_tx_112"; exon_id "chr17_28867095_28867187_-"; exonnum "14"; txlen "3402";
chr17	ENSEMBL_gcm37	exon	28867095	28867187	0.035908418486775	-	.	gene_id "ENSMUSG00000036196.17"; transcript_id "ENSMUSG00000036196.17_tx_113"; exon_id "chr17_28867095_28867187_-"; exonnum "15"; txlen "3608";
chr17	ENSEMBL_gcm37	exon	28867095	28867187	0.0358786401097789	-	.	gene_id "ENSMUSG00000036196.17"; transcript_id "ENSMUSG00000036196.17_tx_114"; exon_id "chr17_28867095_28867187_-"; exonnum "14"; txlen "2548";
chr17	ENSEMBL_gcm37	exon	28867095	28867187	0.0358786401097789	-	.	gene_id "ENSMUSG00000036196.17"; transcript_id "ENSMUSG00000036196.17_tx_115"; exon_id "chr17_28867095_28867187_-"; exonnum "15"; txlen "2713";
chr17	ENSEMBL_gcm37	exon	28867095	28867187	0.0337095479158032	-	.	gene_id "ENSMUSG00000036196.17"; transcript_id "ENSMUSG00000036196.17_tx_116"; exon_id "chr17_28867095_28867187_-"; exonnum "12"; txlen "3276";
```
