## Supplementary material for "Significantly Improved Mouse and Rat Genome Annotation Using Sequence Read Archive RNA-seq Data": mouse_SRA_GENCODE_M37.gtf: mouse_SRA_GENCODE_M37.gtf (part 654 of 1572)

```
chr17	ENSEMBL_gcm37	exon	28867095	28867187	0.0337095479158032	-	.	gene_id "ENSMUSG00000036196.17"; transcript_id "ENSMUSG00000036196.17_tx_117"; exon_id "chr17_28867095_28867187_-"; exonnum "13"; txlen "3441";
chr17	ENSEMBL_gcm37	exon	28867095	28867187	0.0337095479158032	-	.	gene_id "ENSMUSG00000036196.17"; transcript_id "ENSMUSG00000036196.17_tx_118"; exon_id "chr17_28867095_28867187_-"; exonnum "13"; txlen "3346";
chr17	ENSEMBL_gcm37	exon	28867095	28867187	0.0337095479158032	-	.	gene_id "ENSMUSG00000036196.17"; transcript_id "ENSMUSG00000036196.17_tx_119"; exon_id "chr17_28867095_28867187_-"; exonnum "13"; txlen "3390";
chr17	ENSEMBL_gcm37	exon	28867095	28867187	0.386677587163543	-	.	gene_id "ENSMUSG00000036196.17"; transcript_id "ENSMUSG00000036196.17_tx_12"; exon_id "chr17_28867095_28867187_-"; exonnum "13"; txlen "3161";
chr17	ENSEMBL_gcm37	exon	28867095	28867187	0.0337064961167254	-	.	gene_id "ENSMUSG00000036196.17"; transcript_id "ENSMUSG00000036196.17_tx_120"; exon_id "chr17_28867095_28867187_-"; exonnum "12"; txlen "2948";
chr17	ENSEMBL_gcm37	exon	28867095	28867187	0.0334014725753029	-	.	gene_id "ENSMUSG00000036196.17"; transcript_id "ENSMUSG00000036196.17_tx_121"; exon_id "chr17_28867095_28867187_-"; exonnum "15"; txlen "3703";
chr17	ENSEMBL_gcm37	exon	28867095	28867187	0.0334014725753029	-	.	gene_id "ENSMUSG00000036196.17"; transcript_id "ENSMUSG00000036196.17_tx_122"; exon_id "chr17_28867095_28867187_-"; exonnum "14"; txlen "3538";
chr17	ENSEMBL_gcm37	exon	28867095	28867187	0.0327824013715892	-	.	gene_id "ENSMUSG00000036196.17"; transcript_id "ENSMUSG00000036196.17_tx_123"; exon_id "chr17_28867095_28867187_-"; exonnum "12"; txlen "3300";
chr17	ENSEMBL_gcm37	exon	28867095	28867187	0.379346698268723	-	.	gene_id "ENSMUSG00000036196.17"; transcript_id "ENSMUSG00000036196.17_tx_13"; exon_id "chr17_28867095_28867187_-"; exonnum "15"; txlen "3758";
chr17	ENSEMBL_gcm37	exon	28867095	28867187	0.0322574960154304	-	.	gene_id "ENSMUSG00000036196.17"; transcript_id "ENSMUSG00000036196.17_tx_132"; exon_id "chr17_28867095_28867187_-"; exonnum "12"; txlen "2286";
chr17	ENSEMBL_gcm37	exon	28867095	28867187	0.0322574960154304	-	.	gene_id "ENSMUSG00000036196.17"; transcript_id "ENSMUSG00000036196.17_tx_133"; exon_id "chr17_28867095_28867187_-"; exonnum "13"; txlen "2356";
chr17	ENSEMBL_gcm37	exon	28867095	28867187	0.0322574960154304	-	.	gene_id "ENSMUSG00000036196.17"; transcript_id "ENSMUSG00000036196.17_tx_134"; exon_id "chr17_28867095_28867187_-"; exonnum "13"; txlen "2451";
chr17	ENSEMBL_gcm37	exon	28867095	28867187	0.0316725781725914	-	.	gene_id "ENSMUSG00000036196.17"; transcript_id "ENSMUSG00000036196.17_tx_135"; exon_id "chr17_28867095_28867187_-"; exonnum "15"; txlen "2635";
chr17	ENSEMBL_gcm37	exon	28867095	28867187	0.0307644203443129	-	.	gene_id "ENSMUSG00000036196.17"; transcript_id "ENSMUSG00000036196.17_tx_136"; exon_id "chr17_28867095_28867187_-"; exonnum "11"; txlen "2943";
chr17	ENSEMBL_gcm37	exon	28867095	28867187	0.0307644203443129	-	.	gene_id "ENSMUSG00000036196.17"; transcript_id "ENSMUSG00000036196.17_tx_137"; exon_id "chr17_28867095_28867187_-"; exonnum "11"; txlen "3021";
chr17	ENSEMBL_gcm37	exon	28867095	28867187	0.0305929521530258	-	.	gene_id "ENSMUSG00000036196.17"; transcript_id "ENSMUSG00000036196.17_tx_138"; exon_id "chr17_28867095_28867187_-"; exonnum "11"; txlen "3097";
chr17	ENSEMBL_gcm37	exon	28867095	28867187	0.0305929521530258	-	.	gene_id "ENSMUSG00000036196.17"; transcript_id "ENSMUSG00000036196.17_tx_139"; exon_id "chr17_28867095_28867187_-"; exonnum "12"; txlen "3262";
chr17	ENSEMBL_gcm37	exon	28867095	28867187	0.372169552527925	-	.	gene_id "ENSMUSG00000036196.17"; transcript_id "ENSMUSG00000036196.17_tx_14"; exon_id "chr17_28867095_28867187_-"; exonnum "14"; txlen "3566";
chr17	ENSEMBL_gcm37	exon	28867095	28867187	0.0305929521530258	-	.	gene_id "ENSMUSG00000036196.17"; transcript_id "ENSMUSG00000036196.17_tx_140"; exon_id "chr17_28867095_28867187_-"; exonnum "11"; txlen "2857";
chr17	ENSEMBL_gcm37	exon	28867095	28867187	0.0305929521530258	-	.	gene_id "ENSMUSG00000036196.17"; transcript_id "ENSMUSG00000036196.17_tx_141"; exon_id "chr17_28867095_28867187_-"; exonnum "12"; txlen "3022";
chr17	ENSEMBL_gcm37	exon	28867095	28867187	0.029583456579698	-	.	gene_id "ENSMUSG00000036196.17"; transcript_id "ENSMUSG00000036196.17_tx_142"; exon_id "chr17_28867095_28867187_-"; exonnum "14"; txlen "2470";
chr17	ENSEMBL_gcm37	exon	28867095	28867187	0.0292863137020028	-	.	gene_id "ENSMUSG00000036196.17"; transcript_id "ENSMUSG00000036196.17_tx_145"; exon_id "chr17_28867095_28867187_-"; exonnum "11"; txlen "2563";
chr17	ENSEMBL_gcm37	exon	28867095	28867187	0.0282965149635553	-	.	gene_id "ENSMUSG00000036196.17"; transcript_id "ENSMUSG00000036196.17_tx_146"; exon_id "chr17_28867095_28867187_-"; exonnum "13"; txlen "3305";
chr17	ENSEMBL_gcm37	exon	28867095	28867187	0.0282965149635553	-	.	gene_id "ENSMUSG00000036196.17"; transcript_id "ENSMUSG00000036196.17_tx_147"; exon_id "chr17_28867095_28867187_-"; exonnum "13"; txlen "3545";
chr17	ENSEMBL_gcm37	exon	28867095	28867187	0.0281706600842727	-	.	gene_id "ENSMUSG00000036196.17"; transcript_id "ENSMUSG00000036196.17_tx_148"; exon_id "chr17_28867095_28867187_-"; exonnum "11"; txlen "3074";
chr17	ENSEMBL_gcm37	exon	28867095	28867187	0.0274452156489531	-	.	gene_id "ENSMUSG00000036196.17"; transcript_id "ENSMUSG00000036196.17_tx_149"; exon_id "chr17_28867095_28867187_-"; exonnum "11"; txlen "3192";
chr17	ENSEMBL_gcm37	exon	28867095	28867187	0.370941731282135	-	.	gene_id "ENSMUSG00000036196.17"; transcript_id "ENSMUSG00000036196.17_tx_15"; exon_id "chr17_28867095_28867187_-"; exonnum "14"; txlen "3353";
chr17	ENSEMBL_gcm37	exon	28867095	28867187	0.0274452156489531	-	.	gene_id "ENSMUSG00000036196.17"; transcript_id "ENSMUSG00000036196.17_tx_150"; exon_id "chr17_28867095_28867187_-"; exonnum "10"; txlen "3027";
chr17	ENSEMBL_gcm37	exon	28867095	28867187	0.0274452156489531	-	.	gene_id "ENSMUSG00000036196.17"; transcript_id "ENSMUSG00000036196.17_tx_151"; exon_id "chr17_28867095_28867187_-"; exonnum "10"; txlen "2787";
chr17	ENSEMBL_gcm37	exon	28867095	28867187	0.0274452156489531	-	.	gene_id "ENSMUSG00000036196.17"; transcript_id "ENSMUSG00000036196.17_tx_152"; exon_id "chr17_28867095_28867187_-"; exonnum "11"; txlen "2952";
chr17	ENSEMBL_gcm37	exon	28867095	28867187	0.026575162031258	-	.	gene_id "ENSMUSG00000036196.17"; transcript_id "ENSMUSG00000036196.17_tx_153"; exon_id "chr17_28867095_28867187_-"; exonnum "12"; txlen "3380";
chr17	ENSEMBL_gcm37	exon	28867095	28867187	0.0261294060096098	-	.	gene_id "ENSMUSG00000036196.17"; transcript_id "ENSMUSG00000036196.17_tx_154"; exon_id "chr17_28867095_28867187_-"; exonnum "11"; txlen "2136";
chr17	ENSEMBL_gcm37	exon	28867095	28867187	0.0261294060096098	-	.	gene_id "ENSMUSG00000036196.17"; transcript_id "ENSMUSG00000036196.17_tx_155"; exon_id "chr17_28867095_28867187_-"; exonnum "12"; txlen "2206";
chr17	ENSEMBL_gcm37	exon	28867095	28867187	0.0261294060096098	-	.	gene_id "ENSMUSG00000036196.17"; transcript_id "ENSMUSG00000036196.17_tx_156"; exon_id "chr17_28867095_28867187_-"; exonnum "13"; txlen "2398";
chr17	ENSEMBL_gcm37	exon	28867095	28867187	0.0261052269532305	-	.	gene_id "ENSMUSG00000036196.17"; transcript_id "ENSMUSG00000036196.17_tx_157"; exon_id "chr17_28867095_28867187_-"; exonnum "11"; txlen "1826";
chr17	ENSEMBL_gcm37	exon	28867095	28867187	0.0261052269532305	-	.	gene_id "ENSMUSG00000036196.17"; transcript_id "ENSMUSG00000036196.17_tx_158"; exon_id "chr17_28867095_28867187_-"; exonnum "11"; txlen "2871";
chr17	ENSEMBL_gcm37	exon	28867095	28867187	0.0261052269532305	-	.	gene_id "ENSMUSG00000036196.17"; transcript_id "ENSMUSG00000036196.17_tx_159"; exon_id "chr17_28867095_28867187_-"; exonnum "12"; txlen "1974";
chr17	ENSEMBL_gcm37	exon	28867095	28867187	0.361481422770636	-	.	gene_id "ENSMUSG00000036196.17"; transcript_id "ENSMUSG00000036196.17_tx_16"; exon_id "chr17_28867095_28867187_-"; exonnum "14"; txlen "3593";
chr17	ENSEMBL_gcm37	exon	28867095	28867187	0.0261052269532305	-	.	gene_id "ENSMUSG00000036196.17"; transcript_id "ENSMUSG00000036196.17_tx_160"; exon_id "chr17_28867095_28867187_-"; exonnum "12"; txlen "1991";
chr17	ENSEMBL_gcm37	exon	28867095	28867187	0.0261052269532305	-	.	gene_id "ENSMUSG00000036196.17"; transcript_id "ENSMUSG00000036196.17_tx_162"; exon_id "chr17_28867095_28867187_-"; exonnum "12"; txlen "3019";
chr17	ENSEMBL_gcm37	exon	28867095	28867187	0.0261052269532305	-	.	gene_id "ENSMUSG00000036196.17"; transcript_id "ENSMUSG00000036196.17_tx_163"; exon_id "chr17_28867095_28867187_-"; exonnum "12"; txlen "3036";
chr17	ENSEMBL_gcm37	exon	28867095	28867187	0.0261052269532305	-	.	gene_id "ENSMUSG00000036196.17"; transcript_id "ENSMUSG00000036196.17_tx_165"; exon_id "chr17_28867095_28867187_-"; exonnum "13"; txlen "2139";
chr17	ENSEMBL_gcm37	exon	28867095	28867187	0.0261052269532305	-	.	gene_id "ENSMUSG00000036196.17"; transcript_id "ENSMUSG00000036196.17_tx_166"; exon_id "chr17_28867095_28867187_-"; exonnum "13"; txlen "3184";
chr17	ENSEMBL_gcm37	exon	28867095	28867187	0.3592605682691	-	.	gene_id "ENSMUSG00000036196.17"; transcript_id "ENSMUSG00000036196.17_tx_17"; exon_id "chr17_28867095_28867187_-"; exonnum "14"; txlen "3513";
chr17	ENSEMBL_gcm37	exon	28867095	28867187	0.0260406466961417	-	.	gene_id "ENSMUSG00000036196.17"; transcript_id "ENSMUSG00000036196.17_tx_175"; exon_id "chr17_28867095_28867187_-"; exonnum "12"; txlen "3060";
chr17	ENSEMBL_gcm37	exon	28867095	28867187	0.0239392910281797	-	.	gene_id "ENSMUSG00000036196.17"; transcript_id "ENSMUSG00000036196.17_tx_176"; exon_id "chr17_28867095_28867187_-"; exonnum "5"; txlen "1495";
chr17	ENSEMBL_gcm37	exon	28867095	28867187	0.023835207218167	-	.	gene_id "ENSMUSG00000036196.17"; transcript_id "ENSMUSG00000036196.17_tx_177"; exon_id "chr17_28867095_28867187_-"; exonnum "5"; txlen "1893";
chr17	ENSEMBL_gcm37	exon	28867095	28867187	0.023835207218167	-	.	gene_id "ENSMUSG00000036196.17"; transcript_id "ENSMUSG00000036196.17_tx_178"; exon_id "chr17_28867095_28867187_-"; exonnum "11"; txlen "2631";
chr17	ENSEMBL_gcm37	exon	28867095	28867187	0.023835207218167	-	.	gene_id "ENSMUSG00000036196.17"; transcript_id "ENSMUSG00000036196.17_tx_179"; exon_id "chr17_28867095_28867187_-"; exonnum "12"; txlen "2779";
chr17	ENSEMBL_gcm37	exon	28867095	28867187	0.354097296985705	-	.	gene_id "ENSMUSG00000036196.17"; transcript_id "ENSMUSG00000036196.17_tx_18"; exon_id "chr17_28867095_28867187_-"; exonnum "13"; txlen "3401";
chr17	ENSEMBL_gcm37	exon	28867095	28867187	0.0236032355854272	-	.	gene_id "ENSMUSG00000036196.17"; transcript_id "ENSMUSG00000036196.17_tx_183"; exon_id "chr17_28867095_28867187_-"; exonnum "13"; txlen "2747";
chr17	ENSEMBL_gcm37	exon	28867095	28867187	0.0232632436578593	-	.	gene_id "ENSMUSG00000036196.17"; transcript_id "ENSMUSG00000036196.17_tx_184"; exon_id "chr17_28867095_28867187_-"; exonnum "16"; txlen "3822";
chr17	ENSEMBL_gcm37	exon	28867095	28867187	0.0232356179219205	-	.	gene_id "ENSMUSG00000036196.17"; transcript_id "ENSMUSG00000036196.17_tx_185"; exon_id "chr17_28867095_28867187_-"; exonnum "13"; txlen "3414";
chr17	ENSEMBL_gcm37	exon	28867095	28867187	0.0232210466271373	-	.	gene_id "ENSMUSG00000036196.17"; transcript_id "ENSMUSG00000036196.17_tx_186"; exon_id "chr17_28867095_28867187_-"; exonnum "11"; txlen "2783";
chr17	ENSEMBL_gcm37	exon	28867095	28867187	0.0232210466271373	-	.	gene_id "ENSMUSG00000036196.17"; transcript_id "ENSMUSG00000036196.17_tx_187"; exon_id "chr17_28867095_28867187_-"; exonnum "11"; txlen "3023";
chr17	ENSEMBL_gcm37	exon	28867095	28867187	0.0232108871607927	-	.	gene_id "ENSMUSG00000036196.17"; transcript_id "ENSMUSG00000036196.17_tx_188"; exon_id "chr17_28867095_28867187_-"; exonnum "14"; txlen "3322";
chr17	ENSEMBL_gcm37	exon	28867095	28867187	0.0232108871607927	-	.	gene_id "ENSMUSG00000036196.17"; transcript_id "ENSMUSG00000036196.17_tx_189"; exon_id "chr17_28867095_28867187_-"; exonnum "15"; txlen "3392";
chr17	ENSEMBL_gcm37	exon	28867095	28867187	0.352951943836327	-	.	gene_id "ENSMUSG00000036196.17"; transcript_id "ENSMUSG00000036196.17_tx_19"; exon_id "chr17_28867095_28867187_-"; exonnum "5"; txlen "2113";
chr17	ENSEMBL_gcm37	exon	28867095	28867187	0.0232108871607927	-	.	gene_id "ENSMUSG00000036196.17"; transcript_id "ENSMUSG00000036196.17_tx_190"; exon_id "chr17_28867095_28867187_-"; exonnum "13"; txlen "3077";
chr17	ENSEMBL_gcm37	exon	28867095	28867187	0.0232108871607927	-	.	gene_id "ENSMUSG00000036196.17"; transcript_id "ENSMUSG00000036196.17_tx_191"; exon_id "chr17_28867095_28867187_-"; exonnum "12"; txlen "3007";
chr17	ENSEMBL_gcm37	exon	28867095	28867187	0.022835654044043	-	.	gene_id "ENSMUSG00000036196.17"; transcript_id "ENSMUSG00000036196.17_tx_192"; exon_id "chr17_28867095_28867187_-"; exonnum "11"; txlen "2739";
chr17	ENSEMBL_gcm37	exon	28867095	28867187	0.022835654044043	-	.	gene_id "ENSMUSG00000036196.17"; transcript_id "ENSMUSG00000036196.17_tx_193"; exon_id "chr17_28867095_28867187_-"; exonnum "10"; txlen "2589";
chr17	ENSEMBL_gcm37	exon	28867095	28867187	0.0227001973506352	-	.	gene_id "ENSMUSG00000036196.17"; transcript_id "ENSMUSG00000036196.17_tx_194"; exon_id "chr17_28867095_28867187_-"; exonnum "10"; txlen "1676";
chr17	ENSEMBL_gcm37	exon	28867095	28867187	0.0227001973506352	-	.	gene_id "ENSMUSG00000036196.17"; transcript_id "ENSMUSG00000036196.17_tx_195"; exon_id "chr17_28867095_28867187_-"; exonnum "11"; txlen "1824";
chr17	ENSEMBL_gcm37	exon	28867095	28867187	0.0227001973506352	-	.	gene_id "ENSMUSG00000036196.17"; transcript_id "ENSMUSG00000036196.17_tx_197"; exon_id "chr17_28867095_28867187_-"; exonnum "10"; txlen "2721";
chr17	ENSEMBL_gcm37	exon	28867095	28867187	0.0227001973506352	-	.	gene_id "ENSMUSG00000036196.17"; transcript_id "ENSMUSG00000036196.17_tx_199"; exon_id "chr17_28867095_28867187_-"; exonnum "10"; txlen "2481";
chr17	ENSEMBL_gcm37	exon	28867095	28867187	0.345908829233746	-	.	gene_id "ENSMUSG00000036196.17"; transcript_id "ENSMUSG00000036196.17_tx_20"; exon_id "chr17_28867095_28867187_-"; exonnum "5"; txlen "1873";
chr17	ENSEMBL_gcm37	exon	28867095	28867187	0.321090141552696	-	.	gene_id "ENSMUSG00000036196.17"; transcript_id "ENSMUSG00000036196.17_tx_21"; exon_id "chr17_28867095_28867187_-"; exonnum "13"; txlen "3256";
chr17	ENSEMBL_gcm37	exon	28867095	28867187	0.299827867912216	-	.	gene_id "ENSMUSG00000036196.17"; transcript_id "ENSMUSG00000036196.17_tx_22"; exon_id "chr17_28867095_28867187_-"; exonnum "13"; txlen "3203";
chr17	ENSEMBL_gcm37	exon	28867095	28867187	0.297015582109076	-	.	gene_id "ENSMUSG00000036196.17"; transcript_id "ENSMUSG00000036196.17_tx_23"; exon_id "chr17_28867095_28867187_-"; exonnum "13"; txlen "3496";
chr17	ENSEMBL_gcm37	exon	28867095	28867187	0.277944722392389	-	.	gene_id "ENSMUSG00000036196.17"; transcript_id "ENSMUSG00000036196.17_tx_24"; exon_id "chr17_28867095_28867187_-"; exonnum "12"; txlen "3331";
chr17	ENSEMBL_gcm37	exon	28867095	28867187	0.277427118104794	-	.	gene_id "ENSMUSG00000036196.17"; transcript_id "ENSMUSG00000036196.17_tx_25"; exon_id "chr17_28867095_28867187_-"; exonnum "12"; txlen "3091";
chr17	ENSEMBL_gcm37	exon	28867095	28867187	0.257332357709878	-	.	gene_id "ENSMUSG00000036196.17"; transcript_id "ENSMUSG00000036196.17_tx_26"; exon_id "chr17_28867095_28867187_-"; exonnum "15"; txlen "3440";
chr17	ENSEMBL_gcm37	exon	28867095	28867187	0.254448516890899	-	.	gene_id "ENSMUSG00000036196.17"; transcript_id "ENSMUSG00000036196.17_tx_27"; exon_id "chr17_28867095_28867187_-"; exonnum "13"; txlen "3443";
chr17	ENSEMBL_gcm37	exon	28867095	28867187	0.251798985775451	-	.	gene_id "ENSMUSG00000036196.17"; transcript_id "ENSMUSG00000036196.17_tx_28"; exon_id "chr17_28867095_28867187_-"; exonnum "12"; txlen "3011";
chr17	ENSEMBL_gcm37	exon	28867095	28867187	0.243876876446463	-	.	gene_id "ENSMUSG00000036196.17"; transcript_id "ENSMUSG00000036196.17_tx_29"; exon_id "chr17_28867095_28867187_-"; exonnum "12"; txlen "3251";
chr17	ENSEMBL_gcm37	exon	28867095	28867187	0.697135926214663	-	.	gene_id "ENSMUSG00000036196.17"; transcript_id "ENSMUSG00000036196.17_tx_3"; exon_id "chr17_28867095_28867187_-"; exonnum "16"; txlen "3588";
chr17	ENSEMBL_gcm37	exon	28867095	28867187	0.229612623929443	-	.	gene_id "ENSMUSG00000036196.17"; transcript_id "ENSMUSG00000036196.17_tx_30"; exon_id "chr17_28867095_28867187_-"; exonnum "15"; txlen "3680";
chr17	ENSEMBL_gcm37	exon	28867095	28867187	0.216831794807578	-	.	gene_id "ENSMUSG00000036196.17"; transcript_id "ENSMUSG00000036196.17_tx_31"; exon_id "chr17_28867095_28867187_-"; exonnum "14"; txlen "3370";
chr17	ENSEMBL_gcm37	exon	28867095	28867187	0.210648361168194	-	.	gene_id "ENSMUSG00000036196.17"; transcript_id "ENSMUSG00000036196.17_tx_32"; exon_id "chr17_28867095_28867187_-"; exonnum "11"; txlen "3181";
chr17	ENSEMBL_gcm37	exon	28867095	28867187	0.207814901552212	-	.	gene_id "ENSMUSG00000036196.17"; transcript_id "ENSMUSG00000036196.17_tx_33"; exon_id "chr17_28867095_28867187_-"; exonnum "14"; txlen "3275";
chr17	ENSEMBL_gcm37	exon	28867095	28867187	0.200525883667122	-	.	gene_id "ENSMUSG00000036196.17"; transcript_id "ENSMUSG00000036196.17_tx_34"; exon_id "chr17_28867095_28867187_-"; exonnum "14"; txlen "3610";
chr17	ENSEMBL_gcm37	exon	28867095	28867187	0.194423607620778	-	.	gene_id "ENSMUSG00000036196.17"; transcript_id "ENSMUSG00000036196.17_tx_36"; exon_id "chr17_28867095_28867187_-"; exonnum "14"; txlen "3515";
chr17	ENSEMBL_gcm37	exon	28867095	28867187	0.184331551115302	-	.	gene_id "ENSMUSG00000036196.17"; transcript_id "ENSMUSG00000036196.17_tx_37"; exon_id "chr17_28867095_28867187_-"; exonnum "11"; txlen "2941";
chr17	ENSEMBL_gcm37	exon	28867095	28867187	0.172249521078563	-	.	gene_id "ENSMUSG00000036196.17"; transcript_id "ENSMUSG00000036196.17_tx_38"; exon_id "chr17_28867095_28867187_-"; exonnum "16"; txlen "3877";
chr17	ENSEMBL_gcm37	exon	28867095	28867187	0.164205960109574	-	.	gene_id "ENSMUSG00000036196.17"; transcript_id "ENSMUSG00000036196.17_tx_39"; exon_id "chr17_28867095_28867187_-"; exonnum "13"; txlen "3241";
chr17	ENSEMBL_gcm37	exon	28867095	28867187	0.680298250036106	-	.	gene_id "ENSMUSG00000036196.17"; transcript_id "ENSMUSG00000036196.17_tx_4"; exon_id "chr17_28867095_28867187_-"; exonnum "16"; txlen "3828";
chr17	ENSEMBL_gcm37	exon	28867095	28867187	0.161961440380168	-	.	gene_id "ENSMUSG00000036196.17"; transcript_id "ENSMUSG00000036196.17_tx_40"; exon_id "chr17_28867095_28867187_-"; exonnum "13"; txlen "3001";
chr17	ENSEMBL_gcm37	exon	28867095	28867187	0.155026162360852	-	.	gene_id "ENSMUSG00000036196.17"; transcript_id "ENSMUSG00000036196.17_tx_41"; exon_id "chr17_28867095_28867187_-"; exonnum "13"; txlen "3445";
chr17	ENSEMBL_gcm37	exon	28867095	28867187	0.146579101688639	-	.	gene_id "ENSMUSG00000036196.17"; transcript_id "ENSMUSG00000036196.17_tx_42"; exon_id "chr17_28867095_28867187_-"; exonnum "13"; txlen "3205";
chr17	ENSEMBL_gcm37	exon	28867095	28867187	0.136978010986873	-	.	gene_id "ENSMUSG00000036196.17"; transcript_id "ENSMUSG00000036196.17_tx_43"; exon_id "chr17_28867095_28867187_-"; exonnum "13"; txlen "3365";
chr17	ENSEMBL_gcm37	exon	28867095	28867187	0.130990463318238	-	.	gene_id "ENSMUSG00000036196.17"; transcript_id "ENSMUSG00000036196.17_tx_44"; exon_id "chr17_28867095_28867187_-"; exonnum "13"; txlen "3258";
chr17	ENSEMBL_gcm37	exon	28867095	28867187	0.130990463318238	-	.	gene_id "ENSMUSG00000036196.17"; transcript_id "ENSMUSG00000036196.17_tx_45"; exon_id "chr17_28867095_28867187_-"; exonnum "13"; txlen "3018";
chr17	ENSEMBL_gcm37	exon	28867095	28867187	0.128745943588833	-	.	gene_id "ENSMUSG00000036196.17"; transcript_id "ENSMUSG00000036196.17_tx_46"; exon_id "chr17_28867095_28867187_-"; exonnum "12"; txlen "3093";
chr17	ENSEMBL_gcm37	exon	28867095	28867187	0.126973697978334	-	.	gene_id "ENSMUSG00000036196.17"; transcript_id "ENSMUSG00000036196.17_tx_47"; exon_id "chr17_28867095_28867187_-"; exonnum "13"; txlen "3125";
chr17	ENSEMBL_gcm37	exon	28867095	28867187	0.125344925470955	-	.	gene_id "ENSMUSG00000036196.17"; transcript_id "ENSMUSG00000036196.17_tx_48"; exon_id "chr17_28867095_28867187_-"; exonnum "13"; txlen "3336";
chr17	ENSEMBL_gcm37	exon	28867095	28867187	0.124338640035784	-	.	gene_id "ENSMUSG00000036196.17"; transcript_id "ENSMUSG00000036196.17_tx_49"; exon_id "chr17_28867095_28867187_-"; exonnum "12"; txlen "3171";
chr17	ENSEMBL_gcm37	exon	28867095	28867187	0.609349465559968	-	.	gene_id "ENSMUSG00000036196.17"; transcript_id "ENSMUSG00000036196.17_tx_5"; exon_id "chr17_28867095_28867187_-"; exonnum "15"; txlen "3423";
chr17	ENSEMBL_gcm37	exon	28867095	28867187	0.119893122309367	-	.	gene_id "ENSMUSG00000036196.17"; transcript_id "ENSMUSG00000036196.17_tx_50"; exon_id "chr17_28867095_28867187_-"; exonnum "16"; txlen "3637";
chr17	ENSEMBL_gcm37	exon	28867095	28867187	0.109362138438781	-	.	gene_id "ENSMUSG00000036196.17"; transcript_id "ENSMUSG00000036196.17_tx_51"; exon_id "chr17_28867095_28867187_-"; exonnum "15"; txlen "3712";
chr17	ENSEMBL_gcm37	exon	28867095	28867187	0.108745223954451	-	.	gene_id "ENSMUSG00000036196.17"; transcript_id "ENSMUSG00000036196.17_tx_52"; exon_id "chr17_28867095_28867187_-"; exonnum "12"; txlen "3144";
chr17	ENSEMBL_gcm37	exon	28867095	28867187	0.10687334675692	-	.	gene_id "ENSMUSG00000036196.17"; transcript_id "ENSMUSG00000036196.17_tx_53"; exon_id "chr17_28867095_28867187_-"; exonnum "15"; txlen "3472";
chr17	ENSEMBL_gcm37	exon	28867095	28867187	0.105780859851816	-	.	gene_id "ENSMUSG00000036196.17"; transcript_id "ENSMUSG00000036196.17_tx_54"; exon_id "chr17_28867095_28867187_-"; exonnum "12"; txlen "3188";
chr17	ENSEMBL_gcm37	exon	28867095	28867187	0.101369693450753	-	.	gene_id "ENSMUSG00000036196.17"; transcript_id "ENSMUSG00000036196.17_tx_55"; exon_id "chr17_28867095_28867187_-"; exonnum "6"; txlen "1138";
chr17	ENSEMBL_gcm37	exon	28867095	28867187	0.100387214747878	-	.	gene_id "ENSMUSG00000036196.17"; transcript_id "ENSMUSG00000036196.17_tx_56"; exon_id "chr17_28867095_28867187_-"; exonnum "12"; txlen "3295";
chr17	ENSEMBL_gcm37	exon	28867095	28867187	0.0987471078606203	-	.	gene_id "ENSMUSG00000036196.17"; transcript_id "ENSMUSG00000036196.17_tx_57"; exon_id "chr17_28867095_28867187_-"; exonnum "12"; txlen "3055";
chr17	ENSEMBL_gcm37	exon	28867095	28867187	0.0859271651605082	-	.	gene_id "ENSMUSG00000036196.17"; transcript_id "ENSMUSG00000036196.17_tx_58"; exon_id "chr17_28867095_28867187_-"; exonnum "15"; txlen "3729";
chr17	ENSEMBL_gcm37	exon	28867095	28867187	0.0801713346733242	-	.	gene_id "ENSMUSG00000036196.17"; transcript_id "ENSMUSG00000036196.17_tx_59"; exon_id "chr17_28867095_28867187_-"; exonnum "12"; txlen "2853";
chr17	ENSEMBL_gcm37	exon	28867095	28867187	0.566288517205386	-	.	gene_id "ENSMUSG00000036196.17"; transcript_id "ENSMUSG00000036196.17_tx_6"; exon_id "chr17_28867095_28867187_-"; exonnum "15"; txlen "3663";
chr17	ENSEMBL_gcm37	exon	28867095	28867187	0.080047919116872	-	.	gene_id "ENSMUSG00000036196.17"; transcript_id "ENSMUSG00000036196.17_tx_60"; exon_id "chr17_28867095_28867187_-"; exonnum "15"; txlen "3807";
chr17	ENSEMBL_gcm37	exon	28867095	28867187	0.0790033592056189	-	.	gene_id "ENSMUSG00000036196.17"; transcript_id "ENSMUSG00000036196.17_tx_61"; exon_id "chr17_28867095_28867187_-"; exonnum "12"; txlen "3091";
chr17	ENSEMBL_gcm37	exon	28867095	28867187	0.0773888798701645	-	.	gene_id "ENSMUSG00000036196.17"; transcript_id "ENSMUSG00000036196.17_tx_62"; exon_id "chr17_28867095_28867187_-"; exonnum "14"; txlen "3615";
chr17	ENSEMBL_gcm37	exon	28867095	28867187	0.0773888798701645	-	.	gene_id "ENSMUSG00000036196.17"; transcript_id "ENSMUSG00000036196.17_tx_63"; exon_id "chr17_28867095_28867187_-"; exonnum "14"; txlen "3375";
chr17	ENSEMBL_gcm37	exon	28867095	28867187	0.0755647597566415	-	.	gene_id "ENSMUSG00000036196.17"; transcript_id "ENSMUSG00000036196.17_tx_64"; exon_id "chr17_28867095_28867187_-"; exonnum "13"; txlen "3450";
chr17	ENSEMBL_gcm37	exon	28867095	28867187	0.0726406315220327	-	.	gene_id "ENSMUSG00000036196.17"; transcript_id "ENSMUSG00000036196.17_tx_65"; exon_id "chr17_28867095_28867187_-"; exonnum "5"; txlen "1088";
chr17	ENSEMBL_gcm37	exon	28867095	28867187	0.0723879401165193	-	.	gene_id "ENSMUSG00000036196.17"; transcript_id "ENSMUSG00000036196.17_tx_67"; exon_id "chr17_28867095_28867187_-"; exonnum "14"; txlen "3351";
chr17	ENSEMBL_gcm37	exon	28867095	28867187	0.0693637026529486	-	.	gene_id "ENSMUSG00000036196.17"; transcript_id "ENSMUSG00000036196.17_tx_68"; exon_id "chr17_28867095_28867187_-"; exonnum "15"; txlen "3045";
chr17	ENSEMBL_gcm37	exon	28867095	28867187	0.0693637026529486	-	.	gene_id "ENSMUSG00000036196.17"; transcript_id "ENSMUSG00000036196.17_tx_69"; exon_id "chr17_28867095_28867187_-"; exonnum "16"; txlen "3210";
chr17	ENSEMBL_gcm37	exon	28867095	28867187	0.511776894719406	-	.	gene_id "ENSMUSG00000036196.17"; transcript_id "ENSMUSG00000036196.17_tx_7"; exon_id "chr17_28867095_28867187_-"; exonnum "6"; txlen "1943";
chr17	ENSEMBL_gcm37	exon	28867095	28867187	0.0689194371225083	-	.	gene_id "ENSMUSG00000036196.17"; transcript_id "ENSMUSG00000036196.17_tx_70"; exon_id "chr17_28867095_28867187_-"; exonnum "15"; txlen "3489";
chr17	ENSEMBL_gcm37	exon	28867095	28867187	0.0684964014048341	-	.	gene_id "ENSMUSG00000036196.17"; transcript_id "ENSMUSG00000036196.17_tx_71"; exon_id "chr17_28867095_28867187_-"; exonnum "15"; txlen "3567";
chr17	ENSEMBL_gcm37	exon	28867095	28867187	0.0663175521217909	-	.	gene_id "ENSMUSG00000036196.17"; transcript_id "ENSMUSG00000036196.17_tx_72"; exon_id "chr17_28867095_28867187_-"; exonnum "13"; txlen "2783";
chr17	ENSEMBL_gcm37	exon	28867095	28867187	0.0663175521217909	-	.	gene_id "ENSMUSG00000036196.17"; transcript_id "ENSMUSG00000036196.17_tx_73"; exon_id "chr17_28867095_28867187_-"; exonnum "14"; txlen "2948";
chr17	ENSEMBL_gcm37	exon	28867095	28867187	0.0649292486647278	-	.	gene_id "ENSMUSG00000036196.17"; transcript_id "ENSMUSG00000036196.17_tx_74"; exon_id "chr17_28867095_28867187_-"; exonnum "12"; txlen "2904";
chr17	ENSEMBL_gcm37	exon	28867095	28867187	0.0648866042088792	-	.	gene_id "ENSMUSG00000036196.17"; transcript_id "ENSMUSG00000036196.17_tx_75"; exon_id "chr17_28867095_28867187_-"; exonnum "6"; txlen "2128";
chr17	ENSEMBL_gcm37	exon	28867095	28867187	0.0645649139653609	-	.	gene_id "ENSMUSG00000036196.17"; transcript_id "ENSMUSG00000036196.17_tx_76"; exon_id "chr17_28867095_28867187_-"; exonnum "14"; txlen "3562";
chr17	ENSEMBL_gcm37	exon	28867095	28867187	0.0645371870631625	-	.	gene_id "ENSMUSG00000036196.17"; transcript_id "ENSMUSG00000036196.17_tx_77"; exon_id "chr17_28867095_28867187_-"; exonnum "5"; txlen "1068";
chr17	ENSEMBL_gcm37	exon	28867095	28867187	0.0644811241223552	-	.	gene_id "ENSMUSG00000036196.17"; transcript_id "ENSMUSG00000036196.17_tx_78"; exon_id "chr17_28867095_28867187_-"; exonnum "14"; txlen "2895";
chr17	ENSEMBL_gcm37	exon	28867095	28867187	0.0642289654372327	-	.	gene_id "ENSMUSG00000036196.17"; transcript_id "ENSMUSG00000036196.17_tx_79"; exon_id "chr17_28867095_28867187_-"; exonnum "12"; txlen "2633";
chr17	ENSEMBL_gcm37	exon	28867095	28867187	0.505584693942885	-	.	gene_id "ENSMUSG00000036196.17"; transcript_id "ENSMUSG00000036196.17_tx_8"; exon_id "chr17_28867095_28867187_-"; exonnum "6"; txlen "2183";
chr17	ENSEMBL_gcm37	exon	28867095	28867187	0.0640132420446036	-	.	gene_id "ENSMUSG00000036196.17"; transcript_id "ENSMUSG00000036196.17_tx_80"; exon_id "chr17_28867095_28867187_-"; exonnum "13"; txlen "3210";
chr17	ENSEMBL_gcm37	exon	28867095	28867187	0.0631279421094181	-	.	gene_id "ENSMUSG00000036196.17"; transcript_id "ENSMUSG00000036196.17_tx_81"; exon_id "chr17_28867095_28867187_-"; exonnum "13"; txlen "2878";
chr17	ENSEMBL_gcm37	exon	28867095	28867187	0.062630082900589	-	.	gene_id "ENSMUSG00000036196.17"; transcript_id "ENSMUSG00000036196.17_tx_82"; exon_id "chr17_28867095_28867187_-"; exonnum "13"; txlen "3203";
chr17	ENSEMBL_gcm37	exon	28867095	28867187	0.0621018851243532	-	.	gene_id "ENSMUSG00000036196.17"; transcript_id "ENSMUSG00000036196.17_tx_85"; exon_id "chr17_28867095_28867187_-"; exonnum "11"; txlen "2979";
chr17	ENSEMBL_gcm37	exon	28867095	28867187	0.0593771911429337	-	.	gene_id "ENSMUSG00000036196.17"; transcript_id "ENSMUSG00000036196.17_tx_86"; exon_id "chr17_28867095_28867187_-"; exonnum "16"; txlen "2783";
chr17	ENSEMBL_gcm37	exon	28867095	28867187	0.057780919435595	-	.	gene_id "ENSMUSG00000036196.17"; transcript_id "ENSMUSG00000036196.17_tx_87"; exon_id "chr17_28867095_28867187_-"; exonnum "14"; txlen "2975";
chr17	ENSEMBL_gcm37	exon	28867095	28867187	0.057780919435595	-	.	gene_id "ENSMUSG00000036196.17"; transcript_id "ENSMUSG00000036196.17_tx_88"; exon_id "chr17_28867095_28867187_-"; exonnum "15"; txlen "3140";
chr17	ENSEMBL_gcm37	exon	28867095	28867187	0.0572880695500403	-	.	gene_id "ENSMUSG00000036196.17"; transcript_id "ENSMUSG00000036196.17_tx_89"; exon_id "chr17_28867095_28867187_-"; exonnum "15"; txlen "2618";
chr17	ENSEMBL_gcm37	exon	28867095	28867187	0.438451250164211	-	.	gene_id "ENSMUSG00000036196.17"; transcript_id "ENSMUSG00000036196.17_tx_9"; exon_id "chr17_28867095_28867187_-"; exonnum "15"; txlen "3518";
chr17	ENSEMBL_gcm37	exon	28867095	28867187	0.0545087960300984	-	.	gene_id "ENSMUSG00000036196.17"; transcript_id "ENSMUSG00000036196.17_tx_90"; exon_id "chr17_28867095_28867187_-"; exonnum "12"; txlen "2931";
chr17	ENSEMBL_gcm37	exon	28867095	28867187	0.0538429187444663	-	.	gene_id "ENSMUSG00000036196.17"; transcript_id "ENSMUSG00000036196.17_tx_91"; exon_id "chr17_28867095_28867187_-"; exonnum "14"; txlen "3642";
chr17	ENSEMBL_gcm37	exon	28867095	28867187	0.0514353007486932	-	.	gene_id "ENSMUSG00000036196.17"; transcript_id "ENSMUSG00000036196.17_tx_92"; exon_id "chr17_28867095_28867187_-"; exonnum "14"; txlen "3564";
chr17	ENSEMBL_gcm37	exon	28867095	28867187	0.0511599795442198	-	.	gene_id "ENSMUSG00000036196.17"; transcript_id "ENSMUSG00000036196.17_tx_93"; exon_id "chr17_28867095_28867187_-"; exonnum "14"; txlen "2521";
chr17	ENSEMBL_gcm37	exon	28867095	28867187	0.0510063141283157	-	.	gene_id "ENSMUSG00000036196.17"; transcript_id "ENSMUSG00000036196.17_tx_94"; exon_id "chr17_28867095_28867187_-"; exonnum "10"; txlen "2829";
chr17	ENSEMBL_gcm37	exon	28867095	28867187	0.0490297729303547	-	.	gene_id "ENSMUSG00000036196.17"; transcript_id "ENSMUSG00000036196.17_tx_95"; exon_id "chr17_28867095_28867187_-"; exonnum "15"; txlen "3625";
chr17	ENSEMBL_gcm37	exon	28867095	28867187	0.0480654572135349	-	.	gene_id "ENSMUSG00000036196.17"; transcript_id "ENSMUSG00000036196.17_tx_96"; exon_id "chr17_28867095_28867187_-"; exonnum "14"; txlen "3322";
chr17	ENSEMBL_gcm37	exon	28867095	28867187	0.047670414436334	-	.	gene_id "ENSMUSG00000036196.17"; transcript_id "ENSMUSG00000036196.17_tx_97"; exon_id "chr17_28867095_28867187_-"; exonnum "5"; txlen "2133";
chr17	ENSEMBL_gcm37	exon	28867095	28867187	0.0473379860128038	-	.	gene_id "ENSMUSG00000036196.17"; transcript_id "ENSMUSG00000036196.17_tx_99"; exon_id "chr17_28867095_28867187_-"; exonnum "13"; txlen "2825";
chr17	HAVANA	exon	28868256	28868325	0	-	.	gene_id "ENSMUSG00000036196.17"; transcript_id "ENSMUST00000114764.8"; gene_type "protein_coding"; gene_name "Slc26a8"; transcript_type "protein_coding"; transcript_name "Slc26a8-201"; exon_number 14; exon_id "ENSMUSE00000610009.2"; level 2; protein_id "ENSMUSP00000110412.2"; transcript_support_level "5"; mgi_id "MGI:2385046"; tag "not_organism_supported"; tag "basic"; tag "Ensembl_canonical"; tag "GENCODE_Primary"; tag "appris_principal_1"; tag "CCDS"; ccdsid "CCDS70779.1"; havana_gene "OTTMUSG00000024246.1"; havana_transcript "OTTMUST00000059341.1";
chr17	HAVANA	CDS	28868256	28868325	0	-	1	gene_id "ENSMUSG00000036196.17"; transcript_id "ENSMUST00000114764.8"; gene_type "protein_coding"; gene_name "Slc26a8"; transcript_type "protein_coding"; transcript_name "Slc26a8-201"; exon_number 14; exon_id "ENSMUSE00000610009.2"; level 2; protein_id "ENSMUSP00000110412.2"; transcript_support_level "5"; mgi_id "MGI:2385046"; tag "not_organism_supported"; tag "basic"; tag "Ensembl_canonical"; tag "GENCODE_Primary"; tag "appris_principal_1"; tag "CCDS"; ccdsid "CCDS70779.1"; havana_gene "OTTMUSG00000024246.1"; havana_transcript "OTTMUST00000059341.1";
chr17	HAVANA	exon	28868256	28868325	0	-	.	gene_id "ENSMUSG00000036196.17"; transcript_id "ENSMUST00000233249.2"; gene_type "protein_coding"; gene_name "Slc26a8"; transcript_type "protein_coding"; transcript_name "Slc26a8-205"; exon_number 12; exon_id "ENSMUSE00000610009.2"; level 2; protein_id "ENSMUSP00000156769.2"; mgi_id "MGI:2385046"; tag "not_organism_supported"; tag "basic"; havana_gene "OTTMUSG00000024246.1"; havana_transcript "OTTMUST00000175286.1";
chr17	HAVANA	CDS	28868256	28868325	0	-	1	gene_id "ENSMUSG00000036196.17"; transcript_id "ENSMUST00000233249.2"; gene_type "protein_coding"; gene_name "Slc26a8"; transcript_type "protein_coding"; transcript_name "Slc26a8-205"; exon_number 12; exon_id "ENSMUSE00000610009.2"; level 2; protein_id "ENSMUSP00000156769.2"; mgi_id "MGI:2385046"; tag "not_organism_supported"; tag "basic"; havana_gene "OTTMUSG00000024246.1"; havana_transcript "OTTMUST00000175286.1";
chr17	ENSEMBL_gcm37	exon	28868256	28868325	4.28625954287583	-	.	gene_id "ENSMUSG00000036196.17"; transcript_id "ENSMUSG00000036196.17_tx_1"; exon_id "chr17_28868256_28868325_-"; exonnum "13"; txlen "3406";
chr17	ENSEMBL_gcm37	exon	28868256	28868325	0.411810375647838	-	.	gene_id "ENSMUSG00000036196.17"; transcript_id "ENSMUSG00000036196.17_tx_10"; exon_id "chr17_28868256_28868325_-"; exonnum "13"; txlen "3273";
chr17	ENSEMBL_gcm37	exon	28868256	28868325	0.0459657279274444	-	.	gene_id "ENSMUSG00000036196.17"; transcript_id "ENSMUSG00000036196.17_tx_100"; exon_id "chr17_28868256_28868325_-"; exonnum "13"; txlen "3460";
chr17	ENSEMBL_gcm37	exon	28868256	28868325	0.0450318895383992	-	.	gene_id "ENSMUSG00000036196.17"; transcript_id "ENSMUSG00000036196.17_tx_101"; exon_id "chr17_28868256_28868325_-"; exonnum "13"; txlen "2468";
chr17	ENSEMBL_gcm37	exon	28868256	28868325	0.0442393356480023	-	.	gene_id "ENSMUSG00000036196.17"; transcript_id "ENSMUSG00000036196.17_tx_102"; exon_id "chr17_28868256_28868325_-"; exonnum "13"; txlen "2361";
chr17	ENSEMBL_gcm37	exon	28868256	28868325	0.0415370493307196	-	.	gene_id "ENSMUSG00000036196.17"; transcript_id "ENSMUSG00000036196.17_tx_104"; exon_id "chr17_28868256_28868325_-"; exonnum "5"; txlen "1565";
chr17	ENSEMBL_gcm37	exon	28868256	28868325	0.0398376379216238	-	.	gene_id "ENSMUSG00000036196.17"; transcript_id "ENSMUSG00000036196.17_tx_105"; exon_id "chr17_28868256_28868325_-"; exonnum "13"; txlen "3511";
chr17	ENSEMBL_gcm37	exon	28868256	28868325	0.0392729803832594	-	.	gene_id "ENSMUSG00000036196.17"; transcript_id "ENSMUSG00000036196.17_tx_106"; exon_id "chr17_28868256_28868325_-"; exonnum "13"; txlen "3324";
chr17	ENSEMBL_gcm37	exon	28868256	28868325	0.0389724634896853	-	.	gene_id "ENSMUSG00000036196.17"; transcript_id "ENSMUSG00000036196.17_tx_107"; exon_id "chr17_28868256_28868325_-"; exonnum "15"; txlen "3773";
chr17	ENSEMBL_gcm37	exon	28868256	28868325	0.0387304508848162	-	.	gene_id "ENSMUSG00000036196.17"; transcript_id "ENSMUSG00000036196.17_tx_108"; exon_id "chr17_28868256_28868325_-"; exonnum "13"; txlen "2897";
chr17	ENSEMBL_gcm37	exon	28868256	28868325	0.0387304508848162	-	.	gene_id "ENSMUSG00000036196.17"; transcript_id "ENSMUSG00000036196.17_tx_109"; exon_id "chr17_28868256_28868325_-"; exonnum "14"; txlen "3062";
chr17	ENSEMBL_gcm37	exon	28868256	28868325	0.39461442256838	-	.	gene_id "ENSMUSG00000036196.17"; transcript_id "ENSMUSG00000036196.17_tx_11"; exon_id "chr17_28868256_28868325_-"; exonnum "13"; txlen "3326";
chr17	ENSEMBL_gcm37	exon	28868256	28868325	0.035908418486775	-	.	gene_id "ENSMUSG00000036196.17"; transcript_id "ENSMUSG00000036196.17_tx_113"; exon_id "chr17_28868256_28868325_-"; exonnum "14"; txlen "3608";
chr17	ENSEMBL_gcm37	exon	28868256	28868325	0.0337095479158032	-	.	gene_id "ENSMUSG00000036196.17"; transcript_id "ENSMUSG00000036196.17_tx_118"; exon_id "chr17_28868256_28868325_-"; exonnum "12"; txlen "3346";
chr17	ENSEMBL_gcm37	exon	28868256	28868325	0.386677587163543	-	.	gene_id "ENSMUSG00000036196.17"; transcript_id "ENSMUSG00000036196.17_tx_12"; exon_id "chr17_28868256_28868325_-"; exonnum "12"; txlen "3161";
chr17	ENSEMBL_gcm37	exon	28868256	28868325	0.0327824013715892	-	.	gene_id "ENSMUSG00000036196.17"; transcript_id "ENSMUSG00000036196.17_tx_123"; exon_id "chr17_28868256_28868325_-"; exonnum "11"; txlen "3300";
chr17	ENSEMBL_gcm37	exon	28868256	28868325	0.0326511933478543	-	.	gene_id "ENSMUSG00000036196.17"; transcript_id "ENSMUSG00000036196.17_tx_124"; exon_id "chr17_28868256_28868325_-"; exonnum "13"; txlen "3104";
chr17	ENSEMBL_gcm37	exon	28868256	28868325	0.0326511933478543	-	.	gene_id "ENSMUSG00000036196.17"; transcript_id "ENSMUSG00000036196.17_tx_125"; exon_id "chr17_28868256_28868325_-"; exonnum "14"; txlen "3269";
chr17	ENSEMBL_gcm37	exon	28868256	28868325	0.0326511933478543	-	.	gene_id "ENSMUSG00000036196.17"; transcript_id "ENSMUSG00000036196.17_tx_126"; exon_id "chr17_28868256_28868325_-"; exonnum "12"; txlen "2908";
chr17	ENSEMBL_gcm37	exon	28868256	28868325	0.0326511933478543	-	.	gene_id "ENSMUSG00000036196.17"; transcript_id "ENSMUSG00000036196.17_tx_127"; exon_id "chr17_28868256_28868325_-"; exonnum "13"; txlen "3344";
chr17	ENSEMBL_gcm37	exon	28868256	28868325	0.0326511933478543	-	.	gene_id "ENSMUSG00000036196.17"; transcript_id "ENSMUSG00000036196.17_tx_128"; exon_id "chr17_28868256_28868325_-"; exonnum "14"; txlen "3509";
chr17	ENSEMBL_gcm37	exon	28868256	28868325	0.0326511933478543	-	.	gene_id "ENSMUSG00000036196.17"; transcript_id "ENSMUSG00000036196.17_tx_129"; exon_id "chr17_28868256_28868325_-"; exonnum "13"; txlen "3073";
chr17	ENSEMBL_gcm37	exon	28868256	28868325	0.0326511933478543	-	.	gene_id "ENSMUSG00000036196.17"; transcript_id "ENSMUSG00000036196.17_tx_130"; exon_id "chr17_28868256_28868325_-"; exonnum "13"; txlen "3313";
chr17	ENSEMBL_gcm37	exon	28868256	28868325	0.0326511933478543	-	.	gene_id "ENSMUSG00000036196.17"; transcript_id "ENSMUSG00000036196.17_tx_131"; exon_id "chr17_28868256_28868325_-"; exonnum "12"; txlen "3148";
chr17	ENSEMBL_gcm37	exon	28868256	28868325	0.0322574960154304	-	.	gene_id "ENSMUSG00000036196.17"; transcript_id "ENSMUSG00000036196.17_tx_133"; exon_id "chr17_28868256_28868325_-"; exonnum "12"; txlen "2356";
chr17	ENSEMBL_gcm37	exon	28868256	28868325	0.0316725781725914	-	.	gene_id "ENSMUSG00000036196.17"; transcript_id "ENSMUSG00000036196.17_tx_135"; exon_id "chr17_28868256_28868325_-"; exonnum "14"; txlen "2635";
chr17	ENSEMBL_gcm37	exon	28868256	28868325	0.0307644203443129	-	.	gene_id "ENSMUSG00000036196.17"; transcript_id "ENSMUSG00000036196.17_tx_136"; exon_id "chr17_28868256_28868325_-"; exonnum "10"; txlen "2943";
chr17	ENSEMBL_gcm37	exon	28868256	28868325	0.0305929521530258	-	.	gene_id "ENSMUSG00000036196.17"; transcript_id "ENSMUSG00000036196.17_tx_138"; exon_id "chr17_28868256_28868325_-"; exonnum "10"; txlen "3097";
chr17	ENSEMBL_gcm37	exon	28868256	28868325	0.0305929521530258	-	.	gene_id "ENSMUSG00000036196.17"; transcript_id "ENSMUSG00000036196.17_tx_139"; exon_id "chr17_28868256_28868325_-"; exonnum "11"; txlen "3262";
chr17	ENSEMBL_gcm37	exon	28868256	28868325	0.372169552527925	-	.	gene_id "ENSMUSG00000036196.17"; transcript_id "ENSMUSG00000036196.17_tx_14"; exon_id "chr17_28868256_28868325_-"; exonnum "13"; txlen "3566";
chr17	ENSEMBL_gcm37	exon	28868256	28868325	0.0305929521530258	-	.	gene_id "ENSMUSG00000036196.17"; transcript_id "ENSMUSG00000036196.17_tx_140"; exon_id "chr17_28868256_28868325_-"; exonnum "10"; txlen "2857";
chr17	ENSEMBL_gcm37	exon	28868256	28868325	0.0305929521530258	-	.	gene_id "ENSMUSG00000036196.17"; transcript_id "ENSMUSG00000036196.17_tx_141"; exon_id "chr17_28868256_28868325_-"; exonnum "11"; txlen "3022";
chr17	ENSEMBL_gcm37	exon	28868256	28868325	0.029583456579698	-	.	gene_id "ENSMUSG00000036196.17"; transcript_id "ENSMUSG00000036196.17_tx_142"; exon_id "chr17_28868256_28868325_-"; exonnum "13"; txlen "2470";
chr17	ENSEMBL_gcm37	exon	28868256	28868325	0.0295102565558258	-	.	gene_id "ENSMUSG00000036196.17"; transcript_id "ENSMUSG00000036196.17_tx_143"; exon_id "chr17_28868256_28868325_-"; exonnum "4"; txlen "863";
chr17	ENSEMBL_gcm37	exon	28868256	28868325	0.0295102565558258	-	.	gene_id "ENSMUSG00000036196.17"; transcript_id "ENSMUSG00000036196.17_tx_144"; exon_id "chr17_28868256_28868325_-"; exonnum "4"; txlen "1908";
chr17	ENSEMBL_gcm37	exon	28868256	28868325	0.0261294060096098	-	.	gene_id "ENSMUSG00000036196.17"; transcript_id "ENSMUSG00000036196.17_tx_155"; exon_id "chr17_28868256_28868325_-"; exonnum "11"; txlen "2206";
chr17	ENSEMBL_gcm37	exon	28868256	28868325	0.0261052269532305	-	.	gene_id "ENSMUSG00000036196.17"; transcript_id "ENSMUSG00000036196.17_tx_157"; exon_id "chr17_28868256_28868325_-"; exonnum "10"; txlen "1826";
chr17	ENSEMBL_gcm37	exon	28868256	28868325	0.0261052269532305	-	.	gene_id "ENSMUSG00000036196.17"; transcript_id "ENSMUSG00000036196.17_tx_158"; exon_id "chr17_28868256_28868325_-"; exonnum "10"; txlen "2871";
chr17	ENSEMBL_gcm37	exon	28868256	28868325	0.0261052269532305	-	.	gene_id "ENSMUSG00000036196.17"; transcript_id "ENSMUSG00000036196.17_tx_159"; exon_id "chr17_28868256_28868325_-"; exonnum "11"; txlen "1974";
chr17	ENSEMBL_gcm37	exon	28868256	28868325	0.0261052269532305	-	.	gene_id "ENSMUSG00000036196.17"; transcript_id "ENSMUSG00000036196.17_tx_160"; exon_id "chr17_28868256_28868325_-"; exonnum "11"; txlen "1991";
chr17	ENSEMBL_gcm37	exon	28868256	28868325	0.0261052269532305	-	.	gene_id "ENSMUSG00000036196.17"; transcript_id "ENSMUSG00000036196.17_tx_162"; exon_id "chr17_28868256_28868325_-"; exonnum "11"; txlen "3019";
chr17	ENSEMBL_gcm37	exon	28868256	28868325	0.0261052269532305	-	.	gene_id "ENSMUSG00000036196.17"; transcript_id "ENSMUSG00000036196.17_tx_163"; exon_id "chr17_28868256_28868325_-"; exonnum "11"; txlen "3036";
chr17	ENSEMBL_gcm37	exon	28868256	28868325	0.0261052269532305	-	.	gene_id "ENSMUSG00000036196.17"; transcript_id "ENSMUSG00000036196.17_tx_165"; exon_id "chr17_28868256_28868325_-"; exonnum "12"; txlen "2139";
chr17	ENSEMBL_gcm37	exon	28868256	28868325	0.0261052269532305	-	.	gene_id "ENSMUSG00000036196.17"; transcript_id "ENSMUSG00000036196.17_tx_166"; exon_id "chr17_28868256_28868325_-"; exonnum "12"; txlen "3184";
chr17	ENSEMBL_gcm37	exon	28868256	28868325	0.0261052269532305	-	.	gene_id "ENSMUSG00000036196.17"; transcript_id "ENSMUSG00000036196.17_tx_168"; exon_id "chr17_28868256_28868325_-"; exonnum "10"; txlen "1601";
chr17	ENSEMBL_gcm37	exon	28868256	28868325	0.3592605682691	-	.	gene_id "ENSMUSG00000036196.17"; transcript_id "ENSMUSG00000036196.17_tx_17"; exon_id "chr17_28868256_28868325_-"; exonnum "13"; txlen "3513";
chr17	ENSEMBL_gcm37	exon	28868256	28868325	0.0261052269532305	-	.	gene_id "ENSMUSG00000036196.17"; transcript_id "ENSMUSG00000036196.17_tx_172"; exon_id "chr17_28868256_28868325_-"; exonnum "11"; txlen "1749";
chr17	ENSEMBL_gcm37	exon	28868256	28868325	0.0260406466961417	-	.	gene_id "ENSMUSG00000036196.17"; transcript_id "ENSMUSG00000036196.17_tx_175"; exon_id "chr17_28868256_28868325_-"; exonnum "11"; txlen "3060";
chr17	ENSEMBL_gcm37	exon	28868256	28868325	0.023835207218167	-	.	gene_id "ENSMUSG00000036196.17"; transcript_id "ENSMUSG00000036196.17_tx_177"; exon_id "chr17_28868256_28868325_-"; exonnum "4"; txlen "1893";
chr17	ENSEMBL_gcm37	exon	28868256	28868325	0.023835207218167	-	.	gene_id "ENSMUSG00000036196.17"; transcript_id "ENSMUSG00000036196.17_tx_178"; exon_id "chr17_28868256_28868325_-"; exonnum "10"; txlen "2631";
chr17	ENSEMBL_gcm37	exon	28868256	28868325	0.023835207218167	-	.	gene_id "ENSMUSG00000036196.17"; transcript_id "ENSMUSG00000036196.17_tx_179"; exon_id "chr17_28868256_28868325_-"; exonnum "11"; txlen "2779";
chr17	ENSEMBL_gcm37	exon	28868256	28868325	0.354097296985705	-	.	gene_id "ENSMUSG00000036196.17"; transcript_id "ENSMUSG00000036196.17_tx_18"; exon_id "chr17_28868256_28868325_-"; exonnum "12"; txlen "3401";
chr17	ENSEMBL_gcm37	exon	28868256	28868325	0.0236032355854272	-	.	gene_id "ENSMUSG00000036196.17"; transcript_id "ENSMUSG00000036196.17_tx_183"; exon_id "chr17_28868256_28868325_-"; exonnum "12"; txlen "2747";
chr17	ENSEMBL_gcm37	exon	28868256	28868325	0.0232632436578593	-	.	gene_id "ENSMUSG00000036196.17"; transcript_id "ENSMUSG00000036196.17_tx_184"; exon_id "chr17_28868256_28868325_-"; exonnum "15"; txlen "3822";
chr17	ENSEMBL_gcm37	exon	28868256	28868325	0.0232356179219205	-	.	gene_id "ENSMUSG00000036196.17"; transcript_id "ENSMUSG00000036196.17_tx_185"; exon_id "chr17_28868256_28868325_-"; exonnum "12"; txlen "3414";
chr17	ENSEMBL_gcm37	exon	28868256	28868325	0.0232108871607927	-	.	gene_id "ENSMUSG00000036196.17"; transcript_id "ENSMUSG00000036196.17_tx_189"; exon_id "chr17_28868256_28868325_-"; exonnum "14"; txlen "3392";
chr17	ENSEMBL_gcm37	exon	28868256	28868325	0.0232108871607927	-	.	gene_id "ENSMUSG00000036196.17"; transcript_id "ENSMUSG00000036196.17_tx_190"; exon_id "chr17_28868256_28868325_-"; exonnum "12"; txlen "3077";
chr17	ENSEMBL_gcm37	exon	28868256	28868325	0.022835654044043	-	.	gene_id "ENSMUSG00000036196.17"; transcript_id "ENSMUSG00000036196.17_tx_192"; exon_id "chr17_28868256_28868325_-"; exonnum "10"; txlen "2739";
chr17	ENSEMBL_gcm37	exon	28868256	28868325	0.022835654044043	-	.	gene_id "ENSMUSG00000036196.17"; transcript_id "ENSMUSG00000036196.17_tx_193"; exon_id "chr17_28868256_28868325_-"; exonnum "9"; txlen "2589";
chr17	ENSEMBL_gcm37	exon	28868256	28868325	0.0227001973506352	-	.	gene_id "ENSMUSG00000036196.17"; transcript_id "ENSMUSG00000036196.17_tx_194"; exon_id "chr17_28868256_28868325_-"; exonnum "9"; txlen "1676";
chr17	ENSEMBL_gcm37	exon	28868256	28868325	0.0227001973506352	-	.	gene_id "ENSMUSG00000036196.17"; transcript_id "ENSMUSG00000036196.17_tx_195"; exon_id "chr17_28868256_28868325_-"; exonnum "10"; txlen "1824";
chr17	ENSEMBL_gcm37	exon	28868256	28868325	0.0227001973506352	-	.	gene_id "ENSMUSG00000036196.17"; transcript_id "ENSMUSG00000036196.17_tx_197"; exon_id "chr17_28868256_28868325_-"; exonnum "9"; txlen "2721";
chr17	ENSEMBL_gcm37	exon	28868256	28868325	0.0227001973506352	-	.	gene_id "ENSMUSG00000036196.17"; transcript_id "ENSMUSG00000036196.17_tx_199"; exon_id "chr17_28868256_28868325_-"; exonnum "9"; txlen "2481";
chr17	ENSEMBL_gcm37	exon	28868256	28868325	0.257332357709878	-	.	gene_id "ENSMUSG00000036196.17"; transcript_id "ENSMUSG00000036196.17_tx_26"; exon_id "chr17_28868256_28868325_-"; exonnum "14"; txlen "3440";
chr17	ENSEMBL_gcm37	exon	28868256	28868325	0.251798985775451	-	.	gene_id "ENSMUSG00000036196.17"; transcript_id "ENSMUSG00000036196.17_tx_28"; exon_id "chr17_28868256_28868325_-"; exonnum "11"; txlen "3011";
chr17	ENSEMBL_gcm37	exon	28868256	28868325	0.243876876446463	-	.	gene_id "ENSMUSG00000036196.17"; transcript_id "ENSMUSG00000036196.17_tx_29"; exon_id "chr17_28868256_28868325_-"; exonnum "11"; txlen "3251";
chr17	ENSEMBL_gcm37	exon	28868256	28868325	0.697135926214663	-	.	gene_id "ENSMUSG00000036196.17"; transcript_id "ENSMUSG00000036196.17_tx_3"; exon_id "chr17_28868256_28868325_-"; exonnum "15"; txlen "3588";
chr17	ENSEMBL_gcm37	exon	28868256	28868325	0.229612623929443	-	.	gene_id "ENSMUSG00000036196.17"; transcript_id "ENSMUSG00000036196.17_tx_30"; exon_id "chr17_28868256_28868325_-"; exonnum "14"; txlen "3680";
chr17	ENSEMBL_gcm37	exon	28868256	28868325	0.207814901552212	-	.	gene_id "ENSMUSG00000036196.17"; transcript_id "ENSMUSG00000036196.17_tx_33"; exon_id "chr17_28868256_28868325_-"; exonnum "13"; txlen "3275";
chr17	ENSEMBL_gcm37	exon	28868256	28868325	0.194423607620778	-	.	gene_id "ENSMUSG00000036196.17"; transcript_id "ENSMUSG00000036196.17_tx_36"; exon_id "chr17_28868256_28868325_-"; exonnum "13"; txlen "3515";
chr17	ENSEMBL_gcm37	exon	28868256	28868325	0.172249521078563	-	.	gene_id "ENSMUSG00000036196.17"; transcript_id "ENSMUSG00000036196.17_tx_38"; exon_id "chr17_28868256_28868325_-"; exonnum "15"; txlen "3877";
chr17	ENSEMBL_gcm37	exon	28868256	28868325	0.164205960109574	-	.	gene_id "ENSMUSG00000036196.17"; transcript_id "ENSMUSG00000036196.17_tx_39"; exon_id "chr17_28868256_28868325_-"; exonnum "12"; txlen "3241";
chr17	ENSEMBL_gcm37	exon	28868256	28868325	0.680298250036106	-	.	gene_id "ENSMUSG00000036196.17"; transcript_id "ENSMUSG00000036196.17_tx_4"; exon_id "chr17_28868256_28868325_-"; exonnum "15"; txlen "3828";
chr17	ENSEMBL_gcm37	exon	28868256	28868325	0.161961440380168	-	.	gene_id "ENSMUSG00000036196.17"; transcript_id "ENSMUSG00000036196.17_tx_40"; exon_id "chr17_28868256_28868325_-"; exonnum "12"; txlen "3001";
chr17	ENSEMBL_gcm37	exon	28868256	28868325	0.136978010986873	-	.	gene_id "ENSMUSG00000036196.17"; transcript_id "ENSMUSG00000036196.17_tx_43"; exon_id "chr17_28868256_28868325_-"; exonnum "12"; txlen "3365";
chr17	ENSEMBL_gcm37	exon	28868256	28868325	0.130990463318238	-	.	gene_id "ENSMUSG00000036196.17"; transcript_id "ENSMUSG00000036196.17_tx_44"; exon_id "chr17_28868256_28868325_-"; exonnum "12"; txlen "3258";
chr17	ENSEMBL_gcm37	exon	28868256	28868325	0.130990463318238	-	.	gene_id "ENSMUSG00000036196.17"; transcript_id "ENSMUSG00000036196.17_tx_45"; exon_id "chr17_28868256_28868325_-"; exonnum "12"; txlen "3018";
chr17	ENSEMBL_gcm37	exon	28868256	28868325	0.128745943588833	-	.	gene_id "ENSMUSG00000036196.17"; transcript_id "ENSMUSG00000036196.17_tx_46"; exon_id "chr17_28868256_28868325_-"; exonnum "11"; txlen "3093";
chr17	ENSEMBL_gcm37	exon	28868256	28868325	0.126973697978334	-	.	gene_id "ENSMUSG00000036196.17"; transcript_id "ENSMUSG00000036196.17_tx_47"; exon_id "chr17_28868256_28868325_-"; exonnum "12"; txlen "3125";
chr17	ENSEMBL_gcm37	exon	28868256	28868325	0.609349465559968	-	.	gene_id "ENSMUSG00000036196.17"; transcript_id "ENSMUSG00000036196.17_tx_5"; exon_id "chr17_28868256_28868325_-"; exonnum "14"; txlen "3423";
chr17	ENSEMBL_gcm37	exon	28868256	28868325	0.119893122309367	-	.	gene_id "ENSMUSG00000036196.17"; transcript_id "ENSMUSG00000036196.17_tx_50"; exon_id "chr17_28868256_28868325_-"; exonnum "15"; txlen "3637";
chr17	ENSEMBL_gcm37	exon	28868256	28868325	0.109362138438781	-	.	gene_id "ENSMUSG00000036196.17"; transcript_id "ENSMUSG00000036196.17_tx_51"; exon_id "chr17_28868256_28868325_-"; exonnum "14"; txlen "3712";
chr17	ENSEMBL_gcm37	exon	28868256	28868325	0.108745223954451	-	.	gene_id "ENSMUSG00000036196.17"; transcript_id "ENSMUSG00000036196.17_tx_52"; exon_id "chr17_28868256_28868325_-"; exonnum "11"; txlen "3144";
chr17	ENSEMBL_gcm37	exon	28868256	28868325	0.10687334675692	-	.	gene_id "ENSMUSG00000036196.17"; transcript_id "ENSMUSG00000036196.17_tx_53"; exon_id "chr17_28868256_28868325_-"; exonnum "14"; txlen "3472";
chr17	ENSEMBL_gcm37	exon	28868256	28868325	0.101369693450753	-	.	gene_id "ENSMUSG00000036196.17"; transcript_id "ENSMUSG00000036196.17_tx_55"; exon_id "chr17_28868256_28868325_-"; exonnum "5"; txlen "1138";
chr17	ENSEMBL_gcm37	exon	28868256	28868325	0.0859271651605082	-	.	gene_id "ENSMUSG00000036196.17"; transcript_id "ENSMUSG00000036196.17_tx_58"; exon_id "chr17_28868256_28868325_-"; exonnum "14"; txlen "3729";
chr17	ENSEMBL_gcm37	exon	28868256	28868325	0.0801713346733242	-	.	gene_id "ENSMUSG00000036196.17"; transcript_id "ENSMUSG00000036196.17_tx_59"; exon_id "chr17_28868256_28868325_-"; exonnum "11"; txlen "2853";
chr17	ENSEMBL_gcm37	exon	28868256	28868325	0.566288517205386	-	.	gene_id "ENSMUSG00000036196.17"; transcript_id "ENSMUSG00000036196.17_tx_6"; exon_id "chr17_28868256_28868325_-"; exonnum "14"; txlen "3663";
chr17	ENSEMBL_gcm37	exon	28868256	28868325	0.0790033592056189	-	.	gene_id "ENSMUSG00000036196.17"; transcript_id "ENSMUSG00000036196.17_tx_61"; exon_id "chr17_28868256_28868325_-"; exonnum "11"; txlen "3091";
chr17	ENSEMBL_gcm37	exon	28868256	28868325	0.0773888798701645	-	.	gene_id "ENSMUSG00000036196.17"; transcript_id "ENSMUSG00000036196.17_tx_62"; exon_id "chr17_28868256_28868325_-"; exonnum "13"; txlen "3615";
chr17	ENSEMBL_gcm37	exon	28868256	28868325	0.0773888798701645	-	.	gene_id "ENSMUSG00000036196.17"; transcript_id "ENSMUSG00000036196.17_tx_63"; exon_id "chr17_28868256_28868325_-"; exonnum "13"; txlen "3375";
chr17	ENSEMBL_gcm37	exon	28868256	28868325	0.0755647597566415	-	.	gene_id "ENSMUSG00000036196.17"; transcript_id "ENSMUSG00000036196.17_tx_64"; exon_id "chr17_28868256_28868325_-"; exonnum "12"; txlen "3450";
chr17	ENSEMBL_gcm37	exon	28868256	28868325	0.0726406315220327	-	.	gene_id "ENSMUSG00000036196.17"; transcript_id "ENSMUSG00000036196.17_tx_65"; exon_id "chr17_28868256_28868325_-"; exonnum "4"; txlen "1088";
chr17	ENSEMBL_gcm37	exon	28868256	28868325	0.0723879401165193	-	.	gene_id "ENSMUSG00000036196.17"; transcript_id "ENSMUSG00000036196.17_tx_67"; exon_id "chr17_28868256_28868325_-"; exonnum "13"; txlen "3351";
chr17	ENSEMBL_gcm37	exon	28868256	28868325	0.0693637026529486	-	.	gene_id "ENSMUSG00000036196.17"; transcript_id "ENSMUSG00000036196.17_tx_68"; exon_id "chr17_28868256_28868325_-"; exonnum "14"; txlen "3045";
chr17	ENSEMBL_gcm37	exon	28868256	28868325	0.0693637026529486	-	.	gene_id "ENSMUSG00000036196.17"; transcript_id "ENSMUSG00000036196.17_tx_69"; exon_id "chr17_28868256_28868325_-"; exonnum "15"; txlen "3210";
chr17	ENSEMBL_gcm37	exon	28868256	28868325	0.511776894719406	-	.	gene_id "ENSMUSG00000036196.17"; transcript_id "ENSMUSG00000036196.17_tx_7"; exon_id "chr17_28868256_28868325_-"; exonnum "5"; txlen "1943";
chr17	ENSEMBL_gcm37	exon	28868256	28868325	0.0689194371225083	-	.	gene_id "ENSMUSG00000036196.17"; transcript_id "ENSMUSG00000036196.17_tx_70"; exon_id "chr17_28868256_28868325_-"; exonnum "14"; txlen "3489";
chr17	ENSEMBL_gcm37	exon	28868256	28868325	0.0663175521217909	-	.	gene_id "ENSMUSG00000036196.17"; transcript_id "ENSMUSG00000036196.17_tx_72"; exon_id "chr17_28868256_28868325_-"; exonnum "12"; txlen "2783";
chr17	ENSEMBL_gcm37	exon	28868256	28868325	0.0663175521217909	-	.	gene_id "ENSMUSG00000036196.17"; transcript_id "ENSMUSG00000036196.17_tx_73"; exon_id "chr17_28868256_28868325_-"; exonnum "13"; txlen "2948";
chr17	ENSEMBL_gcm37	exon	28868256	28868325	0.0649292486647278	-	.	gene_id "ENSMUSG00000036196.17"; transcript_id "ENSMUSG00000036196.17_tx_74"; exon_id "chr17_28868256_28868325_-"; exonnum "11"; txlen "2904";
chr17	ENSEMBL_gcm37	exon	28868256	28868325	0.0648866042088792	-	.	gene_id "ENSMUSG00000036196.17"; transcript_id "ENSMUSG00000036196.17_tx_75"; exon_id "chr17_28868256_28868325_-"; exonnum "5"; txlen "2128";
chr17	ENSEMBL_gcm37	exon	28868256	28868325	0.0645649139653609	-	.	gene_id "ENSMUSG00000036196.17"; transcript_id "ENSMUSG00000036196.17_tx_76"; exon_id "chr17_28868256_28868325_-"; exonnum "13"; txlen "3562";
chr17	ENSEMBL_gcm37	exon	28868256	28868325	0.0644811241223552	-	.	gene_id "ENSMUSG00000036196.17"; transcript_id "ENSMUSG00000036196.17_tx_78"; exon_id "chr17_28868256_28868325_-"; exonnum "13"; txlen "2895";
chr17	ENSEMBL_gcm37	exon	28868256	28868325	0.0642289654372327	-	.	gene_id "ENSMUSG00000036196.17"; transcript_id "ENSMUSG00000036196.17_tx_79"; exon_id "chr17_28868256_28868325_-"; exonnum "11"; txlen "2633";
chr17	ENSEMBL_gcm37	exon	28868256	28868325	0.505584693942885	-	.	gene_id "ENSMUSG00000036196.17"; transcript_id "ENSMUSG00000036196.17_tx_8"; exon_id "chr17_28868256_28868325_-"; exonnum "5"; txlen "2183";
chr17	ENSEMBL_gcm37	exon	28868256	28868325	0.0640132420446036	-	.	gene_id "ENSMUSG00000036196.17"; transcript_id "ENSMUSG00000036196.17_tx_80"; exon_id "chr17_28868256_28868325_-"; exonnum "12"; txlen "3210";
chr17	ENSEMBL_gcm37	exon	28868256	28868325	0.062630082900589	-	.	gene_id "ENSMUSG00000036196.17"; transcript_id "ENSMUSG00000036196.17_tx_82"; exon_id "chr17_28868256_28868325_-"; exonnum "12"; txlen "3203";
chr17	ENSEMBL_gcm37	exon	28868256	28868325	0.0621018851243532	-	.	gene_id "ENSMUSG00000036196.17"; transcript_id "ENSMUSG00000036196.17_tx_85"; exon_id "chr17_28868256_28868325_-"; exonnum "10"; txlen "2979";
chr17	ENSEMBL_gcm37	exon	28868256	28868325	0.0593771911429337	-	.	gene_id "ENSMUSG00000036196.17"; transcript_id "ENSMUSG00000036196.17_tx_86"; exon_id "chr17_28868256_28868325_-"; exonnum "15"; txlen "2783";
chr17	ENSEMBL_gcm37	exon	28868256	28868325	0.0572880695500403	-	.	gene_id "ENSMUSG00000036196.17"; transcript_id "ENSMUSG00000036196.17_tx_89"; exon_id "chr17_28868256_28868325_-"; exonnum "14"; txlen "2618";
chr17	ENSEMBL_gcm37	exon	28868256	28868325	0.0514353007486932	-	.	gene_id "ENSMUSG00000036196.17"; transcript_id "ENSMUSG00000036196.17_tx_92"; exon_id "chr17_28868256_28868325_-"; exonnum "13"; txlen "3564";
chr17	ENSEMBL_gcm37	exon	28868256	28868325	0.0511599795442198	-	.	gene_id "ENSMUSG00000036196.17"; transcript_id "ENSMUSG00000036196.17_tx_93"; exon_id "chr17_28868256_28868325_-"; exonnum "13"; txlen "2521";
chr17	ENSEMBL_gcm37	exon	28868256	28868325	0.0510063141283157	-	.	gene_id "ENSMUSG00000036196.17"; transcript_id "ENSMUSG00000036196.17_tx_94"; exon_id "chr17_28868256_28868325_-"; exonnum "9"; txlen "2829";
chr17	ENSEMBL_gcm37	exon	28868256	28868325	0.0490297729303547	-	.	gene_id "ENSMUSG00000036196.17"; transcript_id "ENSMUSG00000036196.17_tx_95"; exon_id "chr17_28868256_28868325_-"; exonnum "14"; txlen "3625";
chr17	ENSEMBL_gcm37	exon	28868256	28868325	0.0480654572135349	-	.	gene_id "ENSMUSG00000036196.17"; transcript_id "ENSMUSG00000036196.17_tx_96"; exon_id "chr17_28868256_28868325_-"; exonnum "13"; txlen "3322";
chr17	ENSEMBL_gcm37	exon	28868256	28868325	0.047670414436334	-	.	gene_id "ENSMUSG00000036196.17"; transcript_id "ENSMUSG00000036196.17_tx_97"; exon_id "chr17_28868256_28868325_-"; exonnum "4"; txlen "2133";
chr17	HAVANA	exon	28868405	28868511	0	-	.	gene_id "ENSMUSG00000036196.17"; transcript_id "ENSMUST00000114764.8"; gene_type "protein_coding"; gene_name "Slc26a8"; transcript_type "protein_coding"; transcript_name "Slc26a8-201"; exon_number 13; exon_id "ENSMUSE00000610010.3"; level 2; protein_id "ENSMUSP00000110412.2"; transcript_support_level "5"; mgi_id "MGI:2385046"; tag "not_organism_supported"; tag "basic"; tag "Ensembl_canonical"; tag "GENCODE_Primary"; tag "appris_principal_1"; tag "CCDS"; ccdsid "CCDS70779.1"; havana_gene "OTTMUSG00000024246.1"; havana_transcript "OTTMUST00000059341.1";
chr17	HAVANA	CDS	28868405	28868511	0	-	0	gene_id "ENSMUSG00000036196.17"; transcript_id "ENSMUST00000114764.8"; gene_type "protein_coding"; gene_name "Slc26a8"; transcript_type "protein_coding"; transcript_name "Slc26a8-201"; exon_number 13; exon_id "ENSMUSE00000610010.3"; level 2; protein_id "ENSMUSP00000110412.2"; transcript_support_level "5"; mgi_id "MGI:2385046"; tag "not_organism_supported"; tag "basic"; tag "Ensembl_canonical"; tag "GENCODE_Primary"; tag "appris_principal_1"; tag "CCDS"; ccdsid "CCDS70779.1"; havana_gene "OTTMUSG00000024246.1"; havana_transcript "OTTMUST00000059341.1";
chr17	HAVANA	exon	28868405	28868511	0	-	.	gene_id "ENSMUSG00000036196.17"; transcript_id "ENSMUST00000233249.2"; gene_type "protein_coding"; gene_name "Slc26a8"; transcript_type "protein_coding"; transcript_name "Slc26a8-205"; exon_number 11; exon_id "ENSMUSE00000610010.3"; level 2; protein_id "ENSMUSP00000156769.2"; mgi_id "MGI:2385046"; tag "not_organism_supported"; tag "basic"; havana_gene "OTTMUSG00000024246.1"; havana_transcript "OTTMUST00000175286.1";
chr17	HAVANA	CDS	28868405	28868511	0	-	0	gene_id "ENSMUSG00000036196.17"; transcript_id "ENSMUST00000233249.2"; gene_type "protein_coding"; gene_name "Slc26a8"; transcript_type "protein_coding"; transcript_name "Slc26a8-205"; exon_number 11; exon_id "ENSMUSE00000610010.3"; level 2; protein_id "ENSMUSP00000156769.2"; mgi_id "MGI:2385046"; tag "not_organism_supported"; tag "basic"; havana_gene "OTTMUSG00000024246.1"; havana_transcript "OTTMUST00000175286.1";
chr17	ENSEMBL_gcm37	exon	28868405	28868511	4.28625954287583	-	.	gene_id "ENSMUSG00000036196.17"; transcript_id "ENSMUSG00000036196.17_tx_1"; exon_id "chr17_28868405_28868511_-"; exonnum "12"; txlen "3406";
chr17	ENSEMBL_gcm37	exon	28868405	28868511	0.411810375647838	-	.	gene_id "ENSMUSG00000036196.17"; transcript_id "ENSMUSG00000036196.17_tx_10"; exon_id "chr17_28868405_28868511_-"; exonnum "12"; txlen "3273";
chr17	ENSEMBL_gcm37	exon	28868405	28868511	0.0459657279274444	-	.	gene_id "ENSMUSG00000036196.17"; transcript_id "ENSMUSG00000036196.17_tx_100"; exon_id "chr17_28868405_28868511_-"; exonnum "12"; txlen "3460";
chr17	ENSEMBL_gcm37	exon	28868405	28868511	0.0450318895383992	-	.	gene_id "ENSMUSG00000036196.17"; transcript_id "ENSMUSG00000036196.17_tx_101"; exon_id "chr17_28868405_28868511_-"; exonnum "12"; txlen "2468";
chr17	ENSEMBL_gcm37	exon	28868405	28868511	0.0442393356480023	-	.	gene_id "ENSMUSG00000036196.17"; transcript_id "ENSMUSG00000036196.17_tx_102"; exon_id "chr17_28868405_28868511_-"; exonnum "12"; txlen "2361";
chr17	ENSEMBL_gcm37	exon	28868405	28868511	0.0434587820159723	-	.	gene_id "ENSMUSG00000036196.17"; transcript_id "ENSMUSG00000036196.17_tx_103"; exon_id "chr17_28868405_28868511_-"; exonnum "13"; txlen "3555";
chr17	ENSEMBL_gcm37	exon	28868405	28868511	0.0415370493307196	-	.	gene_id "ENSMUSG00000036196.17"; transcript_id "ENSMUSG00000036196.17_tx_104"; exon_id "chr17_28868405_28868511_-"; exonnum "4"; txlen "1565";
chr17	ENSEMBL_gcm37	exon	28868405	28868511	0.0398376379216238	-	.	gene_id "ENSMUSG00000036196.17"; transcript_id "ENSMUSG00000036196.17_tx_105"; exon_id "chr17_28868405_28868511_-"; exonnum "12"; txlen "3511";
chr17	ENSEMBL_gcm37	exon	28868405	28868511	0.0392729803832594	-	.	gene_id "ENSMUSG00000036196.17"; transcript_id "ENSMUSG00000036196.17_tx_106"; exon_id "chr17_28868405_28868511_-"; exonnum "12"; txlen "3324";
chr17	ENSEMBL_gcm37	exon	28868405	28868511	0.0389724634896853	-	.	gene_id "ENSMUSG00000036196.17"; transcript_id "ENSMUSG00000036196.17_tx_107"; exon_id "chr17_28868405_28868511_-"; exonnum "14"; txlen "3773";
chr17	ENSEMBL_gcm37	exon	28868405	28868511	0.0387304508848162	-	.	gene_id "ENSMUSG00000036196.17"; transcript_id "ENSMUSG00000036196.17_tx_108"; exon_id "chr17_28868405_28868511_-"; exonnum "12"; txlen "2897";
chr17	ENSEMBL_gcm37	exon	28868405	28868511	0.0387304508848162	-	.	gene_id "ENSMUSG00000036196.17"; transcript_id "ENSMUSG00000036196.17_tx_109"; exon_id "chr17_28868405_28868511_-"; exonnum "13"; txlen "3062";
chr17	ENSEMBL_gcm37	exon	28868405	28868511	0.39461442256838	-	.	gene_id "ENSMUSG00000036196.17"; transcript_id "ENSMUSG00000036196.17_tx_11"; exon_id "chr17_28868405_28868511_-"; exonnum "12"; txlen "3326";
chr17	ENSEMBL_gcm37	exon	28868405	28868511	0.0387304508848162	-	.	gene_id "ENSMUSG00000036196.17"; transcript_id "ENSMUSG00000036196.17_tx_110"; exon_id "chr17_28868405_28868511_-"; exonnum "13"; txlen "2992";
chr17	ENSEMBL_gcm37	exon	28868405	28868511	0.0382493841487787	-	.	gene_id "ENSMUSG00000036196.17"; transcript_id "ENSMUSG00000036196.17_tx_111"; exon_id "chr17_28868405_28868511_-"; exonnum "11"; txlen "2713";
chr17	ENSEMBL_gcm37	exon	28868405	28868511	0.0373434619926403	-	.	gene_id "ENSMUSG00000036196.17"; transcript_id "ENSMUSG00000036196.17_tx_112"; exon_id "chr17_28868405_28868511_-"; exonnum "13"; txlen "3402";
chr17	ENSEMBL_gcm37	exon	28868405	28868511	0.035908418486775	-	.	gene_id "ENSMUSG00000036196.17"; transcript_id "ENSMUSG00000036196.17_tx_113"; exon_id "chr17_28868405_28868511_-"; exonnum "13"; txlen "3608";
chr17	ENSEMBL_gcm37	exon	28868405	28868511	0.0358786401097789	-	.	gene_id "ENSMUSG00000036196.17"; transcript_id "ENSMUSG00000036196.17_tx_114"; exon_id "chr17_28868405_28868511_-"; exonnum "13"; txlen "2548";
chr17	ENSEMBL_gcm37	exon	28868405	28868511	0.0358786401097789	-	.	gene_id "ENSMUSG00000036196.17"; transcript_id "ENSMUSG00000036196.17_tx_115"; exon_id "chr17_28868405_28868511_-"; exonnum "14"; txlen "2713";
chr17	ENSEMBL_gcm37	exon	28868405	28868511	0.0337095479158032	-	.	gene_id "ENSMUSG00000036196.17"; transcript_id "ENSMUSG00000036196.17_tx_116"; exon_id "chr17_28868405_28868511_-"; exonnum "11"; txlen "3276";
chr17	ENSEMBL_gcm37	exon	28868405	28868511	0.0337095479158032	-	.	gene_id "ENSMUSG00000036196.17"; transcript_id "ENSMUSG00000036196.17_tx_117"; exon_id "chr17_28868405_28868511_-"; exonnum "12"; txlen "3441";
chr17	ENSEMBL_gcm37	exon	28868405	28868511	0.0337095479158032	-	.	gene_id "ENSMUSG00000036196.17"; transcript_id "ENSMUSG00000036196.17_tx_118"; exon_id "chr17_28868405_28868511_-"; exonnum "11"; txlen "3346";
chr17	ENSEMBL_gcm37	exon	28868405	28868511	0.0337095479158032	-	.	gene_id "ENSMUSG00000036196.17"; transcript_id "ENSMUSG00000036196.17_tx_119"; exon_id "chr17_28868405_28868511_-"; exonnum "12"; txlen "3390";
chr17	ENSEMBL_gcm37	exon	28868405	28868511	0.386677587163543	-	.	gene_id "ENSMUSG00000036196.17"; transcript_id "ENSMUSG00000036196.17_tx_12"; exon_id "chr17_28868405_28868511_-"; exonnum "11"; txlen "3161";
chr17	ENSEMBL_gcm37	exon	28868405	28868511	0.0337064961167254	-	.	gene_id "ENSMUSG00000036196.17"; transcript_id "ENSMUSG00000036196.17_tx_120"; exon_id "chr17_28868405_28868511_-"; exonnum "11"; txlen "2948";
chr17	ENSEMBL_gcm37	exon	28868405	28868511	0.0334014725753029	-	.	gene_id "ENSMUSG00000036196.17"; transcript_id "ENSMUSG00000036196.17_tx_121"; exon_id "chr17_28868405_28868511_-"; exonnum "14"; txlen "3703";
chr17	ENSEMBL_gcm37	exon	28868405	28868511	0.0334014725753029	-	.	gene_id "ENSMUSG00000036196.17"; transcript_id "ENSMUSG00000036196.17_tx_122"; exon_id "chr17_28868405_28868511_-"; exonnum "13"; txlen "3538";
chr17	ENSEMBL_gcm37	exon	28868405	28868511	0.0327824013715892	-	.	gene_id "ENSMUSG00000036196.17"; transcript_id "ENSMUSG00000036196.17_tx_123"; exon_id "chr17_28868405_28868511_-"; exonnum "10"; txlen "3300";
chr17	ENSEMBL_gcm37	exon	28868405	28868511	0.0326511933478543	-	.	gene_id "ENSMUSG00000036196.17"; transcript_id "ENSMUSG00000036196.17_tx_124"; exon_id "chr17_28868405_28868511_-"; exonnum "12"; txlen "3104";
chr17	ENSEMBL_gcm37	exon	28868405	28868511	0.0326511933478543	-	.	gene_id "ENSMUSG00000036196.17"; transcript_id "ENSMUSG00000036196.17_tx_125"; exon_id "chr17_28868405_28868511_-"; exonnum "13"; txlen "3269";
chr17	ENSEMBL_gcm37	exon	28868405	28868511	0.0326511933478543	-	.	gene_id "ENSMUSG00000036196.17"; transcript_id "ENSMUSG00000036196.17_tx_126"; exon_id "chr17_28868405_28868511_-"; exonnum "11"; txlen "2908";
chr17	ENSEMBL_gcm37	exon	28868405	28868511	0.0326511933478543	-	.	gene_id "ENSMUSG00000036196.17"; transcript_id "ENSMUSG00000036196.17_tx_127"; exon_id "chr17_28868405_28868511_-"; exonnum "12"; txlen "3344";
chr17	ENSEMBL_gcm37	exon	28868405	28868511	0.0326511933478543	-	.	gene_id "ENSMUSG00000036196.17"; transcript_id "ENSMUSG00000036196.17_tx_128"; exon_id "chr17_28868405_28868511_-"; exonnum "13"; txlen "3509";
chr17	ENSEMBL_gcm37	exon	28868405	28868511	0.0326511933478543	-	.	gene_id "ENSMUSG00000036196.17"; transcript_id "ENSMUSG00000036196.17_tx_129"; exon_id "chr17_28868405_28868511_-"; exonnum "12"; txlen "3073";
chr17	ENSEMBL_gcm37	exon	28868405	28868511	0.379346698268723	-	.	gene_id "ENSMUSG00000036196.17"; transcript_id "ENSMUSG00000036196.17_tx_13"; exon_id "chr17_28868405_28868511_-"; exonnum "14"; txlen "3758";
chr17	ENSEMBL_gcm37	exon	28868405	28868511	0.0326511933478543	-	.	gene_id "ENSMUSG00000036196.17"; transcript_id "ENSMUSG00000036196.17_tx_130"; exon_id "chr17_28868405_28868511_-"; exonnum "12"; txlen "3313";
chr17	ENSEMBL_gcm37	exon	28868405	28868511	0.0326511933478543	-	.	gene_id "ENSMUSG00000036196.17"; transcript_id "ENSMUSG00000036196.17_tx_131"; exon_id "chr17_28868405_28868511_-"; exonnum "11"; txlen "3148";
chr17	ENSEMBL_gcm37	exon	28868405	28868511	0.0322574960154304	-	.	gene_id "ENSMUSG00000036196.17"; transcript_id "ENSMUSG00000036196.17_tx_132"; exon_id "chr17_28868405_28868511_-"; exonnum "11"; txlen "2286";
chr17	ENSEMBL_gcm37	exon	28868405	28868511	0.0322574960154304	-	.	gene_id "ENSMUSG00000036196.17"; transcript_id "ENSMUSG00000036196.17_tx_133"; exon_id "chr17_28868405_28868511_-"; exonnum "11"; txlen "2356";
chr17	ENSEMBL_gcm37	exon	28868405	28868511	0.0322574960154304	-	.	gene_id "ENSMUSG00000036196.17"; transcript_id "ENSMUSG00000036196.17_tx_134"; exon_id "chr17_28868405_28868511_-"; exonnum "12"; txlen "2451";
chr17	ENSEMBL_gcm37	exon	28868405	28868511	0.0316725781725914	-	.	gene_id "ENSMUSG00000036196.17"; transcript_id "ENSMUSG00000036196.17_tx_135"; exon_id "chr17_28868405_28868511_-"; exonnum "13"; txlen "2635";
chr17	ENSEMBL_gcm37	exon	28868405	28868511	0.0307644203443129	-	.	gene_id "ENSMUSG00000036196.17"; transcript_id "ENSMUSG00000036196.17_tx_136"; exon_id "chr17_28868405_28868511_-"; exonnum "9"; txlen "2943";
chr17	ENSEMBL_gcm37	exon	28868405	28868511	0.0307644203443129	-	.	gene_id "ENSMUSG00000036196.17"; transcript_id "ENSMUSG00000036196.17_tx_137"; exon_id "chr17_28868405_28868511_-"; exonnum "10"; txlen "3021";
chr17	ENSEMBL_gcm37	exon	28868405	28868511	0.0305929521530258	-	.	gene_id "ENSMUSG00000036196.17"; transcript_id "ENSMUSG00000036196.17_tx_138"; exon_id "chr17_28868405_28868511_-"; exonnum "9"; txlen "3097";
chr17	ENSEMBL_gcm37	exon	28868405	28868511	0.0305929521530258	-	.	gene_id "ENSMUSG00000036196.17"; transcript_id "ENSMUSG00000036196.17_tx_139"; exon_id "chr17_28868405_28868511_-"; exonnum "10"; txlen "3262";
chr17	ENSEMBL_gcm37	exon	28868405	28868511	0.372169552527925	-	.	gene_id "ENSMUSG00000036196.17"; transcript_id "ENSMUSG00000036196.17_tx_14"; exon_id "chr17_28868405_28868511_-"; exonnum "12"; txlen "3566";
chr17	ENSEMBL_gcm37	exon	28868405	28868511	0.0305929521530258	-	.	gene_id "ENSMUSG00000036196.17"; transcript_id "ENSMUSG00000036196.17_tx_140"; exon_id "chr17_28868405_28868511_-"; exonnum "9"; txlen "2857";
chr17	ENSEMBL_gcm37	exon	28868405	28868511	0.0305929521530258	-	.	gene_id "ENSMUSG00000036196.17"; transcript_id "ENSMUSG00000036196.17_tx_141"; exon_id "chr17_28868405_28868511_-"; exonnum "10"; txlen "3022";
chr17	ENSEMBL_gcm37	exon	28868405	28868511	0.029583456579698	-	.	gene_id "ENSMUSG00000036196.17"; transcript_id "ENSMUSG00000036196.17_tx_142"; exon_id "chr17_28868405_28868511_-"; exonnum "12"; txlen "2470";
chr17	ENSEMBL_gcm37	exon	28868405	28868511	0.0295102565558258	-	.	gene_id "ENSMUSG00000036196.17"; transcript_id "ENSMUSG00000036196.17_tx_143"; exon_id "chr17_28868405_28868511_-"; exonnum "3"; txlen "863";
chr17	ENSEMBL_gcm37	exon	28868405	28868511	0.0295102565558258	-	.	gene_id "ENSMUSG00000036196.17"; transcript_id "ENSMUSG00000036196.17_tx_144"; exon_id "chr17_28868405_28868511_-"; exonnum "3"; txlen "1908";
chr17	ENSEMBL_gcm37	exon	28868405	28868511	0.0292863137020028	-	.	gene_id "ENSMUSG00000036196.17"; transcript_id "ENSMUSG00000036196.17_tx_145"; exon_id "chr17_28868405_28868511_-"; exonnum "10"; txlen "2563";
chr17	ENSEMBL_gcm37	exon	28868405	28868511	0.0282965149635553	-	.	gene_id "ENSMUSG00000036196.17"; transcript_id "ENSMUSG00000036196.17_tx_146"; exon_id "chr17_28868405_28868511_-"; exonnum "12"; txlen "3305";
chr17	ENSEMBL_gcm37	exon	28868405	28868511	0.0282965149635553	-	.	gene_id "ENSMUSG00000036196.17"; transcript_id "ENSMUSG00000036196.17_tx_147"; exon_id "chr17_28868405_28868511_-"; exonnum "12"; txlen "3545";
chr17	ENSEMBL_gcm37	exon	28868405	28868511	0.0281706600842727	-	.	gene_id "ENSMUSG00000036196.17"; transcript_id "ENSMUSG00000036196.17_tx_148"; exon_id "chr17_28868405_28868511_-"; exonnum "10"; txlen "3074";
chr17	ENSEMBL_gcm37	exon	28868405	28868511	0.0274452156489531	-	.	gene_id "ENSMUSG00000036196.17"; transcript_id "ENSMUSG00000036196.17_tx_149"; exon_id "chr17_28868405_28868511_-"; exonnum "10"; txlen "3192";
chr17	ENSEMBL_gcm37	exon	28868405	28868511	0.370941731282135	-	.	gene_id "ENSMUSG00000036196.17"; transcript_id "ENSMUSG00000036196.17_tx_15"; exon_id "chr17_28868405_28868511_-"; exonnum "13"; txlen "3353";
chr17	ENSEMBL_gcm37	exon	28868405	28868511	0.0274452156489531	-	.	gene_id "ENSMUSG00000036196.17"; transcript_id "ENSMUSG00000036196.17_tx_150"; exon_id "chr17_28868405_28868511_-"; exonnum "9"; txlen "3027";
chr17	ENSEMBL_gcm37	exon	28868405	28868511	0.0274452156489531	-	.	gene_id "ENSMUSG00000036196.17"; transcript_id "ENSMUSG00000036196.17_tx_151"; exon_id "chr17_28868405_28868511_-"; exonnum "9"; txlen "2787";
chr17	ENSEMBL_gcm37	exon	28868405	28868511	0.0274452156489531	-	.	gene_id "ENSMUSG00000036196.17"; transcript_id "ENSMUSG00000036196.17_tx_152"; exon_id "chr17_28868405_28868511_-"; exonnum "10"; txlen "2952";
chr17	ENSEMBL_gcm37	exon	28868405	28868511	0.026575162031258	-	.	gene_id "ENSMUSG00000036196.17"; transcript_id "ENSMUSG00000036196.17_tx_153"; exon_id "chr17_28868405_28868511_-"; exonnum "11"; txlen "3380";
chr17	ENSEMBL_gcm37	exon	28868405	28868511	0.0261294060096098	-	.	gene_id "ENSMUSG00000036196.17"; transcript_id "ENSMUSG00000036196.17_tx_154"; exon_id "chr17_28868405_28868511_-"; exonnum "10"; txlen "2136";
chr17	ENSEMBL_gcm37	exon	28868405	28868511	0.0261294060096098	-	.	gene_id "ENSMUSG00000036196.17"; transcript_id "ENSMUSG00000036196.17_tx_155"; exon_id "chr17_28868405_28868511_-"; exonnum "10"; txlen "2206";
chr17	ENSEMBL_gcm37	exon	28868405	28868511	0.0261294060096098	-	.	gene_id "ENSMUSG00000036196.17"; transcript_id "ENSMUSG00000036196.17_tx_156"; exon_id "chr17_28868405_28868511_-"; exonnum "12"; txlen "2398";
chr17	ENSEMBL_gcm37	exon	28868405	28868511	0.0261052269532305	-	.	gene_id "ENSMUSG00000036196.17"; transcript_id "ENSMUSG00000036196.17_tx_157"; exon_id "chr17_28868405_28868511_-"; exonnum "9"; txlen "1826";
chr17	ENSEMBL_gcm37	exon	28868405	28868511	0.0261052269532305	-	.	gene_id "ENSMUSG00000036196.17"; transcript_id "ENSMUSG00000036196.17_tx_158"; exon_id "chr17_28868405_28868511_-"; exonnum "9"; txlen "2871";
chr17	ENSEMBL_gcm37	exon	28868405	28868511	0.0261052269532305	-	.	gene_id "ENSMUSG00000036196.17"; transcript_id "ENSMUSG00000036196.17_tx_159"; exon_id "chr17_28868405_28868511_-"; exonnum "10"; txlen "1974";
chr17	ENSEMBL_gcm37	exon	28868405	28868511	0.361481422770636	-	.	gene_id "ENSMUSG00000036196.17"; transcript_id "ENSMUSG00000036196.17_tx_16"; exon_id "chr17_28868405_28868511_-"; exonnum "13"; txlen "3593";
chr17	ENSEMBL_gcm37	exon	28868405	28868511	0.0261052269532305	-	.	gene_id "ENSMUSG00000036196.17"; transcript_id "ENSMUSG00000036196.17_tx_160"; exon_id "chr17_28868405_28868511_-"; exonnum "10"; txlen "1991";
chr17	ENSEMBL_gcm37	exon	28868405	28868511	0.0261052269532305	-	.	gene_id "ENSMUSG00000036196.17"; transcript_id "ENSMUSG00000036196.17_tx_161"; exon_id "chr17_28868405_28868511_-"; exonnum "9"; txlen "1531";
chr17	ENSEMBL_gcm37	exon	28868405	28868511	0.0261052269532305	-	.	gene_id "ENSMUSG00000036196.17"; transcript_id "ENSMUSG00000036196.17_tx_162"; exon_id "chr17_28868405_28868511_-"; exonnum "10"; txlen "3019";
chr17	ENSEMBL_gcm37	exon	28868405	28868511	0.0261052269532305	-	.	gene_id "ENSMUSG00000036196.17"; transcript_id "ENSMUSG00000036196.17_tx_163"; exon_id "chr17_28868405_28868511_-"; exonnum "10"; txlen "3036";
chr17	ENSEMBL_gcm37	exon	28868405	28868511	0.0261052269532305	-	.	gene_id "ENSMUSG00000036196.17"; transcript_id "ENSMUSG00000036196.17_tx_164"; exon_id "chr17_28868405_28868511_-"; exonnum "9"; txlen "2576";
chr17	ENSEMBL_gcm37	exon	28868405	28868511	0.0261052269532305	-	.	gene_id "ENSMUSG00000036196.17"; transcript_id "ENSMUSG00000036196.17_tx_165"; exon_id "chr17_28868405_28868511_-"; exonnum "11"; txlen "2139";
chr17	ENSEMBL_gcm37	exon	28868405	28868511	0.0261052269532305	-	.	gene_id "ENSMUSG00000036196.17"; transcript_id "ENSMUSG00000036196.17_tx_166"; exon_id "chr17_28868405_28868511_-"; exonnum "11"; txlen "3184";
chr17	ENSEMBL_gcm37	exon	28868405	28868511	0.0261052269532305	-	.	gene_id "ENSMUSG00000036196.17"; transcript_id "ENSMUSG00000036196.17_tx_167"; exon_id "chr17_28868405_28868511_-"; exonnum "10"; txlen "1679";
chr17	ENSEMBL_gcm37	exon	28868405	28868511	0.0261052269532305	-	.	gene_id "ENSMUSG00000036196.17"; transcript_id "ENSMUSG00000036196.17_tx_168"; exon_id "chr17_28868405_28868511_-"; exonnum "9"; txlen "1601";
chr17	ENSEMBL_gcm37	exon	28868405	28868511	0.0261052269532305	-	.	gene_id "ENSMUSG00000036196.17"; transcript_id "ENSMUSG00000036196.17_tx_169"; exon_id "chr17_28868405_28868511_-"; exonnum "10"; txlen "1696";
chr17	ENSEMBL_gcm37	exon	28868405	28868511	0.3592605682691	-	.	gene_id "ENSMUSG00000036196.17"; transcript_id "ENSMUSG00000036196.17_tx_17"; exon_id "chr17_28868405_28868511_-"; exonnum "12"; txlen "3513";
chr17	ENSEMBL_gcm37	exon	28868405	28868511	0.0261052269532305	-	.	gene_id "ENSMUSG00000036196.17"; transcript_id "ENSMUSG00000036196.17_tx_170"; exon_id "chr17_28868405_28868511_-"; exonnum "10"; txlen "2724";
chr17	ENSEMBL_gcm37	exon	28868405	28868511	0.0261052269532305	-	.	gene_id "ENSMUSG00000036196.17"; transcript_id "ENSMUSG00000036196.17_tx_171"; exon_id "chr17_28868405_28868511_-"; exonnum "10"; txlen "2741";
chr17	ENSEMBL_gcm37	exon	28868405	28868511	0.0261052269532305	-	.	gene_id "ENSMUSG00000036196.17"; transcript_id "ENSMUSG00000036196.17_tx_172"; exon_id "chr17_28868405_28868511_-"; exonnum "10"; txlen "1749";
chr17	ENSEMBL_gcm37	exon	28868405	28868511	0.0261052269532305	-	.	gene_id "ENSMUSG00000036196.17"; transcript_id "ENSMUSG00000036196.17_tx_173"; exon_id "chr17_28868405_28868511_-"; exonnum "11"; txlen "1844";
chr17	ENSEMBL_gcm37	exon	28868405	28868511	0.0261052269532305	-	.	gene_id "ENSMUSG00000036196.17"; transcript_id "ENSMUSG00000036196.17_tx_174"; exon_id "chr17_28868405_28868511_-"; exonnum "11"; txlen "2889";
chr17	ENSEMBL_gcm37	exon	28868405	28868511	0.0260406466961417	-	.	gene_id "ENSMUSG00000036196.17"; transcript_id "ENSMUSG00000036196.17_tx_175"; exon_id "chr17_28868405_28868511_-"; exonnum "10"; txlen "3060";
chr17	ENSEMBL_gcm37	exon	28868405	28868511	0.0239392910281797	-	.	gene_id "ENSMUSG00000036196.17"; transcript_id "ENSMUSG00000036196.17_tx_176"; exon_id "chr17_28868405_28868511_-"; exonnum "4"; txlen "1495";
chr17	ENSEMBL_gcm37	exon	28868405	28868511	0.023835207218167	-	.	gene_id "ENSMUSG00000036196.17"; transcript_id "ENSMUSG00000036196.17_tx_177"; exon_id "chr17_28868405_28868511_-"; exonnum "3"; txlen "1893";
chr17	ENSEMBL_gcm37	exon	28868405	28868511	0.023835207218167	-	.	gene_id "ENSMUSG00000036196.17"; transcript_id "ENSMUSG00000036196.17_tx_178"; exon_id "chr17_28868405_28868511_-"; exonnum "9"; txlen "2631";
chr17	ENSEMBL_gcm37	exon	28868405	28868511	0.023835207218167	-	.	gene_id "ENSMUSG00000036196.17"; transcript_id "ENSMUSG00000036196.17_tx_179"; exon_id "chr17_28868405_28868511_-"; exonnum "10"; txlen "2779";
chr17	ENSEMBL_gcm37	exon	28868405	28868511	0.354097296985705	-	.	gene_id "ENSMUSG00000036196.17"; transcript_id "ENSMUSG00000036196.17_tx_18"; exon_id "chr17_28868405_28868511_-"; exonnum "11"; txlen "3401";
chr17	ENSEMBL_gcm37	exon	28868405	28868511	0.023835207218167	-	.	gene_id "ENSMUSG00000036196.17"; transcript_id "ENSMUSG00000036196.17_tx_180"; exon_id "chr17_28868405_28868511_-"; exonnum "3"; txlen "1598";
chr17	ENSEMBL_gcm37	exon	28868405	28868511	0.023835207218167	-	.	gene_id "ENSMUSG00000036196.17"; transcript_id "ENSMUSG00000036196.17_tx_181"; exon_id "chr17_28868405_28868511_-"; exonnum "9"; txlen "2336";
chr17	ENSEMBL_gcm37	exon	28868405	28868511	0.023835207218167	-	.	gene_id "ENSMUSG00000036196.17"; transcript_id "ENSMUSG00000036196.17_tx_182"; exon_id "chr17_28868405_28868511_-"; exonnum "10"; txlen "2484";
chr17	ENSEMBL_gcm37	exon	28868405	28868511	0.0236032355854272	-	.	gene_id "ENSMUSG00000036196.17"; transcript_id "ENSMUSG00000036196.17_tx_183"; exon_id "chr17_28868405_28868511_-"; exonnum "11"; txlen "2747";
chr17	ENSEMBL_gcm37	exon	28868405	28868511	0.0232632436578593	-	.	gene_id "ENSMUSG00000036196.17"; transcript_id "ENSMUSG00000036196.17_tx_184"; exon_id "chr17_28868405_28868511_-"; exonnum "14"; txlen "3822";
chr17	ENSEMBL_gcm37	exon	28868405	28868511	0.0232356179219205	-	.	gene_id "ENSMUSG00000036196.17"; transcript_id "ENSMUSG00000036196.17_tx_185"; exon_id "chr17_28868405_28868511_-"; exonnum "11"; txlen "3414";
chr17	ENSEMBL_gcm37	exon	28868405	28868511	0.0232210466271373	-	.	gene_id "ENSMUSG00000036196.17"; transcript_id "ENSMUSG00000036196.17_tx_186"; exon_id "chr17_28868405_28868511_-"; exonnum "10"; txlen "2783";
chr17	ENSEMBL_gcm37	exon	28868405	28868511	0.0232210466271373	-	.	gene_id "ENSMUSG00000036196.17"; transcript_id "ENSMUSG00000036196.17_tx_187"; exon_id "chr17_28868405_28868511_-"; exonnum "10"; txlen "3023";
chr17	ENSEMBL_gcm37	exon	28868405	28868511	0.0232108871607927	-	.	gene_id "ENSMUSG00000036196.17"; transcript_id "ENSMUSG00000036196.17_tx_188"; exon_id "chr17_28868405_28868511_-"; exonnum "13"; txlen "3322";
chr17	ENSEMBL_gcm37	exon	28868405	28868511	0.0232108871607927	-	.	gene_id "ENSMUSG00000036196.17"; transcript_id "ENSMUSG00000036196.17_tx_189"; exon_id "chr17_28868405_28868511_-"; exonnum "13"; txlen "3392";
chr17	ENSEMBL_gcm37	exon	28868405	28868511	0.352951943836327	-	.	gene_id "ENSMUSG00000036196.17"; transcript_id "ENSMUSG00000036196.17_tx_19"; exon_id "chr17_28868405_28868511_-"; exonnum "4"; txlen "2113";
chr17	ENSEMBL_gcm37	exon	28868405	28868511	0.0232108871607927	-	.	gene_id "ENSMUSG00000036196.17"; transcript_id "ENSMUSG00000036196.17_tx_190"; exon_id "chr17_28868405_28868511_-"; exonnum "11"; txlen "3077";
chr17	ENSEMBL_gcm37	exon	28868405	28868511	0.0232108871607927	-	.	gene_id "ENSMUSG00000036196.17"; transcript_id "ENSMUSG00000036196.17_tx_191"; exon_id "chr17_28868405_28868511_-"; exonnum "11"; txlen "3007";
chr17	ENSEMBL_gcm37	exon	28868405	28868511	0.022835654044043	-	.	gene_id "ENSMUSG00000036196.17"; transcript_id "ENSMUSG00000036196.17_tx_192"; exon_id "chr17_28868405_28868511_-"; exonnum "9"; txlen "2739";
chr17	ENSEMBL_gcm37	exon	28868405	28868511	0.022835654044043	-	.	gene_id "ENSMUSG00000036196.17"; transcript_id "ENSMUSG00000036196.17_tx_193"; exon_id "chr17_28868405_28868511_-"; exonnum "8"; txlen "2589";
chr17	ENSEMBL_gcm37	exon	28868405	28868511	0.0227001973506352	-	.	gene_id "ENSMUSG00000036196.17"; transcript_id "ENSMUSG00000036196.17_tx_194"; exon_id "chr17_28868405_28868511_-"; exonnum "8"; txlen "1676";
chr17	ENSEMBL_gcm37	exon	28868405	28868511	0.0227001973506352	-	.	gene_id "ENSMUSG00000036196.17"; transcript_id "ENSMUSG00000036196.17_tx_195"; exon_id "chr17_28868405_28868511_-"; exonnum "9"; txlen "1824";
chr17	ENSEMBL_gcm37	exon	28868405	28868511	0.0227001973506352	-	.	gene_id "ENSMUSG00000036196.17"; transcript_id "ENSMUSG00000036196.17_tx_196"; exon_id "chr17_28868405_28868511_-"; exonnum "8"; txlen "1381";
chr17	ENSEMBL_gcm37	exon	28868405	28868511	0.0227001973506352	-	.	gene_id "ENSMUSG00000036196.17"; transcript_id "ENSMUSG00000036196.17_tx_197"; exon_id "chr17_28868405_28868511_-"; exonnum "8"; txlen "2721";
chr17	ENSEMBL_gcm37	exon	28868405	28868511	0.0227001973506352	-	.	gene_id "ENSMUSG00000036196.17"; transcript_id "ENSMUSG00000036196.17_tx_198"; exon_id "chr17_28868405_28868511_-"; exonnum "8"; txlen "2426";
chr17	ENSEMBL_gcm37	exon	28868405	28868511	0.0227001973506352	-	.	gene_id "ENSMUSG00000036196.17"; transcript_id "ENSMUSG00000036196.17_tx_199"; exon_id "chr17_28868405_28868511_-"; exonnum "8"; txlen "2481";
chr17	ENSEMBL_gcm37	exon	28868405	28868511	0.345908829233746	-	.	gene_id "ENSMUSG00000036196.17"; transcript_id "ENSMUSG00000036196.17_tx_20"; exon_id "chr17_28868405_28868511_-"; exonnum "4"; txlen "1873";
chr17	ENSEMBL_gcm37	exon	28868405	28868511	0.321090141552696	-	.	gene_id "ENSMUSG00000036196.17"; transcript_id "ENSMUSG00000036196.17_tx_21"; exon_id "chr17_28868405_28868511_-"; exonnum "12"; txlen "3256";
chr17	ENSEMBL_gcm37	exon	28868405	28868511	0.299827867912216	-	.	gene_id "ENSMUSG00000036196.17"; transcript_id "ENSMUSG00000036196.17_tx_22"; exon_id "chr17_28868405_28868511_-"; exonnum "12"; txlen "3203";
chr17	ENSEMBL_gcm37	exon	28868405	28868511	0.297015582109076	-	.	gene_id "ENSMUSG00000036196.17"; transcript_id "ENSMUSG00000036196.17_tx_23"; exon_id "chr17_28868405_28868511_-"; exonnum "12"; txlen "3496";
chr17	ENSEMBL_gcm37	exon	28868405	28868511	0.277944722392389	-	.	gene_id "ENSMUSG00000036196.17"; transcript_id "ENSMUSG00000036196.17_tx_24"; exon_id "chr17_28868405_28868511_-"; exonnum "11"; txlen "3331";
chr17	ENSEMBL_gcm37	exon	28868405	28868511	0.277427118104794	-	.	gene_id "ENSMUSG00000036196.17"; transcript_id "ENSMUSG00000036196.17_tx_25"; exon_id "chr17_28868405_28868511_-"; exonnum "11"; txlen "3091";
chr17	ENSEMBL_gcm37	exon	28868405	28868511	0.257332357709878	-	.	gene_id "ENSMUSG00000036196.17"; transcript_id "ENSMUSG00000036196.17_tx_26"; exon_id "chr17_28868405_28868511_-"; exonnum "13"; txlen "3440";
chr17	ENSEMBL_gcm37	exon	28868405	28868511	0.254448516890899	-	.	gene_id "ENSMUSG00000036196.17"; transcript_id "ENSMUSG00000036196.17_tx_27"; exon_id "chr17_28868405_28868511_-"; exonnum "12"; txlen "3443";
chr17	ENSEMBL_gcm37	exon	28868405	28868511	0.251798985775451	-	.	gene_id "ENSMUSG00000036196.17"; transcript_id "ENSMUSG00000036196.17_tx_28"; exon_id "chr17_28868405_28868511_-"; exonnum "10"; txlen "3011";
chr17	ENSEMBL_gcm37	exon	28868405	28868511	0.243876876446463	-	.	gene_id "ENSMUSG00000036196.17"; transcript_id "ENSMUSG00000036196.17_tx_29"; exon_id "chr17_28868405_28868511_-"; exonnum "10"; txlen "3251";
chr17	ENSEMBL_gcm37	exon	28868405	28868511	0.697135926214663	-	.	gene_id "ENSMUSG00000036196.17"; transcript_id "ENSMUSG00000036196.17_tx_3"; exon_id "chr17_28868405_28868511_-"; exonnum "14"; txlen "3588";
chr17	ENSEMBL_gcm37	exon	28868405	28868511	0.229612623929443	-	.	gene_id "ENSMUSG00000036196.17"; transcript_id "ENSMUSG00000036196.17_tx_30"; exon_id "chr17_28868405_28868511_-"; exonnum "13"; txlen "3680";
chr17	ENSEMBL_gcm37	exon	28868405	28868511	0.216831794807578	-	.	gene_id "ENSMUSG00000036196.17"; transcript_id "ENSMUSG00000036196.17_tx_31"; exon_id "chr17_28868405_28868511_-"; exonnum "13"; txlen "3370";
chr17	ENSEMBL_gcm37	exon	28868405	28868511	0.210648361168194	-	.	gene_id "ENSMUSG00000036196.17"; transcript_id "ENSMUSG00000036196.17_tx_32"; exon_id "chr17_28868405_28868511_-"; exonnum "10"; txlen "3181";
chr17	ENSEMBL_gcm37	exon	28868405	28868511	0.207814901552212	-	.	gene_id "ENSMUSG00000036196.17"; transcript_id "ENSMUSG00000036196.17_tx_33"; exon_id "chr17_28868405_28868511_-"; exonnum "12"; txlen "3275";
chr17	ENSEMBL_gcm37	exon	28868405	28868511	0.200525883667122	-	.	gene_id "ENSMUSG00000036196.17"; transcript_id "ENSMUSG00000036196.17_tx_34"; exon_id "chr17_28868405_28868511_-"; exonnum "13"; txlen "3610";
chr17	ENSEMBL_gcm37	exon	28868405	28868511	0.194423607620778	-	.	gene_id "ENSMUSG00000036196.17"; transcript_id "ENSMUSG00000036196.17_tx_36"; exon_id "chr17_28868405_28868511_-"; exonnum "12"; txlen "3515";
chr17	ENSEMBL_gcm37	exon	28868405	28868511	0.184331551115302	-	.	gene_id "ENSMUSG00000036196.17"; transcript_id "ENSMUSG00000036196.17_tx_37"; exon_id "chr17_28868405_28868511_-"; exonnum "10"; txlen "2941";
chr17	ENSEMBL_gcm37	exon	28868405	28868511	0.172249521078563	-	.	gene_id "ENSMUSG00000036196.17"; transcript_id "ENSMUSG00000036196.17_tx_38"; exon_id "chr17_28868405_28868511_-"; exonnum "14"; txlen "3877";
chr17	ENSEMBL_gcm37	exon	28868405	28868511	0.164205960109574	-	.	gene_id "ENSMUSG00000036196.17"; transcript_id "ENSMUSG00000036196.17_tx_39"; exon_id "chr17_28868405_28868511_-"; exonnum "11"; txlen "3241";
chr17	ENSEMBL_gcm37	exon	28868405	28868511	0.680298250036106	-	.	gene_id "ENSMUSG00000036196.17"; transcript_id "ENSMUSG00000036196.17_tx_4"; exon_id "chr17_28868405_28868511_-"; exonnum "14"; txlen "3828";
chr17	ENSEMBL_gcm37	exon	28868405	28868511	0.161961440380168	-	.	gene_id "ENSMUSG00000036196.17"; transcript_id "ENSMUSG00000036196.17_tx_40"; exon_id "chr17_28868405_28868511_-"; exonnum "11"; txlen "3001";
chr17	ENSEMBL_gcm37	exon	28868405	28868511	0.155026162360852	-	.	gene_id "ENSMUSG00000036196.17"; transcript_id "ENSMUSG00000036196.17_tx_41"; exon_id "chr17_28868405_28868511_-"; exonnum "12"; txlen "3445";
chr17	ENSEMBL_gcm37	exon	28868405	28868511	0.146579101688639	-	.	gene_id "ENSMUSG00000036196.17"; transcript_id "ENSMUSG00000036196.17_tx_42"; exon_id "chr17_28868405_28868511_-"; exonnum "12"; txlen "3205";
chr17	ENSEMBL_gcm37	exon	28868405	28868511	0.136978010986873	-	.	gene_id "ENSMUSG00000036196.17"; transcript_id "ENSMUSG00000036196.17_tx_43"; exon_id "chr17_28868405_28868511_-"; exonnum "11"; txlen "3365";
chr17	ENSEMBL_gcm37	exon	28868405	28868511	0.130990463318238	-	.	gene_id "ENSMUSG00000036196.17"; transcript_id "ENSMUSG00000036196.17_tx_44"; exon_id "chr17_28868405_28868511_-"; exonnum "11"; txlen "3258";
chr17	ENSEMBL_gcm37	exon	28868405	28868511	0.130990463318238	-	.	gene_id "ENSMUSG00000036196.17"; transcript_id "ENSMUSG00000036196.17_tx_45"; exon_id "chr17_28868405_28868511_-"; exonnum "11"; txlen "3018";
chr17	ENSEMBL_gcm37	exon	28868405	28868511	0.128745943588833	-	.	gene_id "ENSMUSG00000036196.17"; transcript_id "ENSMUSG00000036196.17_tx_46"; exon_id "chr17_28868405_28868511_-"; exonnum "10"; txlen "3093";
chr17	ENSEMBL_gcm37	exon	28868405	28868511	0.126973697978334	-	.	gene_id "ENSMUSG00000036196.17"; transcript_id "ENSMUSG00000036196.17_tx_47"; exon_id "chr17_28868405_28868511_-"; exonnum "11"; txlen "3125";
chr17	ENSEMBL_gcm37	exon	28868405	28868511	0.125344925470955	-	.	gene_id "ENSMUSG00000036196.17"; transcript_id "ENSMUSG00000036196.17_tx_48"; exon_id "chr17_28868405_28868511_-"; exonnum "12"; txlen "3336";
chr17	ENSEMBL_gcm37	exon	28868405	28868511	0.124338640035784	-	.	gene_id "ENSMUSG00000036196.17"; transcript_id "ENSMUSG00000036196.17_tx_49"; exon_id "chr17_28868405_28868511_-"; exonnum "11"; txlen "3171";
chr17	ENSEMBL_gcm37	exon	28868405	28868511	0.609349465559968	-	.	gene_id "ENSMUSG00000036196.17"; transcript_id "ENSMUSG00000036196.17_tx_5"; exon_id "chr17_28868405_28868511_-"; exonnum "13"; txlen "3423";
chr17	ENSEMBL_gcm37	exon	28868405	28868511	0.119893122309367	-	.	gene_id "ENSMUSG00000036196.17"; transcript_id "ENSMUSG00000036196.17_tx_50"; exon_id "chr17_28868405_28868511_-"; exonnum "14"; txlen "3637";
chr17	ENSEMBL_gcm37	exon	28868405	28868511	0.109362138438781	-	.	gene_id "ENSMUSG00000036196.17"; transcript_id "ENSMUSG00000036196.17_tx_51"; exon_id "chr17_28868405_28868511_-"; exonnum "13"; txlen "3712";
chr17	ENSEMBL_gcm37	exon	28868405	28868511	0.108745223954451	-	.	gene_id "ENSMUSG00000036196.17"; transcript_id "ENSMUSG00000036196.17_tx_52"; exon_id "chr17_28868405_28868511_-"; exonnum "10"; txlen "3144";
chr17	ENSEMBL_gcm37	exon	28868405	28868511	0.10687334675692	-	.	gene_id "ENSMUSG00000036196.17"; transcript_id "ENSMUSG00000036196.17_tx_53"; exon_id "chr17_28868405_28868511_-"; exonnum "13"; txlen "3472";
chr17	ENSEMBL_gcm37	exon	28868405	28868511	0.105780859851816	-	.	gene_id "ENSMUSG00000036196.17"; transcript_id "ENSMUSG00000036196.17_tx_54"; exon_id "chr17_28868405_28868511_-"; exonnum "11"; txlen "3188";
chr17	ENSEMBL_gcm37	exon	28868405	28868511	0.101369693450753	-	.	gene_id "ENSMUSG00000036196.17"; transcript_id "ENSMUSG00000036196.17_tx_55"; exon_id "chr17_28868405_28868511_-"; exonnum "4"; txlen "1138";
chr17	ENSEMBL_gcm37	exon	28868405	28868511	0.100387214747878	-	.	gene_id "ENSMUSG00000036196.17"; transcript_id "ENSMUSG00000036196.17_tx_56"; exon_id "chr17_28868405_28868511_-"; exonnum "11"; txlen "3295";
chr17	ENSEMBL_gcm37	exon	28868405	28868511	0.0987471078606203	-	.	gene_id "ENSMUSG00000036196.17"; transcript_id "ENSMUSG00000036196.17_tx_57"; exon_id "chr17_28868405_28868511_-"; exonnum "11"; txlen "3055";
chr17	ENSEMBL_gcm37	exon	28868405	28868511	0.0859271651605082	-	.	gene_id "ENSMUSG00000036196.17"; transcript_id "ENSMUSG00000036196.17_tx_58"; exon_id "chr17_28868405_28868511_-"; exonnum "13"; txlen "3729";
chr17	ENSEMBL_gcm37	exon	28868405	28868511	0.0801713346733242	-	.	gene_id "ENSMUSG00000036196.17"; transcript_id "ENSMUSG00000036196.17_tx_59"; exon_id "chr17_28868405_28868511_-"; exonnum "10"; txlen "2853";
chr17	ENSEMBL_gcm37	exon	28868405	28868511	0.566288517205386	-	.	gene_id "ENSMUSG00000036196.17"; transcript_id "ENSMUSG00000036196.17_tx_6"; exon_id "chr17_28868405_28868511_-"; exonnum "13"; txlen "3663";
chr17	ENSEMBL_gcm37	exon	28868405	28868511	0.080047919116872	-	.	gene_id "ENSMUSG00000036196.17"; transcript_id "ENSMUSG00000036196.17_tx_60"; exon_id "chr17_28868405_28868511_-"; exonnum "14"; txlen "3807";
chr17	ENSEMBL_gcm37	exon	28868405	28868511	0.0790033592056189	-	.	gene_id "ENSMUSG00000036196.17"; transcript_id "ENSMUSG00000036196.17_tx_61"; exon_id "chr17_28868405_28868511_-"; exonnum "10"; txlen "3091";
chr17	ENSEMBL_gcm37	exon	28868405	28868511	0.0773888798701645	-	.	gene_id "ENSMUSG00000036196.17"; transcript_id "ENSMUSG00000036196.17_tx_62"; exon_id "chr17_28868405_28868511_-"; exonnum "12"; txlen "3615";
chr17	ENSEMBL_gcm37	exon	28868405	28868511	0.0773888798701645	-	.	gene_id "ENSMUSG00000036196.17"; transcript_id "ENSMUSG00000036196.17_tx_63"; exon_id "chr17_28868405_28868511_-"; exonnum "12"; txlen "3375";
chr17	ENSEMBL_gcm37	exon	28868405	28868511	0.0755647597566415	-	.	gene_id "ENSMUSG00000036196.17"; transcript_id "ENSMUSG00000036196.17_tx_64"; exon_id "chr17_28868405_28868511_-"; exonnum "11"; txlen "3450";
chr17	ENSEMBL_gcm37	exon	28868405	28868511	0.0726406315220327	-	.	gene_id "ENSMUSG00000036196.17"; transcript_id "ENSMUSG00000036196.17_tx_65"; exon_id "chr17_28868405_28868511_-"; exonnum "3"; txlen "1088";
chr17	ENSEMBL_gcm37	exon	28868405	28868511	0.0726406315220327	-	.	gene_id "ENSMUSG00000036196.17"; transcript_id "ENSMUSG00000036196.17_tx_66"; exon_id "chr17_28868405_28868511_-"; exonnum "3"; txlen "793";
chr17	ENSEMBL_gcm37	exon	28868405	28868511	0.0723879401165193	-	.	gene_id "ENSMUSG00000036196.17"; transcript_id "ENSMUSG00000036196.17_tx_67"; exon_id "chr17_28868405_28868511_-"; exonnum "12"; txlen "3351";
chr17	ENSEMBL_gcm37	exon	28868405	28868511	0.0693637026529486	-	.	gene_id "ENSMUSG00000036196.17"; transcript_id "ENSMUSG00000036196.17_tx_68"; exon_id "chr17_28868405_28868511_-"; exonnum "13"; txlen "3045";
chr17	ENSEMBL_gcm37	exon	28868405	28868511	0.0693637026529486	-	.	gene_id "ENSMUSG00000036196.17"; transcript_id "ENSMUSG00000036196.17_tx_69"; exon_id "chr17_28868405_28868511_-"; exonnum "14"; txlen "3210";
chr17	ENSEMBL_gcm37	exon	28868405	28868511	0.511776894719406	-	.	gene_id "ENSMUSG00000036196.17"; transcript_id "ENSMUSG00000036196.17_tx_7"; exon_id "chr17_28868405_28868511_-"; exonnum "4"; txlen "1943";
chr17	ENSEMBL_gcm37	exon	28868405	28868511	0.0689194371225083	-	.	gene_id "ENSMUSG00000036196.17"; transcript_id "ENSMUSG00000036196.17_tx_70"; exon_id "chr17_28868405_28868511_-"; exonnum "13"; txlen "3489";
chr17	ENSEMBL_gcm37	exon	28868405	28868511	0.0684964014048341	-	.	gene_id "ENSMUSG00000036196.17"; transcript_id "ENSMUSG00000036196.17_tx_71"; exon_id "chr17_28868405_28868511_-"; exonnum "14"; txlen "3567";
chr17	ENSEMBL_gcm37	exon	28868405	28868511	0.0663175521217909	-	.	gene_id "ENSMUSG00000036196.17"; transcript_id "ENSMUSG00000036196.17_tx_72"; exon_id "chr17_28868405_28868511_-"; exonnum "11"; txlen "2783";
chr17	ENSEMBL_gcm37	exon	28868405	28868511	0.0663175521217909	-	.	gene_id "ENSMUSG00000036196.17"; transcript_id "ENSMUSG00000036196.17_tx_73"; exon_id "chr17_28868405_28868511_-"; exonnum "12"; txlen "2948";
chr17	ENSEMBL_gcm37	exon	28868405	28868511	0.0649292486647278	-	.	gene_id "ENSMUSG00000036196.17"; transcript_id "ENSMUSG00000036196.17_tx_74"; exon_id "chr17_28868405_28868511_-"; exonnum "10"; txlen "2904";
chr17	ENSEMBL_gcm37	exon	28868405	28868511	0.0648866042088792	-	.	gene_id "ENSMUSG00000036196.17"; transcript_id "ENSMUSG00000036196.17_tx_75"; exon_id "chr17_28868405_28868511_-"; exonnum "4"; txlen "2128";
chr17	ENSEMBL_gcm37	exon	28868405	28868511	0.0645649139653609	-	.	gene_id "ENSMUSG00000036196.17"; transcript_id "ENSMUSG00000036196.17_tx_76"; exon_id "chr17_28868405_28868511_-"; exonnum "12"; txlen "3562";
chr17	ENSEMBL_gcm37	exon	28868405	28868511	0.0645371870631625	-	.	gene_id "ENSMUSG00000036196.17"; transcript_id "ENSMUSG00000036196.17_tx_77"; exon_id "chr17_28868405_28868511_-"; exonnum "4"; txlen "1068";
chr17	ENSEMBL_gcm37	exon	28868405	28868511	0.0644811241223552	-	.	gene_id "ENSMUSG00000036196.17"; transcript_id "ENSMUSG00000036196.17_tx_78"; exon_id "chr17_28868405_28868511_-"; exonnum "12"; txlen "2895";
chr17	ENSEMBL_gcm37	exon	28868405	28868511	0.0642289654372327	-	.	gene_id "ENSMUSG00000036196.17"; transcript_id "ENSMUSG00000036196.17_tx_79"; exon_id "chr17_28868405_28868511_-"; exonnum "10"; txlen "2633";
chr17	ENSEMBL_gcm37	exon	28868405	28868511	0.505584693942885	-	.	gene_id "ENSMUSG00000036196.17"; transcript_id "ENSMUSG00000036196.17_tx_8"; exon_id "chr17_28868405_28868511_-"; exonnum "4"; txlen "2183";
chr17	ENSEMBL_gcm37	exon	28868405	28868511	0.0640132420446036	-	.	gene_id "ENSMUSG00000036196.17"; transcript_id "ENSMUSG00000036196.17_tx_80"; exon_id "chr17_28868405_28868511_-"; exonnum "11"; txlen "3210";
chr17	ENSEMBL_gcm37	exon	28868405	28868511	0.0631279421094181	-	.	gene_id "ENSMUSG00000036196.17"; transcript_id "ENSMUSG00000036196.17_tx_81"; exon_id "chr17_28868405_28868511_-"; exonnum "12"; txlen "2878";
chr17	ENSEMBL_gcm37	exon	28868405	28868511	0.062630082900589	-	.	gene_id "ENSMUSG00000036196.17"; transcript_id "ENSMUSG00000036196.17_tx_82"; exon_id "chr17_28868405_28868511_-"; exonnum "11"; txlen "3203";
chr17	ENSEMBL_gcm37	exon	28868405	28868511	0.0621018851243532	-	.	gene_id "ENSMUSG00000036196.17"; transcript_id "ENSMUSG00000036196.17_tx_85"; exon_id "chr17_28868405_28868511_-"; exonnum "9"; txlen "2979";
chr17	ENSEMBL_gcm37	exon	28868405	28868511	0.0593771911429337	-	.	gene_id "ENSMUSG00000036196.17"; transcript_id "ENSMUSG00000036196.17_tx_86"; exon_id "chr17_28868405_28868511_-"; exonnum "14"; txlen "2783";
chr17	ENSEMBL_gcm37	exon	28868405	28868511	0.057780919435595	-	.	gene_id "ENSMUSG00000036196.17"; transcript_id "ENSMUSG00000036196.17_tx_87"; exon_id "chr17_28868405_28868511_-"; exonnum "13"; txlen "2975";
chr17	ENSEMBL_gcm37	exon	28868405	28868511	0.057780919435595	-	.	gene_id "ENSMUSG00000036196.17"; transcript_id "ENSMUSG00000036196.17_tx_88"; exon_id "chr17_28868405_28868511_-"; exonnum "14"; txlen "3140";
chr17	ENSEMBL_gcm37	exon	28868405	28868511	0.0572880695500403	-	.	gene_id "ENSMUSG00000036196.17"; transcript_id "ENSMUSG00000036196.17_tx_89"; exon_id "chr17_28868405_28868511_-"; exonnum "13"; txlen "2618";
chr17	ENSEMBL_gcm37	exon	28868405	28868511	0.438451250164211	-	.	gene_id "ENSMUSG00000036196.17"; transcript_id "ENSMUSG00000036196.17_tx_9"; exon_id "chr17_28868405_28868511_-"; exonnum "14"; txlen "3518";
chr17	ENSEMBL_gcm37	exon	28868405	28868511	0.0545087960300984	-	.	gene_id "ENSMUSG00000036196.17"; transcript_id "ENSMUSG00000036196.17_tx_90"; exon_id "chr17_28868405_28868511_-"; exonnum "11"; txlen "2931";
chr17	ENSEMBL_gcm37	exon	28868405	28868511	0.0538429187444663	-	.	gene_id "ENSMUSG00000036196.17"; transcript_id "ENSMUSG00000036196.17_tx_91"; exon_id "chr17_28868405_28868511_-"; exonnum "13"; txlen "3642";
chr17	ENSEMBL_gcm37	exon	28868405	28868511	0.0514353007486932	-	.	gene_id "ENSMUSG00000036196.17"; transcript_id "ENSMUSG00000036196.17_tx_92"; exon_id "chr17_28868405_28868511_-"; exonnum "12"; txlen "3564";
chr17	ENSEMBL_gcm37	exon	28868405	28868511	0.0511599795442198	-	.	gene_id "ENSMUSG00000036196.17"; transcript_id "ENSMUSG00000036196.17_tx_93"; exon_id "chr17_28868405_28868511_-"; exonnum "12"; txlen "2521";
chr17	ENSEMBL_gcm37	exon	28868405	28868511	0.0510063141283157	-	.	gene_id "ENSMUSG00000036196.17"; transcript_id "ENSMUSG00000036196.17_tx_94"; exon_id "chr17_28868405_28868511_-"; exonnum "8"; txlen "2829";
chr17	ENSEMBL_gcm37	exon	28868405	28868511	0.0490297729303547	-	.	gene_id "ENSMUSG00000036196.17"; transcript_id "ENSMUSG00000036196.17_tx_95"; exon_id "chr17_28868405_28868511_-"; exonnum "13"; txlen "3625";
chr17	ENSEMBL_gcm37	exon	28868405	28868511	0.0480654572135349	-	.	gene_id "ENSMUSG00000036196.17"; transcript_id "ENSMUSG00000036196.17_tx_96"; exon_id "chr17_28868405_28868511_-"; exonnum "12"; txlen "3322";
chr17	ENSEMBL_gcm37	exon	28868405	28868511	0.047670414436334	-	.	gene_id "ENSMUSG00000036196.17"; transcript_id "ENSMUSG00000036196.17_tx_97"; exon_id "chr17_28868405_28868511_-"; exonnum "3"; txlen "2133";
chr17	ENSEMBL_gcm37	exon	28868405	28868511	0.047670414436334	-	.	gene_id "ENSMUSG00000036196.17"; transcript_id "ENSMUSG00000036196.17_tx_98"; exon_id "chr17_28868405_28868511_-"; exonnum "3"; txlen "1838";
chr17	ENSEMBL_gcm37	exon	28868405	28868511	0.0473379860128038	-	.	gene_id "ENSMUSG00000036196.17"; transcript_id "ENSMUSG00000036196.17_tx_99"; exon_id "chr17_28868405_28868511_-"; exonnum "12"; txlen "2825";
chr17	HAVANA	UTR	28868631	28869031	0	-	.	gene_id "ENSMUSG00000036196.17"; transcript_id "ENSMUST00000145224.2"; gene_type "protein_coding"; gene_name "Slc26a8"; transcript_type "protein_coding"; transcript_name "Slc26a8-202"; exon_number 12; exon_id "ENSMUSE00000805593.2"; level 2; protein_id "ENSMUSP00000156853.2"; transcript_support_level "2"; mgi_id "MGI:2385046"; tag "basic"; havana_gene "OTTMUSG00000024246.1"; havana_transcript "OTTMUST00000059340.1";
chr17	HAVANA	exon	28868631	28869235	0	-	.	gene_id "ENSMUSG00000036196.17"; transcript_id "ENSMUST00000145224.2"; gene_type "protein_coding"; gene_name "Slc26a8"; transcript_type "protein_coding"; transcript_name "Slc26a8-202"; exon_number 12; exon_id "ENSMUSE00000805593.2"; level 2; protein_id "ENSMUSP00000156853.2"; transcript_support_level "2"; mgi_id "MGI:2385046"; tag "basic"; havana_gene "OTTMUSG00000024246.1"; havana_transcript "OTTMUST00000059340.1";
chr17	HAVANA	transcript	28868631	28908961	0	-	.	gene_id "ENSMUSG00000036196.17"; transcript_id "ENSMUST00000145224.2"; gene_type "protein_coding"; gene_name "Slc26a8"; transcript_type "protein_coding"; transcript_name "Slc26a8-202"; level 2; protein_id "ENSMUSP00000156853.2"; transcript_support_level "2"; mgi_id "MGI:2385046"; tag "basic"; havana_gene "OTTMUSG00000024246.1"; havana_transcript "OTTMUST00000059340.1";
chr17	HAVANA	exon	28868955	28869235	0	-	.	gene_id "ENSMUSG00000036196.17"; transcript_id "ENSMUST00000233398.2"; gene_type "protein_coding"; gene_name "Slc26a8"; transcript_type "protein_coding"; transcript_name "Slc26a8-206"; exon_number 12; exon_id "ENSMUSE00001450491.2"; level 2; protein_id "ENSMUSP00000156774.2"; mgi_id "MGI:2385046"; tag "RNA_Seq_supported_only"; tag "basic"; havana_gene "OTTMUSG00000024246.1"; havana_transcript "OTTMUST00000175287.1";
chr17	HAVANA	UTR	28868955	28869235	0	-	.	gene_id "ENSMUSG00000036196.17"; transcript_id "ENSMUST00000233398.2"; gene_type "protein_coding"; gene_name "Slc26a8"; transcript_type "protein_coding"; transcript_name "Slc26a8-206"; exon_number 12; exon_id "ENSMUSE00001450491.2"; level 2; protein_id "ENSMUSP00000156774.2"; mgi_id "MGI:2385046"; tag "RNA_Seq_supported_only"; tag "basic"; havana_gene "OTTMUSG00000024246.1"; havana_transcript "OTTMUST00000175287.1";
chr17	HAVANA	transcript	28868955	28908769	0	-	.	gene_id "ENSMUSG00000036196.17"; transcript_id "ENSMUST00000233398.2"; gene_type "protein_coding"; gene_name "Slc26a8"; transcript_type "protein_coding"; transcript_name "Slc26a8-206"; level 2; protein_id "ENSMUSP00000156774.2"; mgi_id "MGI:2385046"; tag "RNA_Seq_supported_only"; tag "basic"; havana_gene "OTTMUSG00000024246.1"; havana_transcript "OTTMUST00000175287.1";
chr17	HAVANA	stop_codon	28869029	28869031	0	-	0	gene_id "ENSMUSG00000036196.17"; transcript_id "ENSMUST00000145224.2"; gene_type "protein_coding"; gene_name "Slc26a8"; transcript_type "protein_coding"; transcript_name "Slc26a8-202"; exon_number 12; exon_id "ENSMUSE00000805593.2"; level 2; protein_id "ENSMUSP00000156853.2"; transcript_support_level "2"; mgi_id "MGI:2385046"; tag "basic"; havana_gene "OTTMUSG00000024246.1"; havana_transcript "OTTMUST00000059340.1";
chr17	HAVANA	CDS	28869032	28869235	0	-	0	gene_id "ENSMUSG00000036196.17"; transcript_id "ENSMUST00000145224.2"; gene_type "protein_coding"; gene_name "Slc26a8"; transcript_type "protein_coding"; transcript_name "Slc26a8-202"; exon_number 12; exon_id "ENSMUSE00000805593.2"; level 2; protein_id "ENSMUSP00000156853.2"; transcript_support_level "2"; mgi_id "MGI:2385046"; tag "basic"; havana_gene "OTTMUSG00000024246.1"; havana_transcript "OTTMUST00000059340.1";
chr17	HAVANA	exon	28869140	28869235	0	-	.	gene_id "ENSMUSG00000036196.17"; transcript_id "ENSMUST00000114764.8"; gene_type "protein_coding"; gene_name "Slc26a8"; transcript_type "protein_coding"; transcript_name "Slc26a8-201"; exon_number 12; exon_id "ENSMUSE00000610011.3"; level 2; protein_id "ENSMUSP00000110412.2"; transcript_support_level "5"; mgi_id "MGI:2385046"; tag "not_organism_supported"; tag "basic"; tag "Ensembl_canonical"; tag "GENCODE_Primary"; tag "appris_principal_1"; tag "CCDS"; ccdsid "CCDS70779.1"; havana_gene "OTTMUSG00000024246.1"; havana_transcript "OTTMUST00000059341.1";
chr17	HAVANA	CDS	28869140	28869235	0	-	0	gene_id "ENSMUSG00000036196.17"; transcript_id "ENSMUST00000114764.8"; gene_type "protein_coding"; gene_name "Slc26a8"; transcript_type "protein_coding"; transcript_name "Slc26a8-201"; exon_number 12; exon_id "ENSMUSE00000610011.3"; level 2; protein_id "ENSMUSP00000110412.2"; transcript_support_level "5"; mgi_id "MGI:2385046"; tag "not_organism_supported"; tag "basic"; tag "Ensembl_canonical"; tag "GENCODE_Primary"; tag "appris_principal_1"; tag "CCDS"; ccdsid "CCDS70779.1"; havana_gene "OTTMUSG00000024246.1"; havana_transcript "OTTMUST00000059341.1";
chr17	HAVANA	exon	28869140	28869235	0	-	.	gene_id "ENSMUSG00000036196.17"; transcript_id "ENSMUST00000233249.2"; gene_type "protein_coding"; gene_name "Slc26a8"; transcript_type "protein_coding"; transcript_name "Slc26a8-205"; exon_number 10; exon_id "ENSMUSE00000610011.3"; level 2; protein_id "ENSMUSP00000156769.2"; mgi_id "MGI:2385046"; tag "not_organism_supported"; tag "basic"; havana_gene "OTTMUSG00000024246.1"; havana_transcript "OTTMUST00000175286.1";
chr17	HAVANA	CDS	28869140	28869235	0	-	0	gene_id "ENSMUSG00000036196.17"; transcript_id "ENSMUST00000233249.2"; gene_type "protein_coding"; gene_name "Slc26a8"; transcript_type "protein_coding"; transcript_name "Slc26a8-205"; exon_number 10; exon_id "ENSMUSE00000610011.3"; level 2; protein_id "ENSMUSP00000156769.2"; mgi_id "MGI:2385046"; tag "not_organism_supported"; tag "basic"; havana_gene "OTTMUSG00000024246.1"; havana_transcript "OTTMUST00000175286.1";
chr17	ENSEMBL_gcm37	exon	28869140	28869235	4.28625954287583	-	.	gene_id "ENSMUSG00000036196.17"; transcript_id "ENSMUSG00000036196.17_tx_1"; exon_id "chr17_28869140_28869235_-"; exonnum "11"; txlen "3406";
chr17	ENSEMBL_gcm37	exon	28869140	28869235	0.411810375647838	-	.	gene_id "ENSMUSG00000036196.17"; transcript_id "ENSMUSG00000036196.17_tx_10"; exon_id "chr17_28869140_28869235_-"; exonnum "11"; txlen "3273";
chr17	ENSEMBL_gcm37	exon	28869140	28869235	0.0459657279274444	-	.	gene_id "ENSMUSG00000036196.17"; transcript_id "ENSMUSG00000036196.17_tx_100"; exon_id "chr17_28869140_28869235_-"; exonnum "11"; txlen "3460";
chr17	ENSEMBL_gcm37	exon	28869140	28869235	0.0450318895383992	-	.	gene_id "ENSMUSG00000036196.17"; transcript_id "ENSMUSG00000036196.17_tx_101"; exon_id "chr17_28869140_28869235_-"; exonnum "11"; txlen "2468";
chr17	ENSEMBL_gcm37	exon	28869140	28869235	0.0442393356480023	-	.	gene_id "ENSMUSG00000036196.17"; transcript_id "ENSMUSG00000036196.17_tx_102"; exon_id "chr17_28869140_28869235_-"; exonnum "11"; txlen "2361";
chr17	ENSEMBL_gcm37	exon	28869140	28869235	0.0434587820159723	-	.	gene_id "ENSMUSG00000036196.17"; transcript_id "ENSMUSG00000036196.17_tx_103"; exon_id "chr17_28869140_28869235_-"; exonnum "12"; txlen "3555";
chr17	ENSEMBL_gcm37	exon	28869140	28869235	0.0415370493307196	-	.	gene_id "ENSMUSG00000036196.17"; transcript_id "ENSMUSG00000036196.17_tx_104"; exon_id "chr17_28869140_28869235_-"; exonnum "3"; txlen "1565";
chr17	ENSEMBL_gcm37	exon	28869140	28869235	0.0398376379216238	-	.	gene_id "ENSMUSG00000036196.17"; transcript_id "ENSMUSG00000036196.17_tx_105"; exon_id "chr17_28869140_28869235_-"; exonnum "11"; txlen "3511";
chr17	ENSEMBL_gcm37	exon	28869140	28869235	0.0392729803832594	-	.	gene_id "ENSMUSG00000036196.17"; transcript_id "ENSMUSG00000036196.17_tx_106"; exon_id "chr17_28869140_28869235_-"; exonnum "11"; txlen "3324";
chr17	ENSEMBL_gcm37	exon	28869140	28869235	0.0389724634896853	-	.	gene_id "ENSMUSG00000036196.17"; transcript_id "ENSMUSG00000036196.17_tx_107"; exon_id "chr17_28869140_28869235_-"; exonnum "13"; txlen "3773";
chr17	ENSEMBL_gcm37	exon	28869140	28869235	0.0387304508848162	-	.	gene_id "ENSMUSG00000036196.17"; transcript_id "ENSMUSG00000036196.17_tx_108"; exon_id "chr17_28869140_28869235_-"; exonnum "11"; txlen "2897";
chr17	ENSEMBL_gcm37	exon	28869140	28869235	0.0387304508848162	-	.	gene_id "ENSMUSG00000036196.17"; transcript_id "ENSMUSG00000036196.17_tx_109"; exon_id "chr17_28869140_28869235_-"; exonnum "12"; txlen "3062";
chr17	ENSEMBL_gcm37	exon	28869140	28869235	0.39461442256838	-	.	gene_id "ENSMUSG00000036196.17"; transcript_id "ENSMUSG00000036196.17_tx_11"; exon_id "chr17_28869140_28869235_-"; exonnum "11"; txlen "3326";
chr17	ENSEMBL_gcm37	exon	28869140	28869235	0.0387304508848162	-	.	gene_id "ENSMUSG00000036196.17"; transcript_id "ENSMUSG00000036196.17_tx_110"; exon_id "chr17_28869140_28869235_-"; exonnum "12"; txlen "2992";
chr17	ENSEMBL_gcm37	exon	28869140	28869235	0.0382493841487787	-	.	gene_id "ENSMUSG00000036196.17"; transcript_id "ENSMUSG00000036196.17_tx_111"; exon_id "chr17_28869140_28869235_-"; exonnum "10"; txlen "2713";
chr17	ENSEMBL_gcm37	exon	28869140	28869235	0.0373434619926403	-	.	gene_id "ENSMUSG00000036196.17"; transcript_id "ENSMUSG00000036196.17_tx_112"; exon_id "chr17_28869140_28869235_-"; exonnum "12"; txlen "3402";
chr17	ENSEMBL_gcm37	exon	28869140	28869235	0.035908418486775	-	.	gene_id "ENSMUSG00000036196.17"; transcript_id "ENSMUSG00000036196.17_tx_113"; exon_id "chr17_28869140_28869235_-"; exonnum "12"; txlen "3608";
chr17	ENSEMBL_gcm37	exon	28869140	28869235	0.0358786401097789	-	.	gene_id "ENSMUSG00000036196.17"; transcript_id "ENSMUSG00000036196.17_tx_114"; exon_id "chr17_28869140_28869235_-"; exonnum "12"; txlen "2548";
chr17	ENSEMBL_gcm37	exon	28869140	28869235	0.0358786401097789	-	.	gene_id "ENSMUSG00000036196.17"; transcript_id "ENSMUSG00000036196.17_tx_115"; exon_id "chr17_28869140_28869235_-"; exonnum "13"; txlen "2713";
chr17	ENSEMBL_gcm37	exon	28869140	28869235	0.0337095479158032	-	.	gene_id "ENSMUSG00000036196.17"; transcript_id "ENSMUSG00000036196.17_tx_116"; exon_id "chr17_28869140_28869235_-"; exonnum "10"; txlen "3276";
chr17	ENSEMBL_gcm37	exon	28869140	28869235	0.0337095479158032	-	.	gene_id "ENSMUSG00000036196.17"; transcript_id "ENSMUSG00000036196.17_tx_117"; exon_id "chr17_28869140_28869235_-"; exonnum "11"; txlen "3441";
chr17	ENSEMBL_gcm37	exon	28869140	28869235	0.0337095479158032	-	.	gene_id "ENSMUSG00000036196.17"; transcript_id "ENSMUSG00000036196.17_tx_118"; exon_id "chr17_28869140_28869235_-"; exonnum "10"; txlen "3346";
chr17	ENSEMBL_gcm37	exon	28869140	28869235	0.0337095479158032	-	.	gene_id "ENSMUSG00000036196.17"; transcript_id "ENSMUSG00000036196.17_tx_119"; exon_id "chr17_28869140_28869235_-"; exonnum "11"; txlen "3390";
chr17	ENSEMBL_gcm37	exon	28869140	28869235	0.386677587163543	-	.	gene_id "ENSMUSG00000036196.17"; transcript_id "ENSMUSG00000036196.17_tx_12"; exon_id "chr17_28869140_28869235_-"; exonnum "10"; txlen "3161";
chr17	ENSEMBL_gcm37	exon	28869140	28869235	0.0337064961167254	-	.	gene_id "ENSMUSG00000036196.17"; transcript_id "ENSMUSG00000036196.17_tx_120"; exon_id "chr17_28869140_28869235_-"; exonnum "10"; txlen "2948";
chr17	ENSEMBL_gcm37	exon	28869140	28869235	0.0334014725753029	-	.	gene_id "ENSMUSG00000036196.17"; transcript_id "ENSMUSG00000036196.17_tx_121"; exon_id "chr17_28869140_28869235_-"; exonnum "13"; txlen "3703";
chr17	ENSEMBL_gcm37	exon	28869140	28869235	0.0334014725753029	-	.	gene_id "ENSMUSG00000036196.17"; transcript_id "ENSMUSG00000036196.17_tx_122"; exon_id "chr17_28869140_28869235_-"; exonnum "12"; txlen "3538";
chr17	ENSEMBL_gcm37	exon	28869140	28869235	0.0327824013715892	-	.	gene_id "ENSMUSG00000036196.17"; transcript_id "ENSMUSG00000036196.17_tx_123"; exon_id "chr17_28869140_28869235_-"; exonnum "9"; txlen "3300";
chr17	ENSEMBL_gcm37	exon	28869140	28869235	0.0326511933478543	-	.	gene_id "ENSMUSG00000036196.17"; transcript_id "ENSMUSG00000036196.17_tx_124"; exon_id "chr17_28869140_28869235_-"; exonnum "11"; txlen "3104";
chr17	ENSEMBL_gcm37	exon	28869140	28869235	0.0326511933478543	-	.	gene_id "ENSMUSG00000036196.17"; transcript_id "ENSMUSG00000036196.17_tx_125"; exon_id "chr17_28869140_28869235_-"; exonnum "12"; txlen "3269";
chr17	ENSEMBL_gcm37	exon	28869140	28869235	0.0326511933478543	-	.	gene_id "ENSMUSG00000036196.17"; transcript_id "ENSMUSG00000036196.17_tx_126"; exon_id "chr17_28869140_28869235_-"; exonnum "10"; txlen "2908";
chr17	ENSEMBL_gcm37	exon	28869140	28869235	0.0326511933478543	-	.	gene_id "ENSMUSG00000036196.17"; transcript_id "ENSMUSG00000036196.17_tx_127"; exon_id "chr17_28869140_28869235_-"; exonnum "11"; txlen "3344";
chr17	ENSEMBL_gcm37	exon	28869140	28869235	0.0326511933478543	-	.	gene_id "ENSMUSG00000036196.17"; transcript_id "ENSMUSG00000036196.17_tx_128"; exon_id "chr17_28869140_28869235_-"; exonnum "12"; txlen "3509";
chr17	ENSEMBL_gcm37	exon	28869140	28869235	0.0326511933478543	-	.	gene_id "ENSMUSG00000036196.17"; transcript_id "ENSMUSG00000036196.17_tx_129"; exon_id "chr17_28869140_28869235_-"; exonnum "11"; txlen "3073";
chr17	ENSEMBL_gcm37	exon	28869140	28869235	0.379346698268723	-	.	gene_id "ENSMUSG00000036196.17"; transcript_id "ENSMUSG00000036196.17_tx_13"; exon_id "chr17_28869140_28869235_-"; exonnum "13"; txlen "3758";
chr17	ENSEMBL_gcm37	exon	28869140	28869235	0.0326511933478543	-	.	gene_id "ENSMUSG00000036196.17"; transcript_id "ENSMUSG00000036196.17_tx_130"; exon_id "chr17_28869140_28869235_-"; exonnum "11"; txlen "3313";
chr17	ENSEMBL_gcm37	exon	28869140	28869235	0.0326511933478543	-	.	gene_id "ENSMUSG00000036196.17"; transcript_id "ENSMUSG00000036196.17_tx_131"; exon_id "chr17_28869140_28869235_-"; exonnum "10"; txlen "3148";
chr17	ENSEMBL_gcm37	exon	28869140	28869235	0.0322574960154304	-	.	gene_id "ENSMUSG00000036196.17"; transcript_id "ENSMUSG00000036196.17_tx_132"; exon_id "chr17_28869140_28869235_-"; exonnum "10"; txlen "2286";
chr17	ENSEMBL_gcm37	exon	28869140	28869235	0.0322574960154304	-	.	gene_id "ENSMUSG00000036196.17"; transcript_id "ENSMUSG00000036196.17_tx_133"; exon_id "chr17_28869140_28869235_-"; exonnum "10"; txlen "2356";
chr17	ENSEMBL_gcm37	exon	28869140	28869235	0.0322574960154304	-	.	gene_id "ENSMUSG00000036196.17"; transcript_id "ENSMUSG00000036196.17_tx_134"; exon_id "chr17_28869140_28869235_-"; exonnum "11"; txlen "2451";
chr17	ENSEMBL_gcm37	exon	28869140	28869235	0.0316725781725914	-	.	gene_id "ENSMUSG00000036196.17"; transcript_id "ENSMUSG00000036196.17_tx_135"; exon_id "chr17_28869140_28869235_-"; exonnum "12"; txlen "2635";
chr17	ENSEMBL_gcm37	exon	28869140	28869235	0.0307644203443129	-	.	gene_id "ENSMUSG00000036196.17"; transcript_id "ENSMUSG00000036196.17_tx_136"; exon_id "chr17_28869140_28869235_-"; exonnum "8"; txlen "2943";
chr17	ENSEMBL_gcm37	exon	28869140	28869235	0.0307644203443129	-	.	gene_id "ENSMUSG00000036196.17"; transcript_id "ENSMUSG00000036196.17_tx_137"; exon_id "chr17_28869140_28869235_-"; exonnum "9"; txlen "3021";
chr17	ENSEMBL_gcm37	exon	28869140	28869235	0.0305929521530258	-	.	gene_id "ENSMUSG00000036196.17"; transcript_id "ENSMUSG00000036196.17_tx_138"; exon_id "chr17_28869140_28869235_-"; exonnum "8"; txlen "3097";
chr17	ENSEMBL_gcm37	exon	28869140	28869235	0.0305929521530258	-	.	gene_id "ENSMUSG00000036196.17"; transcript_id "ENSMUSG00000036196.17_tx_139"; exon_id "chr17_28869140_28869235_-"; exonnum "9"; txlen "3262";
chr17	ENSEMBL_gcm37	exon	28869140	28869235	0.372169552527925	-	.	gene_id "ENSMUSG00000036196.17"; transcript_id "ENSMUSG00000036196.17_tx_14"; exon_id "chr17_28869140_28869235_-"; exonnum "11"; txlen "3566";
chr17	ENSEMBL_gcm37	exon	28869140	28869235	0.0305929521530258	-	.	gene_id "ENSMUSG00000036196.17"; transcript_id "ENSMUSG00000036196.17_tx_140"; exon_id "chr17_28869140_28869235_-"; exonnum "8"; txlen "2857";
chr17	ENSEMBL_gcm37	exon	28869140	28869235	0.0305929521530258	-	.	gene_id "ENSMUSG00000036196.17"; transcript_id "ENSMUSG00000036196.17_tx_141"; exon_id "chr17_28869140_28869235_-"; exonnum "9"; txlen "3022";
chr17	ENSEMBL_gcm37	exon	28869140	28869235	0.029583456579698	-	.	gene_id "ENSMUSG00000036196.17"; transcript_id "ENSMUSG00000036196.17_tx_142"; exon_id "chr17_28869140_28869235_-"; exonnum "11"; txlen "2470";
chr17	ENSEMBL_gcm37	exon	28869140	28869235	0.0295102565558258	-	.	gene_id "ENSMUSG00000036196.17"; transcript_id "ENSMUSG00000036196.17_tx_143"; exon_id "chr17_28869140_28869235_-"; exonnum "2"; txlen "863";
chr17	ENSEMBL_gcm37	exon	28869140	28869235	0.0295102565558258	-	.	gene_id "ENSMUSG00000036196.17"; transcript_id "ENSMUSG00000036196.17_tx_144"; exon_id "chr17_28869140_28869235_-"; exonnum "2"; txlen "1908";
chr17	ENSEMBL_gcm37	exon	28869140	28869235	0.0292863137020028	-	.	gene_id "ENSMUSG00000036196.17"; transcript_id "ENSMUSG00000036196.17_tx_145"; exon_id "chr17_28869140_28869235_-"; exonnum "9"; txlen "2563";
chr17	ENSEMBL_gcm37	exon	28869140	28869235	0.0282965149635553	-	.	gene_id "ENSMUSG00000036196.17"; transcript_id "ENSMUSG00000036196.17_tx_146"; exon_id "chr17_28869140_28869235_-"; exonnum "11"; txlen "3305";
chr17	ENSEMBL_gcm37	exon	28869140	28869235	0.0282965149635553	-	.	gene_id "ENSMUSG00000036196.17"; transcript_id "ENSMUSG00000036196.17_tx_147"; exon_id "chr17_28869140_28869235_-"; exonnum "11"; txlen "3545";
chr17	ENSEMBL_gcm37	exon	28869140	28869235	0.0281706600842727	-	.	gene_id "ENSMUSG00000036196.17"; transcript_id "ENSMUSG00000036196.17_tx_148"; exon_id "chr17_28869140_28869235_-"; exonnum "9"; txlen "3074";
chr17	ENSEMBL_gcm37	exon	28869140	28869235	0.0274452156489531	-	.	gene_id "ENSMUSG00000036196.17"; transcript_id "ENSMUSG00000036196.17_tx_149"; exon_id "chr17_28869140_28869235_-"; exonnum "9"; txlen "3192";
chr17	ENSEMBL_gcm37	exon	28869140	28869235	0.370941731282135	-	.	gene_id "ENSMUSG00000036196.17"; transcript_id "ENSMUSG00000036196.17_tx_15"; exon_id "chr17_28869140_28869235_-"; exonnum "12"; txlen "3353";
chr17	ENSEMBL_gcm37	exon	28869140	28869235	0.0274452156489531	-	.	gene_id "ENSMUSG00000036196.17"; transcript_id "ENSMUSG00000036196.17_tx_150"; exon_id "chr17_28869140_28869235_-"; exonnum "8"; txlen "3027";
chr17	ENSEMBL_gcm37	exon	28869140	28869235	0.0274452156489531	-	.	gene_id "ENSMUSG00000036196.17"; transcript_id "ENSMUSG00000036196.17_tx_151"; exon_id "chr17_28869140_28869235_-"; exonnum "8"; txlen "2787";
chr17	ENSEMBL_gcm37	exon	28869140	28869235	0.0274452156489531	-	.	gene_id "ENSMUSG00000036196.17"; transcript_id "ENSMUSG00000036196.17_tx_152"; exon_id "chr17_28869140_28869235_-"; exonnum "9"; txlen "2952";
chr17	ENSEMBL_gcm37	exon	28869140	28869235	0.026575162031258	-	.	gene_id "ENSMUSG00000036196.17"; transcript_id "ENSMUSG00000036196.17_tx_153"; exon_id "chr17_28869140_28869235_-"; exonnum "10"; txlen "3380";
chr17	ENSEMBL_gcm37	exon	28869140	28869235	0.0261294060096098	-	.	gene_id "ENSMUSG00000036196.17"; transcript_id "ENSMUSG00000036196.17_tx_154"; exon_id "chr17_28869140_28869235_-"; exonnum "9"; txlen "2136";
chr17	ENSEMBL_gcm37	exon	28869140	28869235	0.0261294060096098	-	.	gene_id "ENSMUSG00000036196.17"; transcript_id "ENSMUSG00000036196.17_tx_155"; exon_id "chr17_28869140_28869235_-"; exonnum "9"; txlen "2206";
chr17	ENSEMBL_gcm37	exon	28869140	28869235	0.0261294060096098	-	.	gene_id "ENSMUSG00000036196.17"; transcript_id "ENSMUSG00000036196.17_tx_156"; exon_id "chr17_28869140_28869235_-"; exonnum "11"; txlen "2398";
chr17	ENSEMBL_gcm37	exon	28869140	28869235	0.0261052269532305	-	.	gene_id "ENSMUSG00000036196.17"; transcript_id "ENSMUSG00000036196.17_tx_157"; exon_id "chr17_28869140_28869235_-"; exonnum "8"; txlen "1826";
chr17	ENSEMBL_gcm37	exon	28869140	28869235	0.0261052269532305	-	.	gene_id "ENSMUSG00000036196.17"; transcript_id "ENSMUSG00000036196.17_tx_158"; exon_id "chr17_28869140_28869235_-"; exonnum "8"; txlen "2871";
chr17	ENSEMBL_gcm37	exon	28869140	28869235	0.0261052269532305	-	.	gene_id "ENSMUSG00000036196.17"; transcript_id "ENSMUSG00000036196.17_tx_159"; exon_id "chr17_28869140_28869235_-"; exonnum "9"; txlen "1974";
chr17	ENSEMBL_gcm37	exon	28869140	28869235	0.361481422770636	-	.	gene_id "ENSMUSG00000036196.17"; transcript_id "ENSMUSG00000036196.17_tx_16"; exon_id "chr17_28869140_28869235_-"; exonnum "12"; txlen "3593";
chr17	ENSEMBL_gcm37	exon	28869140	28869235	0.0261052269532305	-	.	gene_id "ENSMUSG00000036196.17"; transcript_id "ENSMUSG00000036196.17_tx_160"; exon_id "chr17_28869140_28869235_-"; exonnum "9"; txlen "1991";
chr17	ENSEMBL_gcm37	exon	28869140	28869235	0.0261052269532305	-	.	gene_id "ENSMUSG00000036196.17"; transcript_id "ENSMUSG00000036196.17_tx_161"; exon_id "chr17_28869140_28869235_-"; exonnum "8"; txlen "1531";
chr17	ENSEMBL_gcm37	exon	28869140	28869235	0.0261052269532305	-	.	gene_id "ENSMUSG00000036196.17"; transcript_id "ENSMUSG00000036196.17_tx_162"; exon_id "chr17_28869140_28869235_-"; exonnum "9"; txlen "3019";
chr17	ENSEMBL_gcm37	exon	28869140	28869235	0.0261052269532305	-	.	gene_id "ENSMUSG00000036196.17"; transcript_id "ENSMUSG00000036196.17_tx_163"; exon_id "chr17_28869140_28869235_-"; exonnum "9"; txlen "3036";
chr17	ENSEMBL_gcm37	exon	28869140	28869235	0.0261052269532305	-	.	gene_id "ENSMUSG00000036196.17"; transcript_id "ENSMUSG00000036196.17_tx_164"; exon_id "chr17_28869140_28869235_-"; exonnum "8"; txlen "2576";
chr17	ENSEMBL_gcm37	exon	28869140	28869235	0.0261052269532305	-	.	gene_id "ENSMUSG00000036196.17"; transcript_id "ENSMUSG00000036196.17_tx_165"; exon_id "chr17_28869140_28869235_-"; exonnum "10"; txlen "2139";
chr17	ENSEMBL_gcm37	exon	28869140	28869235	0.0261052269532305	-	.	gene_id "ENSMUSG00000036196.17"; transcript_id "ENSMUSG00000036196.17_tx_166"; exon_id "chr17_28869140_28869235_-"; exonnum "10"; txlen "3184";
chr17	ENSEMBL_gcm37	exon	28869140	28869235	0.0261052269532305	-	.	gene_id "ENSMUSG00000036196.17"; transcript_id "ENSMUSG00000036196.17_tx_167"; exon_id "chr17_28869140_28869235_-"; exonnum "9"; txlen "1679";
chr17	ENSEMBL_gcm37	exon	28869140	28869235	0.0261052269532305	-	.	gene_id "ENSMUSG00000036196.17"; transcript_id "ENSMUSG00000036196.17_tx_168"; exon_id "chr17_28869140_28869235_-"; exonnum "8"; txlen "1601";
chr17	ENSEMBL_gcm37	exon	28869140	28869235	0.0261052269532305	-	.	gene_id "ENSMUSG00000036196.17"; transcript_id "ENSMUSG00000036196.17_tx_169"; exon_id "chr17_28869140_28869235_-"; exonnum "9"; txlen "1696";
chr17	ENSEMBL_gcm37	exon	28869140	28869235	0.3592605682691	-	.	gene_id "ENSMUSG00000036196.17"; transcript_id "ENSMUSG00000036196.17_tx_17"; exon_id "chr17_28869140_28869235_-"; exonnum "11"; txlen "3513";
chr17	ENSEMBL_gcm37	exon	28869140	28869235	0.0261052269532305	-	.	gene_id "ENSMUSG00000036196.17"; transcript_id "ENSMUSG00000036196.17_tx_170"; exon_id "chr17_28869140_28869235_-"; exonnum "9"; txlen "2724";
chr17	ENSEMBL_gcm37	exon	28869140	28869235	0.0261052269532305	-	.	gene_id "ENSMUSG00000036196.17"; transcript_id "ENSMUSG00000036196.17_tx_171"; exon_id "chr17_28869140_28869235_-"; exonnum "9"; txlen "2741";
chr17	ENSEMBL_gcm37	exon	28869140	28869235	0.0261052269532305	-	.	gene_id "ENSMUSG00000036196.17"; transcript_id "ENSMUSG00000036196.17_tx_172"; exon_id "chr17_28869140_28869235_-"; exonnum "9"; txlen "1749";
chr17	ENSEMBL_gcm37	exon	28869140	28869235	0.0261052269532305	-	.	gene_id "ENSMUSG00000036196.17"; transcript_id "ENSMUSG00000036196.17_tx_173"; exon_id "chr17_28869140_28869235_-"; exonnum "10"; txlen "1844";
chr17	ENSEMBL_gcm37	exon	28869140	28869235	0.0261052269532305	-	.	gene_id "ENSMUSG00000036196.17"; transcript_id "ENSMUSG00000036196.17_tx_174"; exon_id "chr17_28869140_28869235_-"; exonnum "10"; txlen "2889";
chr17	ENSEMBL_gcm37	exon	28869140	28869235	0.0260406466961417	-	.	gene_id "ENSMUSG00000036196.17"; transcript_id "ENSMUSG00000036196.17_tx_175"; exon_id "chr17_28869140_28869235_-"; exonnum "9"; txlen "3060";
chr17	ENSEMBL_gcm37	exon	28869140	28869235	0.0239392910281797	-	.	gene_id "ENSMUSG00000036196.17"; transcript_id "ENSMUSG00000036196.17_tx_176"; exon_id "chr17_28869140_28869235_-"; exonnum "3"; txlen "1495";
chr17	ENSEMBL_gcm37	exon	28869140	28869235	0.023835207218167	-	.	gene_id "ENSMUSG00000036196.17"; transcript_id "ENSMUSG00000036196.17_tx_177"; exon_id "chr17_28869140_28869235_-"; exonnum "2"; txlen "1893";
chr17	ENSEMBL_gcm37	exon	28869140	28869235	0.023835207218167	-	.	gene_id "ENSMUSG00000036196.17"; transcript_id "ENSMUSG00000036196.17_tx_178"; exon_id "chr17_28869140_28869235_-"; exonnum "8"; txlen "2631";
chr17	ENSEMBL_gcm37	exon	28869140	28869235	0.023835207218167	-	.	gene_id "ENSMUSG00000036196.17"; transcript_id "ENSMUSG00000036196.17_tx_179"; exon_id "chr17_28869140_28869235_-"; exonnum "9"; txlen "2779";
chr17	ENSEMBL_gcm37	exon	28869140	28869235	0.354097296985705	-	.	gene_id "ENSMUSG00000036196.17"; transcript_id "ENSMUSG00000036196.17_tx_18"; exon_id "chr17_28869140_28869235_-"; exonnum "10"; txlen "3401";
chr17	ENSEMBL_gcm37	exon	28869140	28869235	0.023835207218167	-	.	gene_id "ENSMUSG00000036196.17"; transcript_id "ENSMUSG00000036196.17_tx_180"; exon_id "chr17_28869140_28869235_-"; exonnum "2"; txlen "1598";
chr17	ENSEMBL_gcm37	exon	28869140	28869235	0.023835207218167	-	.	gene_id "ENSMUSG00000036196.17"; transcript_id "ENSMUSG00000036196.17_tx_181"; exon_id "chr17_28869140_28869235_-"; exonnum "8"; txlen "2336";
chr17	ENSEMBL_gcm37	exon	28869140	28869235	0.023835207218167	-	.	gene_id "ENSMUSG00000036196.17"; transcript_id "ENSMUSG00000036196.17_tx_182"; exon_id "chr17_28869140_28869235_-"; exonnum "9"; txlen "2484";
chr17	ENSEMBL_gcm37	exon	28869140	28869235	0.0236032355854272	-	.	gene_id "ENSMUSG00000036196.17"; transcript_id "ENSMUSG00000036196.17_tx_183"; exon_id "chr17_28869140_28869235_-"; exonnum "10"; txlen "2747";
chr17	ENSEMBL_gcm37	exon	28869140	28869235	0.0232632436578593	-	.	gene_id "ENSMUSG00000036196.17"; transcript_id "ENSMUSG00000036196.17_tx_184"; exon_id "chr17_28869140_28869235_-"; exonnum "13"; txlen "3822";
chr17	ENSEMBL_gcm37	exon	28869140	28869235	0.0232356179219205	-	.	gene_id "ENSMUSG00000036196.17"; transcript_id "ENSMUSG00000036196.17_tx_185"; exon_id "chr17_28869140_28869235_-"; exonnum "10"; txlen "3414";
chr17	ENSEMBL_gcm37	exon	28869140	28869235	0.0232210466271373	-	.	gene_id "ENSMUSG00000036196.17"; transcript_id "ENSMUSG00000036196.17_tx_186"; exon_id "chr17_28869140_28869235_-"; exonnum "9"; txlen "2783";
chr17	ENSEMBL_gcm37	exon	28869140	28869235	0.0232210466271373	-	.	gene_id "ENSMUSG00000036196.17"; transcript_id "ENSMUSG00000036196.17_tx_187"; exon_id "chr17_28869140_28869235_-"; exonnum "9"; txlen "3023";
chr17	ENSEMBL_gcm37	exon	28869140	28869235	0.0232108871607927	-	.	gene_id "ENSMUSG00000036196.17"; transcript_id "ENSMUSG00000036196.17_tx_188"; exon_id "chr17_28869140_28869235_-"; exonnum "12"; txlen "3322";
chr17	ENSEMBL_gcm37	exon	28869140	28869235	0.0232108871607927	-	.	gene_id "ENSMUSG00000036196.17"; transcript_id "ENSMUSG00000036196.17_tx_189"; exon_id "chr17_28869140_28869235_-"; exonnum "12"; txlen "3392";
chr17	ENSEMBL_gcm37	exon	28869140	28869235	0.352951943836327	-	.	gene_id "ENSMUSG00000036196.17"; transcript_id "ENSMUSG00000036196.17_tx_19"; exon_id "chr17_28869140_28869235_-"; exonnum "3"; txlen "2113";
chr17	ENSEMBL_gcm37	exon	28869140	28869235	0.0232108871607927	-	.	gene_id "ENSMUSG00000036196.17"; transcript_id "ENSMUSG00000036196.17_tx_190"; exon_id "chr17_28869140_28869235_-"; exonnum "10"; txlen "3077";
chr17	ENSEMBL_gcm37	exon	28869140	28869235	0.0232108871607927	-	.	gene_id "ENSMUSG00000036196.17"; transcript_id "ENSMUSG00000036196.17_tx_191"; exon_id "chr17_28869140_28869235_-"; exonnum "10"; txlen "3007";
chr17	ENSEMBL_gcm37	exon	28869140	28869235	0.022835654044043	-	.	gene_id "ENSMUSG00000036196.17"; transcript_id "ENSMUSG00000036196.17_tx_192"; exon_id "chr17_28869140_28869235_-"; exonnum "8"; txlen "2739";
chr17	ENSEMBL_gcm37	exon	28869140	28869235	0.022835654044043	-	.	gene_id "ENSMUSG00000036196.17"; transcript_id "ENSMUSG00000036196.17_tx_193"; exon_id "chr17_28869140_28869235_-"; exonnum "7"; txlen "2589";
chr17	ENSEMBL_gcm37	exon	28869140	28869235	0.0227001973506352	-	.	gene_id "ENSMUSG00000036196.17"; transcript_id "ENSMUSG00000036196.17_tx_194"; exon_id "chr17_28869140_28869235_-"; exonnum "7"; txlen "1676";
chr17	ENSEMBL_gcm37	exon	28869140	28869235	0.0227001973506352	-	.	gene_id "ENSMUSG00000036196.17"; transcript_id "ENSMUSG00000036196.17_tx_195"; exon_id "chr17_28869140_28869235_-"; exonnum "8"; txlen "1824";
chr17	ENSEMBL_gcm37	exon	28869140	28869235	0.0227001973506352	-	.	gene_id "ENSMUSG00000036196.17"; transcript_id "ENSMUSG00000036196.17_tx_196"; exon_id "chr17_28869140_28869235_-"; exonnum "7"; txlen "1381";
chr17	ENSEMBL_gcm37	exon	28869140	28869235	0.0227001973506352	-	.	gene_id "ENSMUSG00000036196.17"; transcript_id "ENSMUSG00000036196.17_tx_197"; exon_id "chr17_28869140_28869235_-"; exonnum "7"; txlen "2721";
chr17	ENSEMBL_gcm37	exon	28869140	28869235	0.0227001973506352	-	.	gene_id "ENSMUSG00000036196.17"; transcript_id "ENSMUSG00000036196.17_tx_198"; exon_id "chr17_28869140_28869235_-"; exonnum "7"; txlen "2426";
chr17	ENSEMBL_gcm37	exon	28869140	28869235	0.0227001973506352	-	.	gene_id "ENSMUSG00000036196.17"; transcript_id "ENSMUSG00000036196.17_tx_199"; exon_id "chr17_28869140_28869235_-"; exonnum "7"; txlen "2481";
chr17	ENSEMBL_gcm37	exon	28869140	28869235	0.345908829233746	-	.	gene_id "ENSMUSG00000036196.17"; transcript_id "ENSMUSG00000036196.17_tx_20"; exon_id "chr17_28869140_28869235_-"; exonnum "3"; txlen "1873";
chr17	ENSEMBL_gcm37	exon	28869140	28869235	0.321090141552696	-	.	gene_id "ENSMUSG00000036196.17"; transcript_id "ENSMUSG00000036196.17_tx_21"; exon_id "chr17_28869140_28869235_-"; exonnum "11"; txlen "3256";
chr17	ENSEMBL_gcm37	exon	28869140	28869235	0.299827867912216	-	.	gene_id "ENSMUSG00000036196.17"; transcript_id "ENSMUSG00000036196.17_tx_22"; exon_id "chr17_28869140_28869235_-"; exonnum "11"; txlen "3203";
chr17	ENSEMBL_gcm37	exon	28869140	28869235	0.297015582109076	-	.	gene_id "ENSMUSG00000036196.17"; transcript_id "ENSMUSG00000036196.17_tx_23"; exon_id "chr17_28869140_28869235_-"; exonnum "11"; txlen "3496";
chr17	ENSEMBL_gcm37	exon	28869140	28869235	0.277944722392389	-	.	gene_id "ENSMUSG00000036196.17"; transcript_id "ENSMUSG00000036196.17_tx_24"; exon_id "chr17_28869140_28869235_-"; exonnum "10"; txlen "3331";
chr17	ENSEMBL_gcm37	exon	28869140	28869235	0.277427118104794	-	.	gene_id "ENSMUSG00000036196.17"; transcript_id "ENSMUSG00000036196.17_tx_25"; exon_id "chr17_28869140_28869235_-"; exonnum "10"; txlen "3091";
chr17	ENSEMBL_gcm37	exon	28869140	28869235	0.257332357709878	-	.	gene_id "ENSMUSG00000036196.17"; transcript_id "ENSMUSG00000036196.17_tx_26"; exon_id "chr17_28869140_28869235_-"; exonnum "12"; txlen "3440";
chr17	ENSEMBL_gcm37	exon	28869140	28869235	0.254448516890899	-	.	gene_id "ENSMUSG00000036196.17"; transcript_id "ENSMUSG00000036196.17_tx_27"; exon_id "chr17_28869140_28869235_-"; exonnum "11"; txlen "3443";
chr17	ENSEMBL_gcm37	exon	28869140	28869235	0.251798985775451	-	.	gene_id "ENSMUSG00000036196.17"; transcript_id "ENSMUSG00000036196.17_tx_28"; exon_id "chr17_28869140_28869235_-"; exonnum "9"; txlen "3011";
chr17	ENSEMBL_gcm37	exon	28869140	28869235	0.243876876446463	-	.	gene_id "ENSMUSG00000036196.17"; transcript_id "ENSMUSG00000036196.17_tx_29"; exon_id "chr17_28869140_28869235_-"; exonnum "9"; txlen "3251";
chr17	ENSEMBL_gcm37	exon	28869140	28869235	0.697135926214663	-	.	gene_id "ENSMUSG00000036196.17"; transcript_id "ENSMUSG00000036196.17_tx_3"; exon_id "chr17_28869140_28869235_-"; exonnum "13"; txlen "3588";
chr17	ENSEMBL_gcm37	exon	28869140	28869235	0.229612623929443	-	.	gene_id "ENSMUSG00000036196.17"; transcript_id "ENSMUSG00000036196.17_tx_30"; exon_id "chr17_28869140_28869235_-"; exonnum "12"; txlen "3680";
chr17	ENSEMBL_gcm37	exon	28869140	28869235	0.216831794807578	-	.	gene_id "ENSMUSG00000036196.17"; transcript_id "ENSMUSG00000036196.17_tx_31"; exon_id "chr17_28869140_28869235_-"; exonnum "12"; txlen "3370";
chr17	ENSEMBL_gcm37	exon	28869140	28869235	0.210648361168194	-	.	gene_id "ENSMUSG00000036196.17"; transcript_id "ENSMUSG00000036196.17_tx_32"; exon_id "chr17_28869140_28869235_-"; exonnum "9"; txlen "3181";
chr17	ENSEMBL_gcm37	exon	28869140	28869235	0.207814901552212	-	.	gene_id "ENSMUSG00000036196.17"; transcript_id "ENSMUSG00000036196.17_tx_33"; exon_id "chr17_28869140_28869235_-"; exonnum "11"; txlen "3275";
chr17	ENSEMBL_gcm37	exon	28869140	28869235	0.200525883667122	-	.	gene_id "ENSMUSG00000036196.17"; transcript_id "ENSMUSG00000036196.17_tx_34"; exon_id "chr17_28869140_28869235_-"; exonnum "12"; txlen "3610";
chr17	ENSEMBL_gcm37	exon	28869140	28869235	0.194423607620778	-	.	gene_id "ENSMUSG00000036196.17"; transcript_id "ENSMUSG00000036196.17_tx_36"; exon_id "chr17_28869140_28869235_-"; exonnum "11"; txlen "3515";
chr17	ENSEMBL_gcm37	exon	28869140	28869235	0.184331551115302	-	.	gene_id "ENSMUSG00000036196.17"; transcript_id "ENSMUSG00000036196.17_tx_37"; exon_id "chr17_28869140_28869235_-"; exonnum "9"; txlen "2941";
chr17	ENSEMBL_gcm37	exon	28869140	28869235	0.172249521078563	-	.	gene_id "ENSMUSG00000036196.17"; transcript_id "ENSMUSG00000036196.17_tx_38"; exon_id "chr17_28869140_28869235_-"; exonnum "13"; txlen "3877";
chr17	ENSEMBL_gcm37	exon	28869140	28869235	0.164205960109574	-	.	gene_id "ENSMUSG00000036196.17"; transcript_id "ENSMUSG00000036196.17_tx_39"; exon_id "chr17_28869140_28869235_-"; exonnum "10"; txlen "3241";
chr17	ENSEMBL_gcm37	exon	28869140	28869235	0.680298250036106	-	.	gene_id "ENSMUSG00000036196.17"; transcript_id "ENSMUSG00000036196.17_tx_4"; exon_id "chr17_28869140_28869235_-"; exonnum "13"; txlen "3828";
chr17	ENSEMBL_gcm37	exon	28869140	28869235	0.161961440380168	-	.	gene_id "ENSMUSG00000036196.17"; transcript_id "ENSMUSG00000036196.17_tx_40"; exon_id "chr17_28869140_28869235_-"; exonnum "10"; txlen "3001";
chr17	ENSEMBL_gcm37	exon	28869140	28869235	0.155026162360852	-	.	gene_id "ENSMUSG00000036196.17"; transcript_id "ENSMUSG00000036196.17_tx_41"; exon_id "chr17_28869140_28869235_-"; exonnum "11"; txlen "3445";
chr17	ENSEMBL_gcm37	exon	28869140	28869235	0.146579101688639	-	.	gene_id "ENSMUSG00000036196.17"; transcript_id "ENSMUSG00000036196.17_tx_42"; exon_id "chr17_28869140_28869235_-"; exonnum "11"; txlen "3205";
chr17	ENSEMBL_gcm37	exon	28869140	28869235	0.136978010986873	-	.	gene_id "ENSMUSG00000036196.17"; transcript_id "ENSMUSG00000036196.17_tx_43"; exon_id "chr17_28869140_28869235_-"; exonnum "10"; txlen "3365";
chr17	ENSEMBL_gcm37	exon	28869140	28869235	0.130990463318238	-	.	gene_id "ENSMUSG00000036196.17"; transcript_id "ENSMUSG00000036196.17_tx_44"; exon_id "chr17_28869140_28869235_-"; exonnum "10"; txlen "3258";
chr17	ENSEMBL_gcm37	exon	28869140	28869235	0.130990463318238	-	.	gene_id "ENSMUSG00000036196.17"; transcript_id "ENSMUSG00000036196.17_tx_45"; exon_id "chr17_28869140_28869235_-"; exonnum "10"; txlen "3018";
chr17	ENSEMBL_gcm37	exon	28869140	28869235	0.128745943588833	-	.	gene_id "ENSMUSG00000036196.17"; transcript_id "ENSMUSG00000036196.17_tx_46"; exon_id "chr17_28869140_28869235_-"; exonnum "9"; txlen "3093";
chr17	ENSEMBL_gcm37	exon	28869140	28869235	0.126973697978334	-	.	gene_id "ENSMUSG00000036196.17"; transcript_id "ENSMUSG00000036196.17_tx_47"; exon_id "chr17_28869140_28869235_-"; exonnum "10"; txlen "3125";
chr17	ENSEMBL_gcm37	exon	28869140	28869235	0.125344925470955	-	.	gene_id "ENSMUSG00000036196.17"; transcript_id "ENSMUSG00000036196.17_tx_48"; exon_id "chr17_28869140_28869235_-"; exonnum "11"; txlen "3336";
chr17	ENSEMBL_gcm37	exon	28869140	28869235	0.124338640035784	-	.	gene_id "ENSMUSG00000036196.17"; transcript_id "ENSMUSG00000036196.17_tx_49"; exon_id "chr17_28869140_28869235_-"; exonnum "10"; txlen "3171";
chr17	ENSEMBL_gcm37	exon	28869140	28869235	0.609349465559968	-	.	gene_id "ENSMUSG00000036196.17"; transcript_id "ENSMUSG00000036196.17_tx_5"; exon_id "chr17_28869140_28869235_-"; exonnum "12"; txlen "3423";
chr17	ENSEMBL_gcm37	exon	28869140	28869235	0.119893122309367	-	.	gene_id "ENSMUSG00000036196.17"; transcript_id "ENSMUSG00000036196.17_tx_50"; exon_id "chr17_28869140_28869235_-"; exonnum "13"; txlen "3637";
chr17	ENSEMBL_gcm37	exon	28869140	28869235	0.109362138438781	-	.	gene_id "ENSMUSG00000036196.17"; transcript_id "ENSMUSG00000036196.17_tx_51"; exon_id "chr17_28869140_28869235_-"; exonnum "12"; txlen "3712";
chr17	ENSEMBL_gcm37	exon	28869140	28869235	0.108745223954451	-	.	gene_id "ENSMUSG00000036196.17"; transcript_id "ENSMUSG00000036196.17_tx_52"; exon_id "chr17_28869140_28869235_-"; exonnum "9"; txlen "3144";
chr17	ENSEMBL_gcm37	exon	28869140	28869235	0.10687334675692	-	.	gene_id "ENSMUSG00000036196.17"; transcript_id "ENSMUSG00000036196.17_tx_53"; exon_id "chr17_28869140_28869235_-"; exonnum "12"; txlen "3472";
chr17	ENSEMBL_gcm37	exon	28869140	28869235	0.105780859851816	-	.	gene_id "ENSMUSG00000036196.17"; transcript_id "ENSMUSG00000036196.17_tx_54"; exon_id "chr17_28869140_28869235_-"; exonnum "10"; txlen "3188";
chr17	ENSEMBL_gcm37	exon	28869140	28869235	0.101369693450753	-	.	gene_id "ENSMUSG00000036196.17"; transcript_id "ENSMUSG00000036196.17_tx_55"; exon_id "chr17_28869140_28869235_-"; exonnum "3"; txlen "1138";
chr17	ENSEMBL_gcm37	exon	28869140	28869235	0.100387214747878	-	.	gene_id "ENSMUSG00000036196.17"; transcript_id "ENSMUSG00000036196.17_tx_56"; exon_id "chr17_28869140_28869235_-"; exonnum "10"; txlen "3295";
chr17	ENSEMBL_gcm37	exon	28869140	28869235	0.0987471078606203	-	.	gene_id "ENSMUSG00000036196.17"; transcript_id "ENSMUSG00000036196.17_tx_57"; exon_id "chr17_28869140_28869235_-"; exonnum "10"; txlen "3055";
chr17	ENSEMBL_gcm37	exon	28869140	28869235	0.0859271651605082	-	.	gene_id "ENSMUSG00000036196.17"; transcript_id "ENSMUSG00000036196.17_tx_58"; exon_id "chr17_28869140_28869235_-"; exonnum "12"; txlen "3729";
chr17	ENSEMBL_gcm37	exon	28869140	28869235	0.0801713346733242	-	.	gene_id "ENSMUSG00000036196.17"; transcript_id "ENSMUSG00000036196.17_tx_59"; exon_id "chr17_28869140_28869235_-"; exonnum "9"; txlen "2853";
chr17	ENSEMBL_gcm37	exon	28869140	28869235	0.566288517205386	-	.	gene_id "ENSMUSG00000036196.17"; transcript_id "ENSMUSG00000036196.17_tx_6"; exon_id "chr17_28869140_28869235_-"; exonnum "12"; txlen "3663";
chr17	ENSEMBL_gcm37	exon	28869140	28869235	0.080047919116872	-	.	gene_id "ENSMUSG00000036196.17"; transcript_id "ENSMUSG00000036196.17_tx_60"; exon_id "chr17_28869140_28869235_-"; exonnum "13"; txlen "3807";
chr17	ENSEMBL_gcm37	exon	28869140	28869235	0.0790033592056189	-	.	gene_id "ENSMUSG00000036196.17"; transcript_id "ENSMUSG00000036196.17_tx_61"; exon_id "chr17_28869140_28869235_-"; exonnum "9"; txlen "3091";
chr17	ENSEMBL_gcm37	exon	28869140	28869235	0.0773888798701645	-	.	gene_id "ENSMUSG00000036196.17"; transcript_id "ENSMUSG00000036196.17_tx_62"; exon_id "chr17_28869140_28869235_-"; exonnum "11"; txlen "3615";
chr17	ENSEMBL_gcm37	exon	28869140	28869235	0.0773888798701645	-	.	gene_id "ENSMUSG00000036196.17"; transcript_id "ENSMUSG00000036196.17_tx_63"; exon_id "chr17_28869140_28869235_-"; exonnum "11"; txlen "3375";
chr17	ENSEMBL_gcm37	exon	28869140	28869235	0.0755647597566415	-	.	gene_id "ENSMUSG00000036196.17"; transcript_id "ENSMUSG00000036196.17_tx_64"; exon_id "chr17_28869140_28869235_-"; exonnum "10"; txlen "3450";
chr17	ENSEMBL_gcm37	exon	28869140	28869235	0.0726406315220327	-	.	gene_id "ENSMUSG00000036196.17"; transcript_id "ENSMUSG00000036196.17_tx_65"; exon_id "chr17_28869140_28869235_-"; exonnum "2"; txlen "1088";
chr17	ENSEMBL_gcm37	exon	28869140	28869235	0.0726406315220327	-	.	gene_id "ENSMUSG00000036196.17"; transcript_id "ENSMUSG00000036196.17_tx_66"; exon_id "chr17_28869140_28869235_-"; exonnum "2"; txlen "793";
chr17	ENSEMBL_gcm37	exon	28869140	28869235	0.0723879401165193	-	.	gene_id "ENSMUSG00000036196.17"; transcript_id "ENSMUSG00000036196.17_tx_67"; exon_id "chr17_28869140_28869235_-"; exonnum "11"; txlen "3351";
chr17	ENSEMBL_gcm37	exon	28869140	28869235	0.0693637026529486	-	.	gene_id "ENSMUSG00000036196.17"; transcript_id "ENSMUSG00000036196.17_tx_68"; exon_id "chr17_28869140_28869235_-"; exonnum "12"; txlen "3045";
chr17	ENSEMBL_gcm37	exon	28869140	28869235	0.0693637026529486	-	.	gene_id "ENSMUSG00000036196.17"; transcript_id "ENSMUSG00000036196.17_tx_69"; exon_id "chr17_28869140_28869235_-"; exonnum "13"; txlen "3210";
chr17	ENSEMBL_gcm37	exon	28869140	28869235	0.511776894719406	-	.	gene_id "ENSMUSG00000036196.17"; transcript_id "ENSMUSG00000036196.17_tx_7"; exon_id "chr17_28869140_28869235_-"; exonnum "3"; txlen "1943";
chr17	ENSEMBL_gcm37	exon	28869140	28869235	0.0689194371225083	-	.	gene_id "ENSMUSG00000036196.17"; transcript_id "ENSMUSG00000036196.17_tx_70"; exon_id "chr17_28869140_28869235_-"; exonnum "12"; txlen "3489";
chr17	ENSEMBL_gcm37	exon	28869140	28869235	0.0684964014048341	-	.	gene_id "ENSMUSG00000036196.17"; transcript_id "ENSMUSG00000036196.17_tx_71"; exon_id "chr17_28869140_28869235_-"; exonnum "13"; txlen "3567";
chr17	ENSEMBL_gcm37	exon	28869140	28869235	0.0663175521217909	-	.	gene_id "ENSMUSG00000036196.17"; transcript_id "ENSMUSG00000036196.17_tx_72"; exon_id "chr17_28869140_28869235_-"; exonnum "10"; txlen "2783";
chr17	ENSEMBL_gcm37	exon	28869140	28869235	0.0663175521217909	-	.	gene_id "ENSMUSG00000036196.17"; transcript_id "ENSMUSG00000036196.17_tx_73"; exon_id "chr17_28869140_28869235_-"; exonnum "11"; txlen "2948";
chr17	ENSEMBL_gcm37	exon	28869140	28869235	0.0649292486647278	-	.	gene_id "ENSMUSG00000036196.17"; transcript_id "ENSMUSG00000036196.17_tx_74"; exon_id "chr17_28869140_28869235_-"; exonnum "9"; txlen "2904";
chr17	ENSEMBL_gcm37	exon	28869140	28869235	0.0648866042088792	-	.	gene_id "ENSMUSG00000036196.17"; transcript_id "ENSMUSG00000036196.17_tx_75"; exon_id "chr17_28869140_28869235_-"; exonnum "3"; txlen "2128";
chr17	ENSEMBL_gcm37	exon	28869140	28869235	0.0645649139653609	-	.	gene_id "ENSMUSG00000036196.17"; transcript_id "ENSMUSG00000036196.17_tx_76"; exon_id "chr17_28869140_28869235_-"; exonnum "11"; txlen "3562";
chr17	ENSEMBL_gcm37	exon	28869140	28869235	0.0645371870631625	-	.	gene_id "ENSMUSG00000036196.17"; transcript_id "ENSMUSG00000036196.17_tx_77"; exon_id "chr17_28869140_28869235_-"; exonnum "3"; txlen "1068";
chr17	ENSEMBL_gcm37	exon	28869140	28869235	0.0644811241223552	-	.	gene_id "ENSMUSG00000036196.17"; transcript_id "ENSMUSG00000036196.17_tx_78"; exon_id "chr17_28869140_28869235_-"; exonnum "11"; txlen "2895";
chr17	ENSEMBL_gcm37	exon	28869140	28869235	0.0642289654372327	-	.	gene_id "ENSMUSG00000036196.17"; transcript_id "ENSMUSG00000036196.17_tx_79"; exon_id "chr17_28869140_28869235_-"; exonnum "9"; txlen "2633";
chr17	ENSEMBL_gcm37	exon	28869140	28869235	0.505584693942885	-	.	gene_id "ENSMUSG00000036196.17"; transcript_id "ENSMUSG00000036196.17_tx_8"; exon_id "chr17_28869140_28869235_-"; exonnum "3"; txlen "2183";
chr17	ENSEMBL_gcm37	exon	28869140	28869235	0.0640132420446036	-	.	gene_id "ENSMUSG00000036196.17"; transcript_id "ENSMUSG00000036196.17_tx_80"; exon_id "chr17_28869140_28869235_-"; exonnum "10"; txlen "3210";
chr17	ENSEMBL_gcm37	exon	28869140	28869235	0.0631279421094181	-	.	gene_id "ENSMUSG00000036196.17"; transcript_id "ENSMUSG00000036196.17_tx_81"; exon_id "chr17_28869140_28869235_-"; exonnum "11"; txlen "2878";
chr17	ENSEMBL_gcm37	exon	28869140	28869235	0.062630082900589	-	.	gene_id "ENSMUSG00000036196.17"; transcript_id "ENSMUSG00000036196.17_tx_82"; exon_id "chr17_28869140_28869235_-"; exonnum "10"; txlen "3203";
chr17	ENSEMBL_gcm37	exon	28869140	28869235	0.0621018851243532	-	.	gene_id "ENSMUSG00000036196.17"; transcript_id "ENSMUSG00000036196.17_tx_85"; exon_id "chr17_28869140_28869235_-"; exonnum "8"; txlen "2979";
chr17	ENSEMBL_gcm37	exon	28869140	28869235	0.0593771911429337	-	.	gene_id "ENSMUSG00000036196.17"; transcript_id "ENSMUSG00000036196.17_tx_86"; exon_id "chr17_28869140_28869235_-"; exonnum "13"; txlen "2783";
chr17	ENSEMBL_gcm37	exon	28869140	28869235	0.057780919435595	-	.	gene_id "ENSMUSG00000036196.17"; transcript_id "ENSMUSG00000036196.17_tx_87"; exon_id "chr17_28869140_28869235_-"; exonnum "12"; txlen "2975";
chr17	ENSEMBL_gcm37	exon	28869140	28869235	0.057780919435595	-	.	gene_id "ENSMUSG00000036196.17"; transcript_id "ENSMUSG00000036196.17_tx_88"; exon_id "chr17_28869140_28869235_-"; exonnum "13"; txlen "3140";
chr17	ENSEMBL_gcm37	exon	28869140	28869235	0.0572880695500403	-	.	gene_id "ENSMUSG00000036196.17"; transcript_id "ENSMUSG00000036196.17_tx_89"; exon_id "chr17_28869140_28869235_-"; exonnum "12"; txlen "2618";
chr17	ENSEMBL_gcm37	exon	28869140	28869235	0.438451250164211	-	.	gene_id "ENSMUSG00000036196.17"; transcript_id "ENSMUSG00000036196.17_tx_9"; exon_id "chr17_28869140_28869235_-"; exonnum "13"; txlen "3518";
chr17	ENSEMBL_gcm37	exon	28869140	28869235	0.0545087960300984	-	.	gene_id "ENSMUSG00000036196.17"; transcript_id "ENSMUSG00000036196.17_tx_90"; exon_id "chr17_28869140_28869235_-"; exonnum "10"; txlen "2931";
chr17	ENSEMBL_gcm37	exon	28869140	28869235	0.0538429187444663	-	.	gene_id "ENSMUSG00000036196.17"; transcript_id "ENSMUSG00000036196.17_tx_91"; exon_id "chr17_28869140_28869235_-"; exonnum "12"; txlen "3642";
chr17	ENSEMBL_gcm37	exon	28869140	28869235	0.0514353007486932	-	.	gene_id "ENSMUSG00000036196.17"; transcript_id "ENSMUSG00000036196.17_tx_92"; exon_id "chr17_28869140_28869235_-"; exonnum "11"; txlen "3564";
chr17	ENSEMBL_gcm37	exon	28869140	28869235	0.0511599795442198	-	.	gene_id "ENSMUSG00000036196.17"; transcript_id "ENSMUSG00000036196.17_tx_93"; exon_id "chr17_28869140_28869235_-"; exonnum "11"; txlen "2521";
chr17	ENSEMBL_gcm37	exon	28869140	28869235	0.0510063141283157	-	.	gene_id "ENSMUSG00000036196.17"; transcript_id "ENSMUSG00000036196.17_tx_94"; exon_id "chr17_28869140_28869235_-"; exonnum "7"; txlen "2829";
chr17	ENSEMBL_gcm37	exon	28869140	28869235	0.0490297729303547	-	.	gene_id "ENSMUSG00000036196.17"; transcript_id "ENSMUSG00000036196.17_tx_95"; exon_id "chr17_28869140_28869235_-"; exonnum "12"; txlen "3625";
chr17	ENSEMBL_gcm37	exon	28869140	28869235	0.0480654572135349	-	.	gene_id "ENSMUSG00000036196.17"; transcript_id "ENSMUSG00000036196.17_tx_96"; exon_id "chr17_28869140_28869235_-"; exonnum "11"; txlen "3322";
chr17	ENSEMBL_gcm37	exon	28869140	28869235	0.047670414436334	-	.	gene_id "ENSMUSG00000036196.17"; transcript_id "ENSMUSG00000036196.17_tx_97"; exon_id "chr17_28869140_28869235_-"; exonnum "2"; txlen "2133";
chr17	ENSEMBL_gcm37	exon	28869140	28869235	0.047670414436334	-	.	gene_id "ENSMUSG00000036196.17"; transcript_id "ENSMUSG00000036196.17_tx_98"; exon_id "chr17_28869140_28869235_-"; exonnum "2"; txlen "1838";
chr17	ENSEMBL_gcm37	exon	28869140	28869235	0.0473379860128038	-	.	gene_id "ENSMUSG00000036196.17"; transcript_id "ENSMUSG00000036196.17_tx_99"; exon_id "chr17_28869140_28869235_-"; exonnum "11"; txlen "2825";
chr17	sragcm37_ss	exon	28870243	28870354	0.0295102565558258	-	.	gene_id "ENSMUSG00000036196.17"; transcript_id "ENSMUSG00000036196.17_tx_143"; exon_id "chr17_28870243_28870354_-"; exonnum "1"; txlen "863";
chr17	sragcm37_ss	exon	28870243	28870354	0.0295102565558258	-	.	gene_id "ENSMUSG00000036196.17"; transcript_id "ENSMUSG00000036196.17_tx_144"; exon_id "chr17_28870243_28870354_-"; exonnum "1"; txlen "1908";
chr17	sragcm37_ss	exon	28870243	28870354	0.023835207218167	-	.	gene_id "ENSMUSG00000036196.17"; transcript_id "ENSMUSG00000036196.17_tx_177"; exon_id "chr17_28870243_28870354_-"; exonnum "1"; txlen "1893";
chr17	sragcm37_ss	exon	28870243	28870354	0.023835207218167	-	.	gene_id "ENSMUSG00000036196.17"; transcript_id "ENSMUSG00000036196.17_tx_180"; exon_id "chr17_28870243_28870354_-"; exonnum "1"; txlen "1598";
chr17	sragcm37_ss	exon	28870243	28870354	0.0726406315220327	-	.	gene_id "ENSMUSG00000036196.17"; transcript_id "ENSMUSG00000036196.17_tx_65"; exon_id "chr17_28870243_28870354_-"; exonnum "1"; txlen "1088";
chr17	sragcm37_ss	exon	28870243	28870354	0.0726406315220327	-	.	gene_id "ENSMUSG00000036196.17"; transcript_id "ENSMUSG00000036196.17_tx_66"; exon_id "chr17_28870243_28870354_-"; exonnum "1"; txlen "793";
chr17	sragcm37_ss	exon	28870243	28870354	0.047670414436334	-	.	gene_id "ENSMUSG00000036196.17"; transcript_id "ENSMUSG00000036196.17_tx_97"; exon_id "chr17_28870243_28870354_-"; exonnum "1"; txlen "2133";
chr17	sragcm37_ss	exon	28870243	28870354	0.047670414436334	-	.	gene_id "ENSMUSG00000036196.17"; transcript_id "ENSMUSG00000036196.17_tx_98"; exon_id "chr17_28870243_28870354_-"; exonnum "1"; txlen "1838";
chr17	HAVANA	UTR	28871422	28871474	0	-	.	gene_id "ENSMUSG00000036196.17"; transcript_id "ENSMUST00000233398.2"; gene_type "protein_coding"; gene_name "Slc26a8"; transcript_type "protein_coding"; transcript_name "Slc26a8-206"; exon_number 11; exon_id "ENSMUSE00001297953.3"; level 2; protein_id "ENSMUSP00000156774.2"; mgi_id "MGI:2385046"; tag "RNA_Seq_supported_only"; tag "basic"; havana_gene "OTTMUSG00000024246.1"; havana_transcript "OTTMUST00000175287.1";
chr17	HAVANA	exon	28871422	28871483	0	-	.	gene_id "ENSMUSG00000036196.17"; transcript_id "ENSMUST00000233398.2"; gene_type "protein_coding"; gene_name "Slc26a8"; transcript_type "protein_coding"; transcript_name "Slc26a8-206"; exon_number 11; exon_id "ENSMUSE00001297953.3"; level 2; protein_id "ENSMUSP00000156774.2"; mgi_id "MGI:2385046"; tag "RNA_Seq_supported_only"; tag "basic"; havana_gene "OTTMUSG00000024246.1"; havana_transcript "OTTMUST00000175287.1";
chr17	HAVANA	exon	28871422	28871499	0	-	.	gene_id "ENSMUSG00000036196.17"; transcript_id "ENSMUST00000114764.8"; gene_type "protein_coding"; gene_name "Slc26a8"; transcript_type "protein_coding"; transcript_name "Slc26a8-201"; exon_number 11; exon_id "ENSMUSE00001305520.2"; level 2; protein_id "ENSMUSP00000110412.2"; transcript_support_level "5"; mgi_id "MGI:2385046"; tag "not_organism_supported"; tag "basic"; tag "Ensembl_canonical"; tag "GENCODE_Primary"; tag "appris_principal_1"; tag "CCDS"; ccdsid "CCDS70779.1"; havana_gene "OTTMUSG00000024246.1"; havana_transcript "OTTMUST00000059341.1";
chr17	HAVANA	CDS	28871422	28871499	0	-	0	gene_id "ENSMUSG00000036196.17"; transcript_id "ENSMUST00000114764.8"; gene_type "protein_coding"; gene_name "Slc26a8"; transcript_type "protein_coding"; transcript_name "Slc26a8-201"; exon_number 11; exon_id "ENSMUSE00001305520.2"; level 2; protein_id "ENSMUSP00000110412.2"; transcript_support_level "5"; mgi_id "MGI:2385046"; tag "not_organism_supported"; tag "basic"; tag "Ensembl_canonical"; tag "GENCODE_Primary"; tag "appris_principal_1"; tag "CCDS"; ccdsid "CCDS70779.1"; havana_gene "OTTMUSG00000024246.1"; havana_transcript "OTTMUST00000059341.1";
chr17	HAVANA	exon	28871422	28871499	0	-	.	gene_id "ENSMUSG00000036196.17"; transcript_id "ENSMUST00000233249.2"; gene_type "protein_coding"; gene_name "Slc26a8"; transcript_type "protein_coding"; transcript_name "Slc26a8-205"; exon_number 9; exon_id "ENSMUSE00001305520.2"; level 2; protein_id "ENSMUSP00000156769.2"; mgi_id "MGI:2385046"; tag "not_organism_supported"; tag "basic"; havana_gene "OTTMUSG00000024246.1"; havana_transcript "OTTMUST00000175286.1";
chr17	HAVANA	CDS	28871422	28871499	0	-	0	gene_id "ENSMUSG00000036196.17"; transcript_id "ENSMUST00000233249.2"; gene_type "protein_coding"; gene_name "Slc26a8"; transcript_type "protein_coding"; transcript_name "Slc26a8-205"; exon_number 9; exon_id "ENSMUSE00001305520.2"; level 2; protein_id "ENSMUSP00000156769.2"; mgi_id "MGI:2385046"; tag "not_organism_supported"; tag "basic"; havana_gene "OTTMUSG00000024246.1"; havana_transcript "OTTMUST00000175286.1";
chr17	HAVANA	exon	28871422	28871499	0	-	.	gene_id "ENSMUSG00000036196.17"; transcript_id "ENSMUST00000145224.2"; gene_type "protein_coding"; gene_name "Slc26a8"; transcript_type "protein_coding"; transcript_name "Slc26a8-202"; exon_number 11; exon_id "ENSMUSE00001305520.2"; level 2; protein_id "ENSMUSP00000156853.2"; transcript_support_level "2"; mgi_id "MGI:2385046"; tag "basic"; havana_gene "OTTMUSG00000024246.1"; havana_transcript "OTTMUST00000059340.1";
chr17	HAVANA	CDS	28871422	28871499	0	-	0	gene_id "ENSMUSG00000036196.17"; transcript_id "ENSMUST00000145224.2"; gene_type "protein_coding"; gene_name "Slc26a8"; transcript_type "protein_coding"; transcript_name "Slc26a8-202"; exon_number 11; exon_id "ENSMUSE00001305520.2"; level 2; protein_id "ENSMUSP00000156853.2"; transcript_support_level "2"; mgi_id "MGI:2385046"; tag "basic"; havana_gene "OTTMUSG00000024246.1"; havana_transcript "OTTMUST00000059340.1";
chr17	ENSEMBL_gcm37	exon	28871422	28871499	4.28625954287583	-	.	gene_id "ENSMUSG00000036196.17"; transcript_id "ENSMUSG00000036196.17_tx_1"; exon_id "chr17_28871422_28871499_-"; exonnum "10"; txlen "3406";
chr17	ENSEMBL_gcm37	exon	28871422	28871499	0.411810375647838	-	.	gene_id "ENSMUSG00000036196.17"; transcript_id "ENSMUSG00000036196.17_tx_10"; exon_id "chr17_28871422_28871499_-"; exonnum "10"; txlen "3273";
chr17	ENSEMBL_gcm37	exon	28871422	28871499	0.0459657279274444	-	.	gene_id "ENSMUSG00000036196.17"; transcript_id "ENSMUSG00000036196.17_tx_100"; exon_id "chr17_28871422_28871499_-"; exonnum "10"; txlen "3460";
chr17	ENSEMBL_gcm37	exon	28871422	28871499	0.0450318895383992	-	.	gene_id "ENSMUSG00000036196.17"; transcript_id "ENSMUSG00000036196.17_tx_101"; exon_id "chr17_28871422_28871499_-"; exonnum "10"; txlen "2468";
chr17	ENSEMBL_gcm37	exon	28871422	28871499	0.0442393356480023	-	.	gene_id "ENSMUSG00000036196.17"; transcript_id "ENSMUSG00000036196.17_tx_102"; exon_id "chr17_28871422_28871499_-"; exonnum "10"; txlen "2361";
chr17	ENSEMBL_gcm37	exon	28871422	28871499	0.0434587820159723	-	.	gene_id "ENSMUSG00000036196.17"; transcript_id "ENSMUSG00000036196.17_tx_103"; exon_id "chr17_28871422_28871499_-"; exonnum "11"; txlen "3555";
chr17	ENSEMBL_gcm37	exon	28871422	28871499	0.0415370493307196	-	.	gene_id "ENSMUSG00000036196.17"; transcript_id "ENSMUSG00000036196.17_tx_104"; exon_id "chr17_28871422_28871499_-"; exonnum "2"; txlen "1565";
chr17	ENSEMBL_gcm37	exon	28871422	28871499	0.0398376379216238	-	.	gene_id "ENSMUSG00000036196.17"; transcript_id "ENSMUSG00000036196.17_tx_105"; exon_id "chr17_28871422_28871499_-"; exonnum "10"; txlen "3511";
chr17	ENSEMBL_gcm37	exon	28871422	28871499	0.0392729803832594	-	.	gene_id "ENSMUSG00000036196.17"; transcript_id "ENSMUSG00000036196.17_tx_106"; exon_id "chr17_28871422_28871499_-"; exonnum "10"; txlen "3324";
chr17	ENSEMBL_gcm37	exon	28871422	28871499	0.0389724634896853	-	.	gene_id "ENSMUSG00000036196.17"; transcript_id "ENSMUSG00000036196.17_tx_107"; exon_id "chr17_28871422_28871499_-"; exonnum "12"; txlen "3773";
chr17	ENSEMBL_gcm37	exon	28871422	28871499	0.0387304508848162	-	.	gene_id "ENSMUSG00000036196.17"; transcript_id "ENSMUSG00000036196.17_tx_108"; exon_id "chr17_28871422_28871499_-"; exonnum "10"; txlen "2897";
chr17	ENSEMBL_gcm37	exon	28871422	28871499	0.0387304508848162	-	.	gene_id "ENSMUSG00000036196.17"; transcript_id "ENSMUSG00000036196.17_tx_109"; exon_id "chr17_28871422_28871499_-"; exonnum "11"; txlen "3062";
chr17	ENSEMBL_gcm37	exon	28871422	28871499	0.39461442256838	-	.	gene_id "ENSMUSG00000036196.17"; transcript_id "ENSMUSG00000036196.17_tx_11"; exon_id "chr17_28871422_28871499_-"; exonnum "10"; txlen "3326";
chr17	ENSEMBL_gcm37	exon	28871422	28871499	0.0387304508848162	-	.	gene_id "ENSMUSG00000036196.17"; transcript_id "ENSMUSG00000036196.17_tx_110"; exon_id "chr17_28871422_28871499_-"; exonnum "11"; txlen "2992";
chr17	ENSEMBL_gcm37	exon	28871422	28871499	0.0382493841487787	-	.	gene_id "ENSMUSG00000036196.17"; transcript_id "ENSMUSG00000036196.17_tx_111"; exon_id "chr17_28871422_28871499_-"; exonnum "9"; txlen "2713";
chr17	ENSEMBL_gcm37	exon	28871422	28871499	0.0373434619926403	-	.	gene_id "ENSMUSG00000036196.17"; transcript_id "ENSMUSG00000036196.17_tx_112"; exon_id "chr17_28871422_28871499_-"; exonnum "11"; txlen "3402";
chr17	ENSEMBL_gcm37	exon	28871422	28871499	0.035908418486775	-	.	gene_id "ENSMUSG00000036196.17"; transcript_id "ENSMUSG00000036196.17_tx_113"; exon_id "chr17_28871422_28871499_-"; exonnum "11"; txlen "3608";
chr17	ENSEMBL_gcm37	exon	28871422	28871499	0.0358786401097789	-	.	gene_id "ENSMUSG00000036196.17"; transcript_id "ENSMUSG00000036196.17_tx_114"; exon_id "chr17_28871422_28871499_-"; exonnum "11"; txlen "2548";
chr17	ENSEMBL_gcm37	exon	28871422	28871499	0.0358786401097789	-	.	gene_id "ENSMUSG00000036196.17"; transcript_id "ENSMUSG00000036196.17_tx_115"; exon_id "chr17_28871422_28871499_-"; exonnum "12"; txlen "2713";
chr17	ENSEMBL_gcm37	exon	28871422	28871499	0.0337095479158032	-	.	gene_id "ENSMUSG00000036196.17"; transcript_id "ENSMUSG00000036196.17_tx_116"; exon_id "chr17_28871422_28871499_-"; exonnum "9"; txlen "3276";
chr17	ENSEMBL_gcm37	exon	28871422	28871499	0.0337095479158032	-	.	gene_id "ENSMUSG00000036196.17"; transcript_id "ENSMUSG00000036196.17_tx_117"; exon_id "chr17_28871422_28871499_-"; exonnum "10"; txlen "3441";
chr17	ENSEMBL_gcm37	exon	28871422	28871499	0.0337095479158032	-	.	gene_id "ENSMUSG00000036196.17"; transcript_id "ENSMUSG00000036196.17_tx_118"; exon_id "chr17_28871422_28871499_-"; exonnum "9"; txlen "3346";
chr17	ENSEMBL_gcm37	exon	28871422	28871499	0.0337095479158032	-	.	gene_id "ENSMUSG00000036196.17"; transcript_id "ENSMUSG00000036196.17_tx_119"; exon_id "chr17_28871422_28871499_-"; exonnum "10"; txlen "3390";
chr17	ENSEMBL_gcm37	exon	28871422	28871499	0.386677587163543	-	.	gene_id "ENSMUSG00000036196.17"; transcript_id "ENSMUSG00000036196.17_tx_12"; exon_id "chr17_28871422_28871499_-"; exonnum "9"; txlen "3161";
chr17	ENSEMBL_gcm37	exon	28871422	28871499	0.0337064961167254	-	.	gene_id "ENSMUSG00000036196.17"; transcript_id "ENSMUSG00000036196.17_tx_120"; exon_id "chr17_28871422_28871499_-"; exonnum "9"; txlen "2948";
chr17	ENSEMBL_gcm37	exon	28871422	28871499	0.0334014725753029	-	.	gene_id "ENSMUSG00000036196.17"; transcript_id "ENSMUSG00000036196.17_tx_121"; exon_id "chr17_28871422_28871499_-"; exonnum "12"; txlen "3703";
chr17	ENSEMBL_gcm37	exon	28871422	28871499	0.0334014725753029	-	.	gene_id "ENSMUSG00000036196.17"; transcript_id "ENSMUSG00000036196.17_tx_122"; exon_id "chr17_28871422_28871499_-"; exonnum "11"; txlen "3538";
chr17	ENSEMBL_gcm37	exon	28871422	28871499	0.0327824013715892	-	.	gene_id "ENSMUSG00000036196.17"; transcript_id "ENSMUSG00000036196.17_tx_123"; exon_id "chr17_28871422_28871499_-"; exonnum "8"; txlen "3300";
chr17	ENSEMBL_gcm37	exon	28871422	28871499	0.0326511933478543	-	.	gene_id "ENSMUSG00000036196.17"; transcript_id "ENSMUSG00000036196.17_tx_124"; exon_id "chr17_28871422_28871499_-"; exonnum "10"; txlen "3104";
chr17	ENSEMBL_gcm37	exon	28871422	28871499	0.0326511933478543	-	.	gene_id "ENSMUSG00000036196.17"; transcript_id "ENSMUSG00000036196.17_tx_125"; exon_id "chr17_28871422_28871499_-"; exonnum "11"; txlen "3269";
chr17	ENSEMBL_gcm37	exon	28871422	28871499	0.0326511933478543	-	.	gene_id "ENSMUSG00000036196.17"; transcript_id "ENSMUSG00000036196.17_tx_126"; exon_id "chr17_28871422_28871499_-"; exonnum "9"; txlen "2908";
chr17	ENSEMBL_gcm37	exon	28871422	28871499	0.0326511933478543	-	.	gene_id "ENSMUSG00000036196.17"; transcript_id "ENSMUSG00000036196.17_tx_127"; exon_id "chr17_28871422_28871499_-"; exonnum "10"; txlen "3344";
chr17	ENSEMBL_gcm37	exon	28871422	28871499	0.0326511933478543	-	.	gene_id "ENSMUSG00000036196.17"; transcript_id "ENSMUSG00000036196.17_tx_128"; exon_id "chr17_28871422_28871499_-"; exonnum "11"; txlen "3509";
chr17	ENSEMBL_gcm37	exon	28871422	28871499	0.0326511933478543	-	.	gene_id "ENSMUSG00000036196.17"; transcript_id "ENSMUSG00000036196.17_tx_129"; exon_id "chr17_28871422_28871499_-"; exonnum "10"; txlen "3073";
chr17	ENSEMBL_gcm37	exon	28871422	28871499	0.379346698268723	-	.	gene_id "ENSMUSG00000036196.17"; transcript_id "ENSMUSG00000036196.17_tx_13"; exon_id "chr17_28871422_28871499_-"; exonnum "12"; txlen "3758";
chr17	ENSEMBL_gcm37	exon	28871422	28871499	0.0326511933478543	-	.	gene_id "ENSMUSG00000036196.17"; transcript_id "ENSMUSG00000036196.17_tx_130"; exon_id "chr17_28871422_28871499_-"; exonnum "10"; txlen "3313";
chr17	ENSEMBL_gcm37	exon	28871422	28871499	0.0326511933478543	-	.	gene_id "ENSMUSG00000036196.17"; transcript_id "ENSMUSG00000036196.17_tx_131"; exon_id "chr17_28871422_28871499_-"; exonnum "9"; txlen "3148";
chr17	ENSEMBL_gcm37	exon	28871422	28871499	0.0322574960154304	-	.	gene_id "ENSMUSG00000036196.17"; transcript_id "ENSMUSG00000036196.17_tx_132"; exon_id "chr17_28871422_28871499_-"; exonnum "9"; txlen "2286";
chr17	ENSEMBL_gcm37	exon	28871422	28871499	0.0322574960154304	-	.	gene_id "ENSMUSG00000036196.17"; transcript_id "ENSMUSG00000036196.17_tx_133"; exon_id "chr17_28871422_28871499_-"; exonnum "9"; txlen "2356";
chr17	ENSEMBL_gcm37	exon	28871422	28871499	0.0322574960154304	-	.	gene_id "ENSMUSG00000036196.17"; transcript_id "ENSMUSG00000036196.17_tx_134"; exon_id "chr17_28871422_28871499_-"; exonnum "10"; txlen "2451";
chr17	ENSEMBL_gcm37	exon	28871422	28871499	0.0316725781725914	-	.	gene_id "ENSMUSG00000036196.17"; transcript_id "ENSMUSG00000036196.17_tx_135"; exon_id "chr17_28871422_28871499_-"; exonnum "11"; txlen "2635";
chr17	ENSEMBL_gcm37	exon	28871422	28871499	0.0307644203443129	-	.	gene_id "ENSMUSG00000036196.17"; transcript_id "ENSMUSG00000036196.17_tx_136"; exon_id "chr17_28871422_28871499_-"; exonnum "7"; txlen "2943";
chr17	ENSEMBL_gcm37	exon	28871422	28871499	0.0307644203443129	-	.	gene_id "ENSMUSG00000036196.17"; transcript_id "ENSMUSG00000036196.17_tx_137"; exon_id "chr17_28871422_28871499_-"; exonnum "8"; txlen "3021";
chr17	ENSEMBL_gcm37	exon	28871422	28871499	0.372169552527925	-	.	gene_id "ENSMUSG00000036196.17"; transcript_id "ENSMUSG00000036196.17_tx_14"; exon_id "chr17_28871422_28871499_-"; exonnum "10"; txlen "3566";
chr17	ENSEMBL_gcm37	exon	28871422	28871499	0.029583456579698	-	.	gene_id "ENSMUSG00000036196.17"; transcript_id "ENSMUSG00000036196.17_tx_142"; exon_id "chr17_28871422_28871499_-"; exonnum "10"; txlen "2470";
chr17	ENSEMBL_gcm37	exon	28871422	28871499	0.0292863137020028	-	.	gene_id "ENSMUSG00000036196.17"; transcript_id "ENSMUSG00000036196.17_tx_145"; exon_id "chr17_28871422_28871499_-"; exonnum "8"; txlen "2563";
chr17	ENSEMBL_gcm37	exon	28871422	28871499	0.0282965149635553	-	.	gene_id "ENSMUSG00000036196.17"; transcript_id "ENSMUSG00000036196.17_tx_146"; exon_id "chr17_28871422_28871499_-"; exonnum "10"; txlen "3305";
chr17	ENSEMBL_gcm37	exon	28871422	28871499	0.0282965149635553	-	.	gene_id "ENSMUSG00000036196.17"; transcript_id "ENSMUSG00000036196.17_tx_147"; exon_id "chr17_28871422_28871499_-"; exonnum "10"; txlen "3545";
chr17	ENSEMBL_gcm37	exon	28871422	28871499	0.0281706600842727	-	.	gene_id "ENSMUSG00000036196.17"; transcript_id "ENSMUSG00000036196.17_tx_148"; exon_id "chr17_28871422_28871499_-"; exonnum "8"; txlen "3074";
chr17	ENSEMBL_gcm37	exon	28871422	28871499	0.370941731282135	-	.	gene_id "ENSMUSG00000036196.17"; transcript_id "ENSMUSG00000036196.17_tx_15"; exon_id "chr17_28871422_28871499_-"; exonnum "11"; txlen "3353";
chr17	ENSEMBL_gcm37	exon	28871422	28871499	0.026575162031258	-	.	gene_id "ENSMUSG00000036196.17"; transcript_id "ENSMUSG00000036196.17_tx_153"; exon_id "chr17_28871422_28871499_-"; exonnum "9"; txlen "3380";
chr17	ENSEMBL_gcm37	exon	28871422	28871499	0.0261294060096098	-	.	gene_id "ENSMUSG00000036196.17"; transcript_id "ENSMUSG00000036196.17_tx_154"; exon_id "chr17_28871422_28871499_-"; exonnum "8"; txlen "2136";
chr17	ENSEMBL_gcm37	exon	28871422	28871499	0.0261294060096098	-	.	gene_id "ENSMUSG00000036196.17"; transcript_id "ENSMUSG00000036196.17_tx_155"; exon_id "chr17_28871422_28871499_-"; exonnum "8"; txlen "2206";
chr17	ENSEMBL_gcm37	exon	28871422	28871499	0.0261294060096098	-	.	gene_id "ENSMUSG00000036196.17"; transcript_id "ENSMUSG00000036196.17_tx_156"; exon_id "chr17_28871422_28871499_-"; exonnum "10"; txlen "2398";
chr17	ENSEMBL_gcm37	exon	28871422	28871499	0.0261052269532305	-	.	gene_id "ENSMUSG00000036196.17"; transcript_id "ENSMUSG00000036196.17_tx_157"; exon_id "chr17_28871422_28871499_-"; exonnum "7"; txlen "1826";
chr17	ENSEMBL_gcm37	exon	28871422	28871499	0.0261052269532305	-	.	gene_id "ENSMUSG00000036196.17"; transcript_id "ENSMUSG00000036196.17_tx_158"; exon_id "chr17_28871422_28871499_-"; exonnum "7"; txlen "2871";
chr17	ENSEMBL_gcm37	exon	28871422	28871499	0.0261052269532305	-	.	gene_id "ENSMUSG00000036196.17"; transcript_id "ENSMUSG00000036196.17_tx_159"; exon_id "chr17_28871422_28871499_-"; exonnum "8"; txlen "1974";
chr17	ENSEMBL_gcm37	exon	28871422	28871499	0.361481422770636	-	.	gene_id "ENSMUSG00000036196.17"; transcript_id "ENSMUSG00000036196.17_tx_16"; exon_id "chr17_28871422_28871499_-"; exonnum "11"; txlen "3593";
chr17	ENSEMBL_gcm37	exon	28871422	28871499	0.0261052269532305	-	.	gene_id "ENSMUSG00000036196.17"; transcript_id "ENSMUSG00000036196.17_tx_160"; exon_id "chr17_28871422_28871499_-"; exonnum "8"; txlen "1991";
chr17	ENSEMBL_gcm37	exon	28871422	28871499	0.0261052269532305	-	.	gene_id "ENSMUSG00000036196.17"; transcript_id "ENSMUSG00000036196.17_tx_161"; exon_id "chr17_28871422_28871499_-"; exonnum "7"; txlen "1531";
chr17	ENSEMBL_gcm37	exon	28871422	28871499	0.0261052269532305	-	.	gene_id "ENSMUSG00000036196.17"; transcript_id "ENSMUSG00000036196.17_tx_162"; exon_id "chr17_28871422_28871499_-"; exonnum "8"; txlen "3019";
chr17	ENSEMBL_gcm37	exon	28871422	28871499	0.0261052269532305	-	.	gene_id "ENSMUSG00000036196.17"; transcript_id "ENSMUSG00000036196.17_tx_163"; exon_id "chr17_28871422_28871499_-"; exonnum "8"; txlen "3036";
chr17	ENSEMBL_gcm37	exon	28871422	28871499	0.0261052269532305	-	.	gene_id "ENSMUSG00000036196.17"; transcript_id "ENSMUSG00000036196.17_tx_164"; exon_id "chr17_28871422_28871499_-"; exonnum "7"; txlen "2576";
chr17	ENSEMBL_gcm37	exon	28871422	28871499	0.0261052269532305	-	.	gene_id "ENSMUSG00000036196.17"; transcript_id "ENSMUSG00000036196.17_tx_165"; exon_id "chr17_28871422_28871499_-"; exonnum "9"; txlen "2139";
chr17	ENSEMBL_gcm37	exon	28871422	28871499	0.0261052269532305	-	.	gene_id "ENSMUSG00000036196.17"; transcript_id "ENSMUSG00000036196.17_tx_166"; exon_id "chr17_28871422_28871499_-"; exonnum "9"; txlen "3184";
chr17	ENSEMBL_gcm37	exon	28871422	28871499	0.0261052269532305	-	.	gene_id "ENSMUSG00000036196.17"; transcript_id "ENSMUSG00000036196.17_tx_167"; exon_id "chr17_28871422_28871499_-"; exonnum "8"; txlen "1679";
chr17	ENSEMBL_gcm37	exon	28871422	28871499	0.0261052269532305	-	.	gene_id "ENSMUSG00000036196.17"; transcript_id "ENSMUSG00000036196.17_tx_168"; exon_id "chr17_28871422_28871499_-"; exonnum "7"; txlen "1601";
chr17	ENSEMBL_gcm37	exon	28871422	28871499	0.0261052269532305	-	.	gene_id "ENSMUSG00000036196.17"; transcript_id "ENSMUSG00000036196.17_tx_169"; exon_id "chr17_28871422_28871499_-"; exonnum "8"; txlen "1696";
chr17	ENSEMBL_gcm37	exon	28871422	28871499	0.3592605682691	-	.	gene_id "ENSMUSG00000036196.17"; transcript_id "ENSMUSG00000036196.17_tx_17"; exon_id "chr17_28871422_28871499_-"; exonnum "10"; txlen "3513";
chr17	ENSEMBL_gcm37	exon	28871422	28871499	0.0261052269532305	-	.	gene_id "ENSMUSG00000036196.17"; transcript_id "ENSMUSG00000036196.17_tx_170"; exon_id "chr17_28871422_28871499_-"; exonnum "8"; txlen "2724";
chr17	ENSEMBL_gcm37	exon	28871422	28871499	0.0261052269532305	-	.	gene_id "ENSMUSG00000036196.17"; transcript_id "ENSMUSG00000036196.17_tx_171"; exon_id "chr17_28871422_28871499_-"; exonnum "8"; txlen "2741";
chr17	ENSEMBL_gcm37	exon	28871422	28871499	0.0261052269532305	-	.	gene_id "ENSMUSG00000036196.17"; transcript_id "ENSMUSG00000036196.17_tx_172"; exon_id "chr17_28871422_28871499_-"; exonnum "8"; txlen "1749";
chr17	ENSEMBL_gcm37	exon	28871422	28871499	0.0261052269532305	-	.	gene_id "ENSMUSG00000036196.17"; transcript_id "ENSMUSG00000036196.17_tx_173"; exon_id "chr17_28871422_28871499_-"; exonnum "9"; txlen "1844";
chr17	ENSEMBL_gcm37	exon	28871422	28871499	0.0261052269532305	-	.	gene_id "ENSMUSG00000036196.17"; transcript_id "ENSMUSG00000036196.17_tx_174"; exon_id "chr17_28871422_28871499_-"; exonnum "9"; txlen "2889";
chr17	ENSEMBL_gcm37	exon	28871422	28871499	0.0260406466961417	-	.	gene_id "ENSMUSG00000036196.17"; transcript_id "ENSMUSG00000036196.17_tx_175"; exon_id "chr17_28871422_28871499_-"; exonnum "8"; txlen "3060";
chr17	ENSEMBL_gcm37	exon	28871422	28871499	0.0239392910281797	-	.	gene_id "ENSMUSG00000036196.17"; transcript_id "ENSMUSG00000036196.17_tx_176"; exon_id "chr17_28871422_28871499_-"; exonnum "2"; txlen "1495";
chr17	ENSEMBL_gcm37	exon	28871422	28871499	0.023835207218167	-	.	gene_id "ENSMUSG00000036196.17"; transcript_id "ENSMUSG00000036196.17_tx_178"; exon_id "chr17_28871422_28871499_-"; exonnum "7"; txlen "2631";
chr17	ENSEMBL_gcm37	exon	28871422	28871499	0.023835207218167	-	.	gene_id "ENSMUSG00000036196.17"; transcript_id "ENSMUSG00000036196.17_tx_179"; exon_id "chr17_28871422_28871499_-"; exonnum "8"; txlen "2779";
chr17	ENSEMBL_gcm37	exon	28871422	28871499	0.354097296985705	-	.	gene_id "ENSMUSG00000036196.17"; transcript_id "ENSMUSG00000036196.17_tx_18"; exon_id "chr17_28871422_28871499_-"; exonnum "9"; txlen "3401";
chr17	ENSEMBL_gcm37	exon	28871422	28871499	0.023835207218167	-	.	gene_id "ENSMUSG00000036196.17"; transcript_id "ENSMUSG00000036196.17_tx_181"; exon_id "chr17_28871422_28871499_-"; exonnum "7"; txlen "2336";
chr17	ENSEMBL_gcm37	exon	28871422	28871499	0.023835207218167	-	.	gene_id "ENSMUSG00000036196.17"; transcript_id "ENSMUSG00000036196.17_tx_182"; exon_id "chr17_28871422_28871499_-"; exonnum "8"; txlen "2484";
chr17	ENSEMBL_gcm37	exon	28871422	28871499	0.0236032355854272	-	.	gene_id "ENSMUSG00000036196.17"; transcript_id "ENSMUSG00000036196.17_tx_183"; exon_id "chr17_28871422_28871499_-"; exonnum "9"; txlen "2747";
chr17	ENSEMBL_gcm37	exon	28871422	28871499	0.0232632436578593	-	.	gene_id "ENSMUSG00000036196.17"; transcript_id "ENSMUSG00000036196.17_tx_184"; exon_id "chr17_28871422_28871499_-"; exonnum "12"; txlen "3822";
chr17	ENSEMBL_gcm37	exon	28871422	28871499	0.0232356179219205	-	.	gene_id "ENSMUSG00000036196.17"; transcript_id "ENSMUSG00000036196.17_tx_185"; exon_id "chr17_28871422_28871499_-"; exonnum "9"; txlen "3414";
chr17	ENSEMBL_gcm37	exon	28871422	28871499	0.0232210466271373	-	.	gene_id "ENSMUSG00000036196.17"; transcript_id "ENSMUSG00000036196.17_tx_186"; exon_id "chr17_28871422_28871499_-"; exonnum "8"; txlen "2783";
chr17	ENSEMBL_gcm37	exon	28871422	28871499	0.0232210466271373	-	.	gene_id "ENSMUSG00000036196.17"; transcript_id "ENSMUSG00000036196.17_tx_187"; exon_id "chr17_28871422_28871499_-"; exonnum "8"; txlen "3023";
chr17	ENSEMBL_gcm37	exon	28871422	28871499	0.0232108871607927	-	.	gene_id "ENSMUSG00000036196.17"; transcript_id "ENSMUSG00000036196.17_tx_188"; exon_id "chr17_28871422_28871499_-"; exonnum "11"; txlen "3322";
chr17	ENSEMBL_gcm37	exon	28871422	28871499	0.0232108871607927	-	.	gene_id "ENSMUSG00000036196.17"; transcript_id "ENSMUSG00000036196.17_tx_189"; exon_id "chr17_28871422_28871499_-"; exonnum "11"; txlen "3392";
chr17	ENSEMBL_gcm37	exon	28871422	28871499	0.352951943836327	-	.	gene_id "ENSMUSG00000036196.17"; transcript_id "ENSMUSG00000036196.17_tx_19"; exon_id "chr17_28871422_28871499_-"; exonnum "2"; txlen "2113";
chr17	ENSEMBL_gcm37	exon	28871422	28871499	0.0232108871607927	-	.	gene_id "ENSMUSG00000036196.17"; transcript_id "ENSMUSG00000036196.17_tx_190"; exon_id "chr17_28871422_28871499_-"; exonnum "9"; txlen "3077";
chr17	ENSEMBL_gcm37	exon	28871422	28871499	0.0232108871607927	-	.	gene_id "ENSMUSG00000036196.17"; transcript_id "ENSMUSG00000036196.17_tx_191"; exon_id "chr17_28871422_28871499_-"; exonnum "9"; txlen "3007";
chr17	ENSEMBL_gcm37	exon	28871422	28871499	0.022835654044043	-	.	gene_id "ENSMUSG00000036196.17"; transcript_id "ENSMUSG00000036196.17_tx_192"; exon_id "chr17_28871422_28871499_-"; exonnum "7"; txlen "2739";
chr17	ENSEMBL_gcm37	exon	28871422	28871499	0.022835654044043	-	.	gene_id "ENSMUSG00000036196.17"; transcript_id "ENSMUSG00000036196.17_tx_193"; exon_id "chr17_28871422_28871499_-"; exonnum "6"; txlen "2589";
chr17	ENSEMBL_gcm37	exon	28871422	28871499	0.0227001973506352	-	.	gene_id "ENSMUSG00000036196.17"; transcript_id "ENSMUSG00000036196.17_tx_194"; exon_id "chr17_28871422_28871499_-"; exonnum "6"; txlen "1676";
chr17	ENSEMBL_gcm37	exon	28871422	28871499	0.0227001973506352	-	.	gene_id "ENSMUSG00000036196.17"; transcript_id "ENSMUSG00000036196.17_tx_195"; exon_id "chr17_28871422_28871499_-"; exonnum "7"; txlen "1824";
chr17	ENSEMBL_gcm37	exon	28871422	28871499	0.0227001973506352	-	.	gene_id "ENSMUSG00000036196.17"; transcript_id "ENSMUSG00000036196.17_tx_196"; exon_id "chr17_28871422_28871499_-"; exonnum "6"; txlen "1381";
chr17	ENSEMBL_gcm37	exon	28871422	28871499	0.0227001973506352	-	.	gene_id "ENSMUSG00000036196.17"; transcript_id "ENSMUSG00000036196.17_tx_197"; exon_id "chr17_28871422_28871499_-"; exonnum "6"; txlen "2721";
chr17	ENSEMBL_gcm37	exon	28871422	28871499	0.0227001973506352	-	.	gene_id "ENSMUSG00000036196.17"; transcript_id "ENSMUSG00000036196.17_tx_198"; exon_id "chr17_28871422_28871499_-"; exonnum "6"; txlen "2426";
chr17	ENSEMBL_gcm37	exon	28871422	28871499	0.0227001973506352	-	.	gene_id "ENSMUSG00000036196.17"; transcript_id "ENSMUSG00000036196.17_tx_199"; exon_id "chr17_28871422_28871499_-"; exonnum "6"; txlen "2481";
chr17	ENSEMBL_gcm37	exon	28871422	28871499	0.345908829233746	-	.	gene_id "ENSMUSG00000036196.17"; transcript_id "ENSMUSG00000036196.17_tx_20"; exon_id "chr17_28871422_28871499_-"; exonnum "2"; txlen "1873";
chr17	ENSEMBL_gcm37	exon	28871422	28871499	0.321090141552696	-	.	gene_id "ENSMUSG00000036196.17"; transcript_id "ENSMUSG00000036196.17_tx_21"; exon_id "chr17_28871422_28871499_-"; exonnum "10"; txlen "3256";
chr17	ENSEMBL_gcm37	exon	28871422	28871499	0.299827867912216	-	.	gene_id "ENSMUSG00000036196.17"; transcript_id "ENSMUSG00000036196.17_tx_22"; exon_id "chr17_28871422_28871499_-"; exonnum "10"; txlen "3203";
chr17	ENSEMBL_gcm37	exon	28871422	28871499	0.297015582109076	-	.	gene_id "ENSMUSG00000036196.17"; transcript_id "ENSMUSG00000036196.17_tx_23"; exon_id "chr17_28871422_28871499_-"; exonnum "10"; txlen "3496";
chr17	ENSEMBL_gcm37	exon	28871422	28871499	0.277944722392389	-	.	gene_id "ENSMUSG00000036196.17"; transcript_id "ENSMUSG00000036196.17_tx_24"; exon_id "chr17_28871422_28871499_-"; exonnum "9"; txlen "3331";
chr17	ENSEMBL_gcm37	exon	28871422	28871499	0.277427118104794	-	.	gene_id "ENSMUSG00000036196.17"; transcript_id "ENSMUSG00000036196.17_tx_25"; exon_id "chr17_28871422_28871499_-"; exonnum "9"; txlen "3091";
chr17	ENSEMBL_gcm37	exon	28871422	28871499	0.257332357709878	-	.	gene_id "ENSMUSG00000036196.17"; transcript_id "ENSMUSG00000036196.17_tx_26"; exon_id "chr17_28871422_28871499_-"; exonnum "11"; txlen "3440";
chr17	ENSEMBL_gcm37	exon	28871422	28871499	0.254448516890899	-	.	gene_id "ENSMUSG00000036196.17"; transcript_id "ENSMUSG00000036196.17_tx_27"; exon_id "chr17_28871422_28871499_-"; exonnum "10"; txlen "3443";
chr17	ENSEMBL_gcm37	exon	28871422	28871499	0.251798985775451	-	.	gene_id "ENSMUSG00000036196.17"; transcript_id "ENSMUSG00000036196.17_tx_28"; exon_id "chr17_28871422_28871499_-"; exonnum "8"; txlen "3011";
chr17	ENSEMBL_gcm37	exon	28871422	28871499	0.243876876446463	-	.	gene_id "ENSMUSG00000036196.17"; transcript_id "ENSMUSG00000036196.17_tx_29"; exon_id "chr17_28871422_28871499_-"; exonnum "8"; txlen "3251";
chr17	ENSEMBL_gcm37	exon	28871422	28871499	0.697135926214663	-	.	gene_id "ENSMUSG00000036196.17"; transcript_id "ENSMUSG00000036196.17_tx_3"; exon_id "chr17_28871422_28871499_-"; exonnum "12"; txlen "3588";
chr17	ENSEMBL_gcm37	exon	28871422	28871499	0.229612623929443	-	.	gene_id "ENSMUSG00000036196.17"; transcript_id "ENSMUSG00000036196.17_tx_30"; exon_id "chr17_28871422_28871499_-"; exonnum "11"; txlen "3680";
chr17	ENSEMBL_gcm37	exon	28871422	28871499	0.216831794807578	-	.	gene_id "ENSMUSG00000036196.17"; transcript_id "ENSMUSG00000036196.17_tx_31"; exon_id "chr17_28871422_28871499_-"; exonnum "11"; txlen "3370";
chr17	ENSEMBL_gcm37	exon	28871422	28871499	0.210648361168194	-	.	gene_id "ENSMUSG00000036196.17"; transcript_id "ENSMUSG00000036196.17_tx_32"; exon_id "chr17_28871422_28871499_-"; exonnum "8"; txlen "3181";
chr17	ENSEMBL_gcm37	exon	28871422	28871499	0.207814901552212	-	.	gene_id "ENSMUSG00000036196.17"; transcript_id "ENSMUSG00000036196.17_tx_33"; exon_id "chr17_28871422_28871499_-"; exonnum "10"; txlen "3275";
chr17	ENSEMBL_gcm37	exon	28871422	28871499	0.200525883667122	-	.	gene_id "ENSMUSG00000036196.17"; transcript_id "ENSMUSG00000036196.17_tx_34"; exon_id "chr17_28871422_28871499_-"; exonnum "11"; txlen "3610";
chr17	ENSEMBL_gcm37	exon	28871422	28871499	0.194423607620778	-	.	gene_id "ENSMUSG00000036196.17"; transcript_id "ENSMUSG00000036196.17_tx_36"; exon_id "chr17_28871422_28871499_-"; exonnum "10"; txlen "3515";
chr17	ENSEMBL_gcm37	exon	28871422	28871499	0.184331551115302	-	.	gene_id "ENSMUSG00000036196.17"; transcript_id "ENSMUSG00000036196.17_tx_37"; exon_id "chr17_28871422_28871499_-"; exonnum "8"; txlen "2941";
chr17	ENSEMBL_gcm37	exon	28871422	28871499	0.172249521078563	-	.	gene_id "ENSMUSG00000036196.17"; transcript_id "ENSMUSG00000036196.17_tx_38"; exon_id "chr17_28871422_28871499_-"; exonnum "12"; txlen "3877";
chr17	ENSEMBL_gcm37	exon	28871422	28871499	0.164205960109574	-	.	gene_id "ENSMUSG00000036196.17"; transcript_id "ENSMUSG00000036196.17_tx_39"; exon_id "chr17_28871422_28871499_-"; exonnum "9"; txlen "3241";
chr17	ENSEMBL_gcm37	exon	28871422	28871499	0.680298250036106	-	.	gene_id "ENSMUSG00000036196.17"; transcript_id "ENSMUSG00000036196.17_tx_4"; exon_id "chr17_28871422_28871499_-"; exonnum "12"; txlen "3828";
chr17	ENSEMBL_gcm37	exon	28871422	28871499	0.161961440380168	-	.	gene_id "ENSMUSG00000036196.17"; transcript_id "ENSMUSG00000036196.17_tx_40"; exon_id "chr17_28871422_28871499_-"; exonnum "9"; txlen "3001";
chr17	ENSEMBL_gcm37	exon	28871422	28871499	0.155026162360852	-	.	gene_id "ENSMUSG00000036196.17"; transcript_id "ENSMUSG00000036196.17_tx_41"; exon_id "chr17_28871422_28871499_-"; exonnum "10"; txlen "3445";
chr17	ENSEMBL_gcm37	exon	28871422	28871499	0.146579101688639	-	.	gene_id "ENSMUSG00000036196.17"; transcript_id "ENSMUSG00000036196.17_tx_42"; exon_id "chr17_28871422_28871499_-"; exonnum "10"; txlen "3205";
chr17	ENSEMBL_gcm37	exon	28871422	28871499	0.136978010986873	-	.	gene_id "ENSMUSG00000036196.17"; transcript_id "ENSMUSG00000036196.17_tx_43"; exon_id "chr17_28871422_28871499_-"; exonnum "9"; txlen "3365";
chr17	ENSEMBL_gcm37	exon	28871422	28871499	0.130990463318238	-	.	gene_id "ENSMUSG00000036196.17"; transcript_id "ENSMUSG00000036196.17_tx_44"; exon_id "chr17_28871422_28871499_-"; exonnum "9"; txlen "3258";
chr17	ENSEMBL_gcm37	exon	28871422	28871499	0.130990463318238	-	.	gene_id "ENSMUSG00000036196.17"; transcript_id "ENSMUSG00000036196.17_tx_45"; exon_id "chr17_28871422_28871499_-"; exonnum "9"; txlen "3018";
chr17	ENSEMBL_gcm37	exon	28871422	28871499	0.128745943588833	-	.	gene_id "ENSMUSG00000036196.17"; transcript_id "ENSMUSG00000036196.17_tx_46"; exon_id "chr17_28871422_28871499_-"; exonnum "8"; txlen "3093";
chr17	ENSEMBL_gcm37	exon	28871422	28871499	0.126973697978334	-	.	gene_id "ENSMUSG00000036196.17"; transcript_id "ENSMUSG00000036196.17_tx_47"; exon_id "chr17_28871422_28871499_-"; exonnum "9"; txlen "3125";
chr17	ENSEMBL_gcm37	exon	28871422	28871499	0.125344925470955	-	.	gene_id "ENSMUSG00000036196.17"; transcript_id "ENSMUSG00000036196.17_tx_48"; exon_id "chr17_28871422_28871499_-"; exonnum "10"; txlen "3336";
chr17	ENSEMBL_gcm37	exon	28871422	28871499	0.124338640035784	-	.	gene_id "ENSMUSG00000036196.17"; transcript_id "ENSMUSG00000036196.17_tx_49"; exon_id "chr17_28871422_28871499_-"; exonnum "9"; txlen "3171";
chr17	ENSEMBL_gcm37	exon	28871422	28871499	0.609349465559968	-	.	gene_id "ENSMUSG00000036196.17"; transcript_id "ENSMUSG00000036196.17_tx_5"; exon_id "chr17_28871422_28871499_-"; exonnum "11"; txlen "3423";
chr17	ENSEMBL_gcm37	exon	28871422	28871499	0.119893122309367	-	.	gene_id "ENSMUSG00000036196.17"; transcript_id "ENSMUSG00000036196.17_tx_50"; exon_id "chr17_28871422_28871499_-"; exonnum "12"; txlen "3637";
chr17	ENSEMBL_gcm37	exon	28871422	28871499	0.109362138438781	-	.	gene_id "ENSMUSG00000036196.17"; transcript_id "ENSMUSG00000036196.17_tx_51"; exon_id "chr17_28871422_28871499_-"; exonnum "11"; txlen "3712";
chr17	ENSEMBL_gcm37	exon	28871422	28871499	0.108745223954451	-	.	gene_id "ENSMUSG00000036196.17"; transcript_id "ENSMUSG00000036196.17_tx_52"; exon_id "chr17_28871422_28871499_-"; exonnum "8"; txlen "3144";
chr17	ENSEMBL_gcm37	exon	28871422	28871499	0.10687334675692	-	.	gene_id "ENSMUSG00000036196.17"; transcript_id "ENSMUSG00000036196.17_tx_53"; exon_id "chr17_28871422_28871499_-"; exonnum "11"; txlen "3472";
chr17	ENSEMBL_gcm37	exon	28871422	28871499	0.105780859851816	-	.	gene_id "ENSMUSG00000036196.17"; transcript_id "ENSMUSG00000036196.17_tx_54"; exon_id "chr17_28871422_28871499_-"; exonnum "9"; txlen "3188";
chr17	ENSEMBL_gcm37	exon	28871422	28871499	0.101369693450753	-	.	gene_id "ENSMUSG00000036196.17"; transcript_id "ENSMUSG00000036196.17_tx_55"; exon_id "chr17_28871422_28871499_-"; exonnum "2"; txlen "1138";
chr17	ENSEMBL_gcm37	exon	28871422	28871499	0.100387214747878	-	.	gene_id "ENSMUSG00000036196.17"; transcript_id "ENSMUSG00000036196.17_tx_56"; exon_id "chr17_28871422_28871499_-"; exonnum "9"; txlen "3295";
chr17	ENSEMBL_gcm37	exon	28871422	28871499	0.0987471078606203	-	.	gene_id "ENSMUSG00000036196.17"; transcript_id "ENSMUSG00000036196.17_tx_57"; exon_id "chr17_28871422_28871499_-"; exonnum "9"; txlen "3055";
chr17	ENSEMBL_gcm37	exon	28871422	28871499	0.0859271651605082	-	.	gene_id "ENSMUSG00000036196.17"; transcript_id "ENSMUSG00000036196.17_tx_58"; exon_id "chr17_28871422_28871499_-"; exonnum "11"; txlen "3729";
chr17	ENSEMBL_gcm37	exon	28871422	28871499	0.0801713346733242	-	.	gene_id "ENSMUSG00000036196.17"; transcript_id "ENSMUSG00000036196.17_tx_59"; exon_id "chr17_28871422_28871499_-"; exonnum "8"; txlen "2853";
chr17	ENSEMBL_gcm37	exon	28871422	28871499	0.566288517205386	-	.	gene_id "ENSMUSG00000036196.17"; transcript_id "ENSMUSG00000036196.17_tx_6"; exon_id "chr17_28871422_28871499_-"; exonnum "11"; txlen "3663";
chr17	ENSEMBL_gcm37	exon	28871422	28871499	0.080047919116872	-	.	gene_id "ENSMUSG00000036196.17"; transcript_id "ENSMUSG00000036196.17_tx_60"; exon_id "chr17_28871422_28871499_-"; exonnum "12"; txlen "3807";
chr17	ENSEMBL_gcm37	exon	28871422	28871499	0.0790033592056189	-	.	gene_id "ENSMUSG00000036196.17"; transcript_id "ENSMUSG00000036196.17_tx_61"; exon_id "chr17_28871422_28871499_-"; exonnum "8"; txlen "3091";
chr17	ENSEMBL_gcm37	exon	28871422	28871499	0.0773888798701645	-	.	gene_id "ENSMUSG00000036196.17"; transcript_id "ENSMUSG00000036196.17_tx_62"; exon_id "chr17_28871422_28871499_-"; exonnum "10"; txlen "3615";
chr17	ENSEMBL_gcm37	exon	28871422	28871499	0.0773888798701645	-	.	gene_id "ENSMUSG00000036196.17"; transcript_id "ENSMUSG00000036196.17_tx_63"; exon_id "chr17_28871422_28871499_-"; exonnum "10"; txlen "3375";
chr17	ENSEMBL_gcm37	exon	28871422	28871499	0.0755647597566415	-	.	gene_id "ENSMUSG00000036196.17"; transcript_id "ENSMUSG00000036196.17_tx_64"; exon_id "chr17_28871422_28871499_-"; exonnum "9"; txlen "3450";
chr17	ENSEMBL_gcm37	exon	28871422	28871499	0.0723879401165193	-	.	gene_id "ENSMUSG00000036196.17"; transcript_id "ENSMUSG00000036196.17_tx_67"; exon_id "chr17_28871422_28871499_-"; exonnum "10"; txlen "3351";
chr17	ENSEMBL_gcm37	exon	28871422	28871499	0.0693637026529486	-	.	gene_id "ENSMUSG00000036196.17"; transcript_id "ENSMUSG00000036196.17_tx_68"; exon_id "chr17_28871422_28871499_-"; exonnum "11"; txlen "3045";
chr17	ENSEMBL_gcm37	exon	28871422	28871499	0.0693637026529486	-	.	gene_id "ENSMUSG00000036196.17"; transcript_id "ENSMUSG00000036196.17_tx_69"; exon_id "chr17_28871422_28871499_-"; exonnum "12"; txlen "3210";
chr17	ENSEMBL_gcm37	exon	28871422	28871499	0.511776894719406	-	.	gene_id "ENSMUSG00000036196.17"; transcript_id "ENSMUSG00000036196.17_tx_7"; exon_id "chr17_28871422_28871499_-"; exonnum "2"; txlen "1943";
chr17	ENSEMBL_gcm37	exon	28871422	28871499	0.0689194371225083	-	.	gene_id "ENSMUSG00000036196.17"; transcript_id "ENSMUSG00000036196.17_tx_70"; exon_id "chr17_28871422_28871499_-"; exonnum "11"; txlen "3489";
chr17	ENSEMBL_gcm37	exon	28871422	28871499	0.0684964014048341	-	.	gene_id "ENSMUSG00000036196.17"; transcript_id "ENSMUSG00000036196.17_tx_71"; exon_id "chr17_28871422_28871499_-"; exonnum "12"; txlen "3567";
chr17	ENSEMBL_gcm37	exon	28871422	28871499	0.0663175521217909	-	.	gene_id "ENSMUSG00000036196.17"; transcript_id "ENSMUSG00000036196.17_tx_72"; exon_id "chr17_28871422_28871499_-"; exonnum "9"; txlen "2783";
chr17	ENSEMBL_gcm37	exon	28871422	28871499	0.0663175521217909	-	.	gene_id "ENSMUSG00000036196.17"; transcript_id "ENSMUSG00000036196.17_tx_73"; exon_id "chr17_28871422_28871499_-"; exonnum "10"; txlen "2948";
chr17	ENSEMBL_gcm37	exon	28871422	28871499	0.0649292486647278	-	.	gene_id "ENSMUSG00000036196.17"; transcript_id "ENSMUSG00000036196.17_tx_74"; exon_id "chr17_28871422_28871499_-"; exonnum "8"; txlen "2904";
chr17	ENSEMBL_gcm37	exon	28871422	28871499	0.0648866042088792	-	.	gene_id "ENSMUSG00000036196.17"; transcript_id "ENSMUSG00000036196.17_tx_75"; exon_id "chr17_28871422_28871499_-"; exonnum "2"; txlen "2128";
chr17	ENSEMBL_gcm37	exon	28871422	28871499	0.0645649139653609	-	.	gene_id "ENSMUSG00000036196.17"; transcript_id "ENSMUSG00000036196.17_tx_76"; exon_id "chr17_28871422_28871499_-"; exonnum "10"; txlen "3562";
chr17	ENSEMBL_gcm37	exon	28871422	28871499	0.0645371870631625	-	.	gene_id "ENSMUSG00000036196.17"; transcript_id "ENSMUSG00000036196.17_tx_77"; exon_id "chr17_28871422_28871499_-"; exonnum "2"; txlen "1068";
chr17	ENSEMBL_gcm37	exon	28871422	28871499	0.0644811241223552	-	.	gene_id "ENSMUSG00000036196.17"; transcript_id "ENSMUSG00000036196.17_tx_78"; exon_id "chr17_28871422_28871499_-"; exonnum "10"; txlen "2895";
chr17	ENSEMBL_gcm37	exon	28871422	28871499	0.0642289654372327	-	.	gene_id "ENSMUSG00000036196.17"; transcript_id "ENSMUSG00000036196.17_tx_79"; exon_id "chr17_28871422_28871499_-"; exonnum "8"; txlen "2633";
chr17	ENSEMBL_gcm37	exon	28871422	28871499	0.505584693942885	-	.	gene_id "ENSMUSG00000036196.17"; transcript_id "ENSMUSG00000036196.17_tx_8"; exon_id "chr17_28871422_28871499_-"; exonnum "2"; txlen "2183";
chr17	ENSEMBL_gcm37	exon	28871422	28871499	0.0640132420446036	-	.	gene_id "ENSMUSG00000036196.17"; transcript_id "ENSMUSG00000036196.17_tx_80"; exon_id "chr17_28871422_28871499_-"; exonnum "9"; txlen "3210";
chr17	ENSEMBL_gcm37	exon	28871422	28871499	0.0631279421094181	-	.	gene_id "ENSMUSG00000036196.17"; transcript_id "ENSMUSG00000036196.17_tx_81"; exon_id "chr17_28871422_28871499_-"; exonnum "10"; txlen "2878";
chr17	ENSEMBL_gcm37	exon	28871422	28871499	0.062630082900589	-	.	gene_id "ENSMUSG00000036196.17"; transcript_id "ENSMUSG00000036196.17_tx_82"; exon_id "chr17_28871422_28871499_-"; exonnum "9"; txlen "3203";
chr17	ENSEMBL_gcm37	exon	28871422	28871499	0.0621018851243532	-	.	gene_id "ENSMUSG00000036196.17"; transcript_id "ENSMUSG00000036196.17_tx_85"; exon_id "chr17_28871422_28871499_-"; exonnum "7"; txlen "2979";
chr17	ENSEMBL_gcm37	exon	28871422	28871499	0.0593771911429337	-	.	gene_id "ENSMUSG00000036196.17"; transcript_id "ENSMUSG00000036196.17_tx_86"; exon_id "chr17_28871422_28871499_-"; exonnum "12"; txlen "2783";
chr17	ENSEMBL_gcm37	exon	28871422	28871499	0.057780919435595	-	.	gene_id "ENSMUSG00000036196.17"; transcript_id "ENSMUSG00000036196.17_tx_87"; exon_id "chr17_28871422_28871499_-"; exonnum "11"; txlen "2975";
chr17	ENSEMBL_gcm37	exon	28871422	28871499	0.057780919435595	-	.	gene_id "ENSMUSG00000036196.17"; transcript_id "ENSMUSG00000036196.17_tx_88"; exon_id "chr17_28871422_28871499_-"; exonnum "12"; txlen "3140";
chr17	ENSEMBL_gcm37	exon	28871422	28871499	0.0572880695500403	-	.	gene_id "ENSMUSG00000036196.17"; transcript_id "ENSMUSG00000036196.17_tx_89"; exon_id "chr17_28871422_28871499_-"; exonnum "11"; txlen "2618";
chr17	ENSEMBL_gcm37	exon	28871422	28871499	0.438451250164211	-	.	gene_id "ENSMUSG00000036196.17"; transcript_id "ENSMUSG00000036196.17_tx_9"; exon_id "chr17_28871422_28871499_-"; exonnum "12"; txlen "3518";
chr17	ENSEMBL_gcm37	exon	28871422	28871499	0.0545087960300984	-	.	gene_id "ENSMUSG00000036196.17"; transcript_id "ENSMUSG00000036196.17_tx_90"; exon_id "chr17_28871422_28871499_-"; exonnum "9"; txlen "2931";
chr17	ENSEMBL_gcm37	exon	28871422	28871499	0.0538429187444663	-	.	gene_id "ENSMUSG00000036196.17"; transcript_id "ENSMUSG00000036196.17_tx_91"; exon_id "chr17_28871422_28871499_-"; exonnum "11"; txlen "3642";
chr17	ENSEMBL_gcm37	exon	28871422	28871499	0.0514353007486932	-	.	gene_id "ENSMUSG00000036196.17"; transcript_id "ENSMUSG00000036196.17_tx_92"; exon_id "chr17_28871422_28871499_-"; exonnum "10"; txlen "3564";
chr17	ENSEMBL_gcm37	exon	28871422	28871499	0.0511599795442198	-	.	gene_id "ENSMUSG00000036196.17"; transcript_id "ENSMUSG00000036196.17_tx_93"; exon_id "chr17_28871422_28871499_-"; exonnum "10"; txlen "2521";
chr17	ENSEMBL_gcm37	exon	28871422	28871499	0.0510063141283157	-	.	gene_id "ENSMUSG00000036196.17"; transcript_id "ENSMUSG00000036196.17_tx_94"; exon_id "chr17_28871422_28871499_-"; exonnum "6"; txlen "2829";
chr17	ENSEMBL_gcm37	exon	28871422	28871499	0.0490297729303547	-	.	gene_id "ENSMUSG00000036196.17"; transcript_id "ENSMUSG00000036196.17_tx_95"; exon_id "chr17_28871422_28871499_-"; exonnum "11"; txlen "3625";
chr17	ENSEMBL_gcm37	exon	28871422	28871499	0.0480654572135349	-	.	gene_id "ENSMUSG00000036196.17"; transcript_id "ENSMUSG00000036196.17_tx_96"; exon_id "chr17_28871422_28871499_-"; exonnum "10"; txlen "3322";
chr17	ENSEMBL_gcm37	exon	28871422	28871499	0.0473379860128038	-	.	gene_id "ENSMUSG00000036196.17"; transcript_id "ENSMUSG00000036196.17_tx_99"; exon_id "chr17_28871422_28871499_-"; exonnum "10"; txlen "2825";
chr17	HAVANA	stop_codon	28871472	28871474	0	-	0	gene_id "ENSMUSG00000036196.17"; transcript_id "ENSMUST00000233398.2"; gene_type "protein_coding"; gene_name "Slc26a8"; transcript_type "protein_coding"; transcript_name "Slc26a8-206"; exon_number 11; exon_id "ENSMUSE00001297953.3"; level 2; protein_id "ENSMUSP00000156774.2"; mgi_id "MGI:2385046"; tag "RNA_Seq_supported_only"; tag "basic"; havana_gene "OTTMUSG00000024246.1"; havana_transcript "OTTMUST00000175287.1";
chr17	HAVANA	CDS	28871475	28871483	0	-	0	gene_id "ENSMUSG00000036196.17"; transcript_id "ENSMUST00000233398.2"; gene_type "protein_coding"; gene_name "Slc26a8"; transcript_type "protein_coding"; transcript_name "Slc26a8-206"; exon_number 11; exon_id "ENSMUSE00001297953.3"; level 2; protein_id "ENSMUSP00000156774.2"; mgi_id "MGI:2385046"; tag "RNA_Seq_supported_only"; tag "basic"; havana_gene "OTTMUSG00000024246.1"; havana_transcript "OTTMUST00000175287.1";
chr17	sragcm37_ss	exon	28872695	28872778	0.0415370493307196	-	.	gene_id "ENSMUSG00000036196.17"; transcript_id "ENSMUSG00000036196.17_tx_104"; exon_id "chr17_28872695_28872778_-"; exonnum "1"; txlen "1565";
chr17	sragcm37_ss	exon	28872695	28872778	0.0239392910281797	-	.	gene_id "ENSMUSG00000036196.17"; transcript_id "ENSMUSG00000036196.17_tx_176"; exon_id "chr17_28872695_28872778_-"; exonnum "1"; txlen "1495";
chr17	sragcm37_ss	exon	28872695	28872778	0.352951943836327	-	.	gene_id "ENSMUSG00000036196.17"; transcript_id "ENSMUSG00000036196.17_tx_19"; exon_id "chr17_28872695_28872778_-"; exonnum "1"; txlen "2113";
chr17	sragcm37_ss	exon	28872695	28872778	0.345908829233746	-	.	gene_id "ENSMUSG00000036196.17"; transcript_id "ENSMUSG00000036196.17_tx_20"; exon_id "chr17_28872695_28872778_-"; exonnum "1"; txlen "1873";
chr17	sragcm37_ss	exon	28872695	28872778	0.101369693450753	-	.	gene_id "ENSMUSG00000036196.17"; transcript_id "ENSMUSG00000036196.17_tx_55"; exon_id "chr17_28872695_28872778_-"; exonnum "1"; txlen "1138";
chr17	sragcm37_ss	exon	28872695	28872778	0.511776894719406	-	.	gene_id "ENSMUSG00000036196.17"; transcript_id "ENSMUSG00000036196.17_tx_7"; exon_id "chr17_28872695_28872778_-"; exonnum "1"; txlen "1943";
chr17	sragcm37_ss	exon	28872695	28872778	0.0648866042088792	-	.	gene_id "ENSMUSG00000036196.17"; transcript_id "ENSMUSG00000036196.17_tx_75"; exon_id "chr17_28872695_28872778_-"; exonnum "1"; txlen "2128";
chr17	sragcm37_ss	exon	28872695	28872778	0.0645371870631625	-	.	gene_id "ENSMUSG00000036196.17"; transcript_id "ENSMUSG00000036196.17_tx_77"; exon_id "chr17_28872695_28872778_-"; exonnum "1"; txlen "1068";
chr17	sragcm37_ss	exon	28872695	28872778	0.505584693942885	-	.	gene_id "ENSMUSG00000036196.17"; transcript_id "ENSMUSG00000036196.17_tx_8"; exon_id "chr17_28872695_28872778_-"; exonnum "1"; txlen "2183";
chr17	HAVANA	exon	28872752	28872919	0	-	.	gene_id "ENSMUSG00000036196.17"; transcript_id "ENSMUST00000233689.2"; gene_type "protein_coding"; gene_name "Slc26a8"; transcript_type "retained_intron"; transcript_name "Slc26a8-207"; exon_number 6; exon_id "ENSMUSE00001221815.3"; level 2; mgi_id "MGI:2385046"; havana_gene "OTTMUSG00000024246.1"; havana_transcript "OTTMUST00000175288.1";
chr17	HAVANA	transcript	28872752	28891742	0	-	.	gene_id "ENSMUSG00000036196.17"; transcript_id "ENSMUST00000233689.2"; gene_type "protein_coding"; gene_name "Slc26a8"; transcript_type "retained_intron"; transcript_name "Slc26a8-207"; level 2; mgi_id "MGI:2385046"; havana_gene "OTTMUSG00000024246.1"; havana_transcript "OTTMUST00000175288.1";
chr17	HAVANA	exon	28872806	28872919	0	-	.	gene_id "ENSMUSG00000036196.17"; transcript_id "ENSMUST00000114764.8"; gene_type "protein_coding"; gene_name "Slc26a8"; transcript_type "protein_coding"; transcript_name "Slc26a8-201"; exon_number 10; exon_id "ENSMUSE00001311458.2"; level 2; protein_id "ENSMUSP00000110412.2"; transcript_support_level "5"; mgi_id "MGI:2385046"; tag "not_organism_supported"; tag "basic"; tag "Ensembl_canonical"; tag "GENCODE_Primary"; tag "appris_principal_1"; tag "CCDS"; ccdsid "CCDS70779.1"; havana_gene "OTTMUSG00000024246.1"; havana_transcript "OTTMUST00000059341.1";
chr17	HAVANA	CDS	28872806	28872919	0	-	0	gene_id "ENSMUSG00000036196.17"; transcript_id "ENSMUST00000114764.8"; gene_type "protein_coding"; gene_name "Slc26a8"; transcript_type "protein_coding"; transcript_name "Slc26a8-201"; exon_number 10; exon_id "ENSMUSE00001311458.2"; level 2; protein_id "ENSMUSP00000110412.2"; transcript_support_level "5"; mgi_id "MGI:2385046"; tag "not_organism_supported"; tag "basic"; tag "Ensembl_canonical"; tag "GENCODE_Primary"; tag "appris_principal_1"; tag "CCDS"; ccdsid "CCDS70779.1"; havana_gene "OTTMUSG00000024246.1"; havana_transcript "OTTMUST00000059341.1";
chr17	HAVANA	exon	28872806	28872919	0	-	.	gene_id "ENSMUSG00000036196.17"; transcript_id "ENSMUST00000233249.2"; gene_type "protein_coding"; gene_name "Slc26a8"; transcript_type "protein_coding"; transcript_name "Slc26a8-205"; exon_number 8; exon_id "ENSMUSE00001311458.2"; level 2; protein_id "ENSMUSP00000156769.2"; mgi_id "MGI:2385046"; tag "not_organism_supported"; tag "basic"; havana_gene "OTTMUSG00000024246.1"; havana_transcript "OTTMUST00000175286.1";
chr17	HAVANA	CDS	28872806	28872919	0	-	0	gene_id "ENSMUSG00000036196.17"; transcript_id "ENSMUST00000233249.2"; gene_type "protein_coding"; gene_name "Slc26a8"; transcript_type "protein_coding"; transcript_name "Slc26a8-205"; exon_number 8; exon_id "ENSMUSE00001311458.2"; level 2; protein_id "ENSMUSP00000156769.2"; mgi_id "MGI:2385046"; tag "not_organism_supported"; tag "basic"; havana_gene "OTTMUSG00000024246.1"; havana_transcript "OTTMUST00000175286.1";
chr17	HAVANA	exon	28872806	28872919	0	-	.	gene_id "ENSMUSG00000036196.17"; transcript_id "ENSMUST00000145224.2"; gene_type "protein_coding"; gene_name "Slc26a8"; transcript_type "protein_coding"; transcript_name "Slc26a8-202"; exon_number 10; exon_id "ENSMUSE00001311458.2"; level 2; protein_id "ENSMUSP00000156853.2"; transcript_support_level "2"; mgi_id "MGI:2385046"; tag "basic"; havana_gene "OTTMUSG00000024246.1"; havana_transcript "OTTMUST00000059340.1";
chr17	HAVANA	CDS	28872806	28872919	0	-	0	gene_id "ENSMUSG00000036196.17"; transcript_id "ENSMUST00000145224.2"; gene_type "protein_coding"; gene_name "Slc26a8"; transcript_type "protein_coding"; transcript_name "Slc26a8-202"; exon_number 10; exon_id "ENSMUSE00001311458.2"; level 2; protein_id "ENSMUSP00000156853.2"; transcript_support_level "2"; mgi_id "MGI:2385046"; tag "basic"; havana_gene "OTTMUSG00000024246.1"; havana_transcript "OTTMUST00000059340.1";
chr17	HAVANA	exon	28872806	28872919	0	-	.	gene_id "ENSMUSG00000036196.17"; transcript_id "ENSMUST00000233398.2"; gene_type "protein_coding"; gene_name "Slc26a8"; transcript_type "protein_coding"; transcript_name "Slc26a8-206"; exon_number 10; exon_id "ENSMUSE00001311458.2"; level 2; protein_id "ENSMUSP00000156774.2"; mgi_id "MGI:2385046"; tag "RNA_Seq_supported_only"; tag "basic"; havana_gene "OTTMUSG00000024246.1"; havana_transcript "OTTMUST00000175287.1";
chr17	HAVANA	CDS	28872806	28872919	0	-	0	gene_id "ENSMUSG00000036196.17"; transcript_id "ENSMUST00000233398.2"; gene_type "protein_coding"; gene_name "Slc26a8"; transcript_type "protein_coding"; transcript_name "Slc26a8-206"; exon_number 10; exon_id "ENSMUSE00001311458.2"; level 2; protein_id "ENSMUSP00000156774.2"; mgi_id "MGI:2385046"; tag "RNA_Seq_supported_only"; tag "basic"; havana_gene "OTTMUSG00000024246.1"; havana_transcript "OTTMUST00000175287.1";
chr17	ENSEMBL_gcm37	exon	28872806	28872919	4.28625954287583	-	.	gene_id "ENSMUSG00000036196.17"; transcript_id "ENSMUSG00000036196.17_tx_1"; exon_id "chr17_28872806_28872919_-"; exonnum "9"; txlen "3406";
chr17	ENSEMBL_gcm37	exon	28872806	28872919	0.411810375647838	-	.	gene_id "ENSMUSG00000036196.17"; transcript_id "ENSMUSG00000036196.17_tx_10"; exon_id "chr17_28872806_28872919_-"; exonnum "9"; txlen "3273";
chr17	ENSEMBL_gcm37	exon	28872806	28872919	0.0459657279274444	-	.	gene_id "ENSMUSG00000036196.17"; transcript_id "ENSMUSG00000036196.17_tx_100"; exon_id "chr17_28872806_28872919_-"; exonnum "9"; txlen "3460";
chr17	ENSEMBL_gcm37	exon	28872806	28872919	0.0450318895383992	-	.	gene_id "ENSMUSG00000036196.17"; transcript_id "ENSMUSG00000036196.17_tx_101"; exon_id "chr17_28872806_28872919_-"; exonnum "9"; txlen "2468";
chr17	ENSEMBL_gcm37	exon	28872806	28872919	0.0442393356480023	-	.	gene_id "ENSMUSG00000036196.17"; transcript_id "ENSMUSG00000036196.17_tx_102"; exon_id "chr17_28872806_28872919_-"; exonnum "9"; txlen "2361";
chr17	ENSEMBL_gcm37	exon	28872806	28872919	0.0434587820159723	-	.	gene_id "ENSMUSG00000036196.17"; transcript_id "ENSMUSG00000036196.17_tx_103"; exon_id "chr17_28872806_28872919_-"; exonnum "10"; txlen "3555";
chr17	ENSEMBL_gcm37	exon	28872806	28872919	0.0392729803832594	-	.	gene_id "ENSMUSG00000036196.17"; transcript_id "ENSMUSG00000036196.17_tx_106"; exon_id "chr17_28872806_28872919_-"; exonnum "9"; txlen "3324";
chr17	ENSEMBL_gcm37	exon	28872806	28872919	0.0389724634896853	-	.	gene_id "ENSMUSG00000036196.17"; transcript_id "ENSMUSG00000036196.17_tx_107"; exon_id "chr17_28872806_28872919_-"; exonnum "11"; txlen "3773";
chr17	ENSEMBL_gcm37	exon	28872806	28872919	0.0387304508848162	-	.	gene_id "ENSMUSG00000036196.17"; transcript_id "ENSMUSG00000036196.17_tx_108"; exon_id "chr17_28872806_28872919_-"; exonnum "9"; txlen "2897";
chr17	ENSEMBL_gcm37	exon	28872806	28872919	0.0387304508848162	-	.	gene_id "ENSMUSG00000036196.17"; transcript_id "ENSMUSG00000036196.17_tx_109"; exon_id "chr17_28872806_28872919_-"; exonnum "10"; txlen "3062";
chr17	ENSEMBL_gcm37	exon	28872806	28872919	0.0387304508848162	-	.	gene_id "ENSMUSG00000036196.17"; transcript_id "ENSMUSG00000036196.17_tx_110"; exon_id "chr17_28872806_28872919_-"; exonnum "10"; txlen "2992";
chr17	ENSEMBL_gcm37	exon	28872806	28872919	0.0373434619926403	-	.	gene_id "ENSMUSG00000036196.17"; transcript_id "ENSMUSG00000036196.17_tx_112"; exon_id "chr17_28872806_28872919_-"; exonnum "10"; txlen "3402";
chr17	ENSEMBL_gcm37	exon	28872806	28872919	0.035908418486775	-	.	gene_id "ENSMUSG00000036196.17"; transcript_id "ENSMUSG00000036196.17_tx_113"; exon_id "chr17_28872806_28872919_-"; exonnum "10"; txlen "3608";
chr17	ENSEMBL_gcm37	exon	28872806	28872919	0.0358786401097789	-	.	gene_id "ENSMUSG00000036196.17"; transcript_id "ENSMUSG00000036196.17_tx_114"; exon_id "chr17_28872806_28872919_-"; exonnum "10"; txlen "2548";
chr17	ENSEMBL_gcm37	exon	28872806	28872919	0.0358786401097789	-	.	gene_id "ENSMUSG00000036196.17"; transcript_id "ENSMUSG00000036196.17_tx_115"; exon_id "chr17_28872806_28872919_-"; exonnum "11"; txlen "2713";
chr17	ENSEMBL_gcm37	exon	28872806	28872919	0.0337095479158032	-	.	gene_id "ENSMUSG00000036196.17"; transcript_id "ENSMUSG00000036196.17_tx_119"; exon_id "chr17_28872806_28872919_-"; exonnum "9"; txlen "3390";
chr17	ENSEMBL_gcm37	exon	28872806	28872919	0.0337064961167254	-	.	gene_id "ENSMUSG00000036196.17"; transcript_id "ENSMUSG00000036196.17_tx_120"; exon_id "chr17_28872806_28872919_-"; exonnum "8"; txlen "2948";
chr17	ENSEMBL_gcm37	exon	28872806	28872919	0.0334014725753029	-	.	gene_id "ENSMUSG00000036196.17"; transcript_id "ENSMUSG00000036196.17_tx_121"; exon_id "chr17_28872806_28872919_-"; exonnum "11"; txlen "3703";
chr17	ENSEMBL_gcm37	exon	28872806	28872919	0.0334014725753029	-	.	gene_id "ENSMUSG00000036196.17"; transcript_id "ENSMUSG00000036196.17_tx_122"; exon_id "chr17_28872806_28872919_-"; exonnum "10"; txlen "3538";
chr17	ENSEMBL_gcm37	exon	28872806	28872919	0.0326511933478543	-	.	gene_id "ENSMUSG00000036196.17"; transcript_id "ENSMUSG00000036196.17_tx_124"; exon_id "chr17_28872806_28872919_-"; exonnum "9"; txlen "3104";
chr17	ENSEMBL_gcm37	exon	28872806	28872919	0.0326511933478543	-	.	gene_id "ENSMUSG00000036196.17"; transcript_id "ENSMUSG00000036196.17_tx_125"; exon_id "chr17_28872806_28872919_-"; exonnum "10"; txlen "3269";
chr17	ENSEMBL_gcm37	exon	28872806	28872919	0.0326511933478543	-	.	gene_id "ENSMUSG00000036196.17"; transcript_id "ENSMUSG00000036196.17_tx_126"; exon_id "chr17_28872806_28872919_-"; exonnum "8"; txlen "2908";
chr17	ENSEMBL_gcm37	exon	28872806	28872919	0.0326511933478543	-	.	gene_id "ENSMUSG00000036196.17"; transcript_id "ENSMUSG00000036196.17_tx_127"; exon_id "chr17_28872806_28872919_-"; exonnum "9"; txlen "3344";
chr17	ENSEMBL_gcm37	exon	28872806	28872919	0.0326511933478543	-	.	gene_id "ENSMUSG00000036196.17"; transcript_id "ENSMUSG00000036196.17_tx_128"; exon_id "chr17_28872806_28872919_-"; exonnum "10"; txlen "3509";
chr17	ENSEMBL_gcm37	exon	28872806	28872919	0.0326511933478543	-	.	gene_id "ENSMUSG00000036196.17"; transcript_id "ENSMUSG00000036196.17_tx_129"; exon_id "chr17_28872806_28872919_-"; exonnum "9"; txlen "3073";
chr17	ENSEMBL_gcm37	exon	28872806	28872919	0.379346698268723	-	.	gene_id "ENSMUSG00000036196.17"; transcript_id "ENSMUSG00000036196.17_tx_13"; exon_id "chr17_28872806_28872919_-"; exonnum "11"; txlen "3758";
chr17	ENSEMBL_gcm37	exon	28872806	28872919	0.0326511933478543	-	.	gene_id "ENSMUSG00000036196.17"; transcript_id "ENSMUSG00000036196.17_tx_130"; exon_id "chr17_28872806_28872919_-"; exonnum "9"; txlen "3313";
chr17	ENSEMBL_gcm37	exon	28872806	28872919	0.0326511933478543	-	.	gene_id "ENSMUSG00000036196.17"; transcript_id "ENSMUSG00000036196.17_tx_131"; exon_id "chr17_28872806_28872919_-"; exonnum "8"; txlen "3148";
chr17	ENSEMBL_gcm37	exon	28872806	28872919	0.0316725781725914	-	.	gene_id "ENSMUSG00000036196.17"; transcript_id "ENSMUSG00000036196.17_tx_135"; exon_id "chr17_28872806_28872919_-"; exonnum "10"; txlen "2635";
chr17	ENSEMBL_gcm37	exon	28872806	28872919	0.0307644203443129	-	.	gene_id "ENSMUSG00000036196.17"; transcript_id "ENSMUSG00000036196.17_tx_136"; exon_id "chr17_28872806_28872919_-"; exonnum "6"; txlen "2943";
chr17	ENSEMBL_gcm37	exon	28872806	28872919	0.0307644203443129	-	.	gene_id "ENSMUSG00000036196.17"; transcript_id "ENSMUSG00000036196.17_tx_137"; exon_id "chr17_28872806_28872919_-"; exonnum "7"; txlen "3021";
chr17	ENSEMBL_gcm37	exon	28872806	28872919	0.029583456579698	-	.	gene_id "ENSMUSG00000036196.17"; transcript_id "ENSMUSG00000036196.17_tx_142"; exon_id "chr17_28872806_28872919_-"; exonnum "9"; txlen "2470";
chr17	ENSEMBL_gcm37	exon	28872806	28872919	0.370941731282135	-	.	gene_id "ENSMUSG00000036196.17"; transcript_id "ENSMUSG00000036196.17_tx_15"; exon_id "chr17_28872806_28872919_-"; exonnum "10"; txlen "3353";
chr17	ENSEMBL_gcm37	exon	28872806	28872919	0.0261294060096098	-	.	gene_id "ENSMUSG00000036196.17"; transcript_id "ENSMUSG00000036196.17_tx_156"; exon_id "chr17_28872806_28872919_-"; exonnum "9"; txlen "2398";
chr17	ENSEMBL_gcm37	exon	28872806	28872919	0.0261052269532305	-	.	gene_id "ENSMUSG00000036196.17"; transcript_id "ENSMUSG00000036196.17_tx_157"; exon_id "chr17_28872806_28872919_-"; exonnum "6"; txlen "1826";
chr17	ENSEMBL_gcm37	exon	28872806	28872919	0.0261052269532305	-	.	gene_id "ENSMUSG00000036196.17"; transcript_id "ENSMUSG00000036196.17_tx_158"; exon_id "chr17_28872806_28872919_-"; exonnum "6"; txlen "2871";
chr17	ENSEMBL_gcm37	exon	28872806	28872919	0.0261052269532305	-	.	gene_id "ENSMUSG00000036196.17"; transcript_id "ENSMUSG00000036196.17_tx_159"; exon_id "chr17_28872806_28872919_-"; exonnum "7"; txlen "1974";
chr17	ENSEMBL_gcm37	exon	28872806	28872919	0.361481422770636	-	.	gene_id "ENSMUSG00000036196.17"; transcript_id "ENSMUSG00000036196.17_tx_16"; exon_id "chr17_28872806_28872919_-"; exonnum "10"; txlen "3593";
chr17	ENSEMBL_gcm37	exon	28872806	28872919	0.0261052269532305	-	.	gene_id "ENSMUSG00000036196.17"; transcript_id "ENSMUSG00000036196.17_tx_160"; exon_id "chr17_28872806_28872919_-"; exonnum "7"; txlen "1991";
chr17	ENSEMBL_gcm37	exon	28872806	28872919	0.0261052269532305	-	.	gene_id "ENSMUSG00000036196.17"; transcript_id "ENSMUSG00000036196.17_tx_161"; exon_id "chr17_28872806_28872919_-"; exonnum "6"; txlen "1531";
chr17	ENSEMBL_gcm37	exon	28872806	28872919	0.0261052269532305	-	.	gene_id "ENSMUSG00000036196.17"; transcript_id "ENSMUSG00000036196.17_tx_162"; exon_id "chr17_28872806_28872919_-"; exonnum "7"; txlen "3019";
chr17	ENSEMBL_gcm37	exon	28872806	28872919	0.0261052269532305	-	.	gene_id "ENSMUSG00000036196.17"; transcript_id "ENSMUSG00000036196.17_tx_163"; exon_id "chr17_28872806_28872919_-"; exonnum "7"; txlen "3036";
chr17	ENSEMBL_gcm37	exon	28872806	28872919	0.0261052269532305	-	.	gene_id "ENSMUSG00000036196.17"; transcript_id "ENSMUSG00000036196.17_tx_164"; exon_id "chr17_28872806_28872919_-"; exonnum "6"; txlen "2576";
chr17	ENSEMBL_gcm37	exon	28872806	28872919	0.0261052269532305	-	.	gene_id "ENSMUSG00000036196.17"; transcript_id "ENSMUSG00000036196.17_tx_165"; exon_id "chr17_28872806_28872919_-"; exonnum "8"; txlen "2139";
chr17	ENSEMBL_gcm37	exon	28872806	28872919	0.0261052269532305	-	.	gene_id "ENSMUSG00000036196.17"; transcript_id "ENSMUSG00000036196.17_tx_166"; exon_id "chr17_28872806_28872919_-"; exonnum "8"; txlen "3184";
chr17	ENSEMBL_gcm37	exon	28872806	28872919	0.0261052269532305	-	.	gene_id "ENSMUSG00000036196.17"; transcript_id "ENSMUSG00000036196.17_tx_167"; exon_id "chr17_28872806_28872919_-"; exonnum "7"; txlen "1679";
chr17	ENSEMBL_gcm37	exon	28872806	28872919	0.0261052269532305	-	.	gene_id "ENSMUSG00000036196.17"; transcript_id "ENSMUSG00000036196.17_tx_168"; exon_id "chr17_28872806_28872919_-"; exonnum "6"; txlen "1601";
chr17	ENSEMBL_gcm37	exon	28872806	28872919	0.0261052269532305	-	.	gene_id "ENSMUSG00000036196.17"; transcript_id "ENSMUSG00000036196.17_tx_169"; exon_id "chr17_28872806_28872919_-"; exonnum "7"; txlen "1696";
chr17	ENSEMBL_gcm37	exon	28872806	28872919	0.3592605682691	-	.	gene_id "ENSMUSG00000036196.17"; transcript_id "ENSMUSG00000036196.17_tx_17"; exon_id "chr17_28872806_28872919_-"; exonnum "9"; txlen "3513";
chr17	ENSEMBL_gcm37	exon	28872806	28872919	0.0261052269532305	-	.	gene_id "ENSMUSG00000036196.17"; transcript_id "ENSMUSG00000036196.17_tx_170"; exon_id "chr17_28872806_28872919_-"; exonnum "7"; txlen "2724";
chr17	ENSEMBL_gcm37	exon	28872806	28872919	0.0261052269532305	-	.	gene_id "ENSMUSG00000036196.17"; transcript_id "ENSMUSG00000036196.17_tx_171"; exon_id "chr17_28872806_28872919_-"; exonnum "7"; txlen "2741";
chr17	ENSEMBL_gcm37	exon	28872806	28872919	0.0261052269532305	-	.	gene_id "ENSMUSG00000036196.17"; transcript_id "ENSMUSG00000036196.17_tx_172"; exon_id "chr17_28872806_28872919_-"; exonnum "7"; txlen "1749";
chr17	ENSEMBL_gcm37	exon	28872806	28872919	0.0261052269532305	-	.	gene_id "ENSMUSG00000036196.17"; transcript_id "ENSMUSG00000036196.17_tx_173"; exon_id "chr17_28872806_28872919_-"; exonnum "8"; txlen "1844";
chr17	ENSEMBL_gcm37	exon	28872806	28872919	0.0261052269532305	-	.	gene_id "ENSMUSG00000036196.17"; transcript_id "ENSMUSG00000036196.17_tx_174"; exon_id "chr17_28872806_28872919_-"; exonnum "8"; txlen "2889";
chr17	ENSEMBL_gcm37	exon	28872806	28872919	0.023835207218167	-	.	gene_id "ENSMUSG00000036196.17"; transcript_id "ENSMUSG00000036196.17_tx_178"; exon_id "chr17_28872806_28872919_-"; exonnum "6"; txlen "2631";
chr17	ENSEMBL_gcm37	exon	28872806	28872919	0.023835207218167	-	.	gene_id "ENSMUSG00000036196.17"; transcript_id "ENSMUSG00000036196.17_tx_179"; exon_id "chr17_28872806_28872919_-"; exonnum "7"; txlen "2779";
chr17	ENSEMBL_gcm37	exon	28872806	28872919	0.023835207218167	-	.	gene_id "ENSMUSG00000036196.17"; transcript_id "ENSMUSG00000036196.17_tx_181"; exon_id "chr17_28872806_28872919_-"; exonnum "6"; txlen "2336";
chr17	ENSEMBL_gcm37	exon	28872806	28872919	0.023835207218167	-	.	gene_id "ENSMUSG00000036196.17"; transcript_id "ENSMUSG00000036196.17_tx_182"; exon_id "chr17_28872806_28872919_-"; exonnum "7"; txlen "2484";
chr17	ENSEMBL_gcm37	exon	28872806	28872919	0.0236032355854272	-	.	gene_id "ENSMUSG00000036196.17"; transcript_id "ENSMUSG00000036196.17_tx_183"; exon_id "chr17_28872806_28872919_-"; exonnum "8"; txlen "2747";
chr17	ENSEMBL_gcm37	exon	28872806	28872919	0.0232632436578593	-	.	gene_id "ENSMUSG00000036196.17"; transcript_id "ENSMUSG00000036196.17_tx_184"; exon_id "chr17_28872806_28872919_-"; exonnum "11"; txlen "3822";
chr17	ENSEMBL_gcm37	exon	28872806	28872919	0.0232356179219205	-	.	gene_id "ENSMUSG00000036196.17"; transcript_id "ENSMUSG00000036196.17_tx_185"; exon_id "chr17_28872806_28872919_-"; exonnum "8"; txlen "3414";
chr17	ENSEMBL_gcm37	exon	28872806	28872919	0.0232210466271373	-	.	gene_id "ENSMUSG00000036196.17"; transcript_id "ENSMUSG00000036196.17_tx_186"; exon_id "chr17_28872806_28872919_-"; exonnum "7"; txlen "2783";
chr17	ENSEMBL_gcm37	exon	28872806	28872919	0.0232210466271373	-	.	gene_id "ENSMUSG00000036196.17"; transcript_id "ENSMUSG00000036196.17_tx_187"; exon_id "chr17_28872806_28872919_-"; exonnum "7"; txlen "3023";
chr17	ENSEMBL_gcm37	exon	28872806	28872919	0.0232108871607927	-	.	gene_id "ENSMUSG00000036196.17"; transcript_id "ENSMUSG00000036196.17_tx_188"; exon_id "chr17_28872806_28872919_-"; exonnum "10"; txlen "3322";
chr17	ENSEMBL_gcm37	exon	28872806	28872919	0.0232108871607927	-	.	gene_id "ENSMUSG00000036196.17"; transcript_id "ENSMUSG00000036196.17_tx_189"; exon_id "chr17_28872806_28872919_-"; exonnum "10"; txlen "3392";
chr17	ENSEMBL_gcm37	exon	28872806	28872919	0.0232108871607927	-	.	gene_id "ENSMUSG00000036196.17"; transcript_id "ENSMUSG00000036196.17_tx_190"; exon_id "chr17_28872806_28872919_-"; exonnum "8"; txlen "3077";
chr17	ENSEMBL_gcm37	exon	28872806	28872919	0.0232108871607927	-	.	gene_id "ENSMUSG00000036196.17"; transcript_id "ENSMUSG00000036196.17_tx_191"; exon_id "chr17_28872806_28872919_-"; exonnum "8"; txlen "3007";
chr17	ENSEMBL_gcm37	exon	28872806	28872919	0.0227001973506352	-	.	gene_id "ENSMUSG00000036196.17"; transcript_id "ENSMUSG00000036196.17_tx_194"; exon_id "chr17_28872806_28872919_-"; exonnum "5"; txlen "1676";
chr17	ENSEMBL_gcm37	exon	28872806	28872919	0.0227001973506352	-	.	gene_id "ENSMUSG00000036196.17"; transcript_id "ENSMUSG00000036196.17_tx_195"; exon_id "chr17_28872806_28872919_-"; exonnum "6"; txlen "1824";
chr17	ENSEMBL_gcm37	exon	28872806	28872919	0.0227001973506352	-	.	gene_id "ENSMUSG00000036196.17"; transcript_id "ENSMUSG00000036196.17_tx_196"; exon_id "chr17_28872806_28872919_-"; exonnum "5"; txlen "1381";
chr17	ENSEMBL_gcm37	exon	28872806	28872919	0.0227001973506352	-	.	gene_id "ENSMUSG00000036196.17"; transcript_id "ENSMUSG00000036196.17_tx_197"; exon_id "chr17_28872806_28872919_-"; exonnum "5"; txlen "2721";
chr17	ENSEMBL_gcm37	exon	28872806	28872919	0.0227001973506352	-	.	gene_id "ENSMUSG00000036196.17"; transcript_id "ENSMUSG00000036196.17_tx_198"; exon_id "chr17_28872806_28872919_-"; exonnum "5"; txlen "2426";
chr17	ENSEMBL_gcm37	exon	28872806	28872919	0.0227001973506352	-	.	gene_id "ENSMUSG00000036196.17"; transcript_id "ENSMUSG00000036196.17_tx_199"; exon_id "chr17_28872806_28872919_-"; exonnum "5"; txlen "2481";
chr17	ENSEMBL_gcm37	exon	28872806	28872919	0.299827867912216	-	.	gene_id "ENSMUSG00000036196.17"; transcript_id "ENSMUSG00000036196.17_tx_22"; exon_id "chr17_28872806_28872919_-"; exonnum "9"; txlen "3203";
chr17	ENSEMBL_gcm37	exon	28872806	28872919	0.257332357709878	-	.	gene_id "ENSMUSG00000036196.17"; transcript_id "ENSMUSG00000036196.17_tx_26"; exon_id "chr17_28872806_28872919_-"; exonnum "10"; txlen "3440";
chr17	ENSEMBL_gcm37	exon	28872806	28872919	0.254448516890899	-	.	gene_id "ENSMUSG00000036196.17"; transcript_id "ENSMUSG00000036196.17_tx_27"; exon_id "chr17_28872806_28872919_-"; exonnum "9"; txlen "3443";
chr17	ENSEMBL_gcm37	exon	28872806	28872919	0.697135926214663	-	.	gene_id "ENSMUSG00000036196.17"; transcript_id "ENSMUSG00000036196.17_tx_3"; exon_id "chr17_28872806_28872919_-"; exonnum "11"; txlen "3588";
chr17	ENSEMBL_gcm37	exon	28872806	28872919	0.229612623929443	-	.	gene_id "ENSMUSG00000036196.17"; transcript_id "ENSMUSG00000036196.17_tx_30"; exon_id "chr17_28872806_28872919_-"; exonnum "10"; txlen "3680";
chr17	ENSEMBL_gcm37	exon	28872806	28872919	0.216831794807578	-	.	gene_id "ENSMUSG00000036196.17"; transcript_id "ENSMUSG00000036196.17_tx_31"; exon_id "chr17_28872806_28872919_-"; exonnum "10"; txlen "3370";
chr17	ENSEMBL_gcm37	exon	28872806	28872919	0.207814901552212	-	.	gene_id "ENSMUSG00000036196.17"; transcript_id "ENSMUSG00000036196.17_tx_33"; exon_id "chr17_28872806_28872919_-"; exonnum "9"; txlen "3275";
chr17	ENSEMBL_gcm37	exon	28872806	28872919	0.200525883667122	-	.	gene_id "ENSMUSG00000036196.17"; transcript_id "ENSMUSG00000036196.17_tx_34"; exon_id "chr17_28872806_28872919_-"; exonnum "10"; txlen "3610";
chr17	ENSEMBL_gcm37	exon	28872806	28872919	0.194423607620778	-	.	gene_id "ENSMUSG00000036196.17"; transcript_id "ENSMUSG00000036196.17_tx_36"; exon_id "chr17_28872806_28872919_-"; exonnum "9"; txlen "3515";
chr17	ENSEMBL_gcm37	exon	28872806	28872919	0.172249521078563	-	.	gene_id "ENSMUSG00000036196.17"; transcript_id "ENSMUSG00000036196.17_tx_38"; exon_id "chr17_28872806_28872919_-"; exonnum "11"; txlen "3877";
chr17	ENSEMBL_gcm37	exon	28872806	28872919	0.164205960109574	-	.	gene_id "ENSMUSG00000036196.17"; transcript_id "ENSMUSG00000036196.17_tx_39"; exon_id "chr17_28872806_28872919_-"; exonnum "8"; txlen "3241";
chr17	ENSEMBL_gcm37	exon	28872806	28872919	0.680298250036106	-	.	gene_id "ENSMUSG00000036196.17"; transcript_id "ENSMUSG00000036196.17_tx_4"; exon_id "chr17_28872806_28872919_-"; exonnum "11"; txlen "3828";
chr17	ENSEMBL_gcm37	exon	28872806	28872919	0.161961440380168	-	.	gene_id "ENSMUSG00000036196.17"; transcript_id "ENSMUSG00000036196.17_tx_40"; exon_id "chr17_28872806_28872919_-"; exonnum "8"; txlen "3001";
chr17	ENSEMBL_gcm37	exon	28872806	28872919	0.155026162360852	-	.	gene_id "ENSMUSG00000036196.17"; transcript_id "ENSMUSG00000036196.17_tx_41"; exon_id "chr17_28872806_28872919_-"; exonnum "9"; txlen "3445";
chr17	ENSEMBL_gcm37	exon	28872806	28872919	0.146579101688639	-	.	gene_id "ENSMUSG00000036196.17"; transcript_id "ENSMUSG00000036196.17_tx_42"; exon_id "chr17_28872806_28872919_-"; exonnum "9"; txlen "3205";
chr17	ENSEMBL_gcm37	exon	28872806	28872919	0.136978010986873	-	.	gene_id "ENSMUSG00000036196.17"; transcript_id "ENSMUSG00000036196.17_tx_43"; exon_id "chr17_28872806_28872919_-"; exonnum "8"; txlen "3365";
chr17	ENSEMBL_gcm37	exon	28872806	28872919	0.130990463318238	-	.	gene_id "ENSMUSG00000036196.17"; transcript_id "ENSMUSG00000036196.17_tx_44"; exon_id "chr17_28872806_28872919_-"; exonnum "8"; txlen "3258";
chr17	ENSEMBL_gcm37	exon	28872806	28872919	0.130990463318238	-	.	gene_id "ENSMUSG00000036196.17"; transcript_id "ENSMUSG00000036196.17_tx_45"; exon_id "chr17_28872806_28872919_-"; exonnum "8"; txlen "3018";
chr17	ENSEMBL_gcm37	exon	28872806	28872919	0.128745943588833	-	.	gene_id "ENSMUSG00000036196.17"; transcript_id "ENSMUSG00000036196.17_tx_46"; exon_id "chr17_28872806_28872919_-"; exonnum "7"; txlen "3093";
chr17	ENSEMBL_gcm37	exon	28872806	28872919	0.126973697978334	-	.	gene_id "ENSMUSG00000036196.17"; transcript_id "ENSMUSG00000036196.17_tx_47"; exon_id "chr17_28872806_28872919_-"; exonnum "8"; txlen "3125";
chr17	ENSEMBL_gcm37	exon	28872806	28872919	0.125344925470955	-	.	gene_id "ENSMUSG00000036196.17"; transcript_id "ENSMUSG00000036196.17_tx_48"; exon_id "chr17_28872806_28872919_-"; exonnum "9"; txlen "3336";
chr17	ENSEMBL_gcm37	exon	28872806	28872919	0.124338640035784	-	.	gene_id "ENSMUSG00000036196.17"; transcript_id "ENSMUSG00000036196.17_tx_49"; exon_id "chr17_28872806_28872919_-"; exonnum "8"; txlen "3171";
chr17	ENSEMBL_gcm37	exon	28872806	28872919	0.609349465559968	-	.	gene_id "ENSMUSG00000036196.17"; transcript_id "ENSMUSG00000036196.17_tx_5"; exon_id "chr17_28872806_28872919_-"; exonnum "10"; txlen "3423";
chr17	ENSEMBL_gcm37	exon	28872806	28872919	0.119893122309367	-	.	gene_id "ENSMUSG00000036196.17"; transcript_id "ENSMUSG00000036196.17_tx_50"; exon_id "chr17_28872806_28872919_-"; exonnum "11"; txlen "3637";
chr17	ENSEMBL_gcm37	exon	28872806	28872919	0.109362138438781	-	.	gene_id "ENSMUSG00000036196.17"; transcript_id "ENSMUSG00000036196.17_tx_51"; exon_id "chr17_28872806_28872919_-"; exonnum "10"; txlen "3712";
chr17	ENSEMBL_gcm37	exon	28872806	28872919	0.10687334675692	-	.	gene_id "ENSMUSG00000036196.17"; transcript_id "ENSMUSG00000036196.17_tx_53"; exon_id "chr17_28872806_28872919_-"; exonnum "10"; txlen "3472";
chr17	ENSEMBL_gcm37	exon	28872806	28872919	0.105780859851816	-	.	gene_id "ENSMUSG00000036196.17"; transcript_id "ENSMUSG00000036196.17_tx_54"; exon_id "chr17_28872806_28872919_-"; exonnum "8"; txlen "3188";
chr17	ENSEMBL_gcm37	exon	28872806	28872919	0.100387214747878	-	.	gene_id "ENSMUSG00000036196.17"; transcript_id "ENSMUSG00000036196.17_tx_56"; exon_id "chr17_28872806_28872919_-"; exonnum "8"; txlen "3295";
chr17	ENSEMBL_gcm37	exon	28872806	28872919	0.0987471078606203	-	.	gene_id "ENSMUSG00000036196.17"; transcript_id "ENSMUSG00000036196.17_tx_57"; exon_id "chr17_28872806_28872919_-"; exonnum "8"; txlen "3055";
chr17	ENSEMBL_gcm37	exon	28872806	28872919	0.0859271651605082	-	.	gene_id "ENSMUSG00000036196.17"; transcript_id "ENSMUSG00000036196.17_tx_58"; exon_id "chr17_28872806_28872919_-"; exonnum "10"; txlen "3729";
chr17	ENSEMBL_gcm37	exon	28872806	28872919	0.0801713346733242	-	.	gene_id "ENSMUSG00000036196.17"; transcript_id "ENSMUSG00000036196.17_tx_59"; exon_id "chr17_28872806_28872919_-"; exonnum "7"; txlen "2853";
chr17	ENSEMBL_gcm37	exon	28872806	28872919	0.566288517205386	-	.	gene_id "ENSMUSG00000036196.17"; transcript_id "ENSMUSG00000036196.17_tx_6"; exon_id "chr17_28872806_28872919_-"; exonnum "10"; txlen "3663";
chr17	ENSEMBL_gcm37	exon	28872806	28872919	0.080047919116872	-	.	gene_id "ENSMUSG00000036196.17"; transcript_id "ENSMUSG00000036196.17_tx_60"; exon_id "chr17_28872806_28872919_-"; exonnum "11"; txlen "3807";
chr17	ENSEMBL_gcm37	exon	28872806	28872919	0.0790033592056189	-	.	gene_id "ENSMUSG00000036196.17"; transcript_id "ENSMUSG00000036196.17_tx_61"; exon_id "chr17_28872806_28872919_-"; exonnum "7"; txlen "3091";
chr17	ENSEMBL_gcm37	exon	28872806	28872919	0.0723879401165193	-	.	gene_id "ENSMUSG00000036196.17"; transcript_id "ENSMUSG00000036196.17_tx_67"; exon_id "chr17_28872806_28872919_-"; exonnum "9"; txlen "3351";
chr17	ENSEMBL_gcm37	exon	28872806	28872919	0.0693637026529486	-	.	gene_id "ENSMUSG00000036196.17"; transcript_id "ENSMUSG00000036196.17_tx_68"; exon_id "chr17_28872806_28872919_-"; exonnum "10"; txlen "3045";
chr17	ENSEMBL_gcm37	exon	28872806	28872919	0.0693637026529486	-	.	gene_id "ENSMUSG00000036196.17"; transcript_id "ENSMUSG00000036196.17_tx_69"; exon_id "chr17_28872806_28872919_-"; exonnum "11"; txlen "3210";
chr17	ENSEMBL_gcm37	exon	28872806	28872919	0.0689194371225083	-	.	gene_id "ENSMUSG00000036196.17"; transcript_id "ENSMUSG00000036196.17_tx_70"; exon_id "chr17_28872806_28872919_-"; exonnum "10"; txlen "3489";
chr17	ENSEMBL_gcm37	exon	28872806	28872919	0.0684964014048341	-	.	gene_id "ENSMUSG00000036196.17"; transcript_id "ENSMUSG00000036196.17_tx_71"; exon_id "chr17_28872806_28872919_-"; exonnum "11"; txlen "3567";
chr17	ENSEMBL_gcm37	exon	28872806	28872919	0.0645649139653609	-	.	gene_id "ENSMUSG00000036196.17"; transcript_id "ENSMUSG00000036196.17_tx_76"; exon_id "chr17_28872806_28872919_-"; exonnum "9"; txlen "3562";
chr17	ENSEMBL_gcm37	exon	28872806	28872919	0.0644811241223552	-	.	gene_id "ENSMUSG00000036196.17"; transcript_id "ENSMUSG00000036196.17_tx_78"; exon_id "chr17_28872806_28872919_-"; exonnum "9"; txlen "2895";
chr17	ENSEMBL_gcm37	exon	28872806	28872919	0.062630082900589	-	.	gene_id "ENSMUSG00000036196.17"; transcript_id "ENSMUSG00000036196.17_tx_82"; exon_id "chr17_28872806_28872919_-"; exonnum "8"; txlen "3203";
chr17	ENSEMBL_gcm37	exon	28872806	28872919	0.0593771911429337	-	.	gene_id "ENSMUSG00000036196.17"; transcript_id "ENSMUSG00000036196.17_tx_86"; exon_id "chr17_28872806_28872919_-"; exonnum "11"; txlen "2783";
chr17	ENSEMBL_gcm37	exon	28872806	28872919	0.057780919435595	-	.	gene_id "ENSMUSG00000036196.17"; transcript_id "ENSMUSG00000036196.17_tx_87"; exon_id "chr17_28872806_28872919_-"; exonnum "10"; txlen "2975";
chr17	ENSEMBL_gcm37	exon	28872806	28872919	0.057780919435595	-	.	gene_id "ENSMUSG00000036196.17"; transcript_id "ENSMUSG00000036196.17_tx_88"; exon_id "chr17_28872806_28872919_-"; exonnum "11"; txlen "3140";
chr17	ENSEMBL_gcm37	exon	28872806	28872919	0.0572880695500403	-	.	gene_id "ENSMUSG00000036196.17"; transcript_id "ENSMUSG00000036196.17_tx_89"; exon_id "chr17_28872806_28872919_-"; exonnum "10"; txlen "2618";
chr17	ENSEMBL_gcm37	exon	28872806	28872919	0.438451250164211	-	.	gene_id "ENSMUSG00000036196.17"; transcript_id "ENSMUSG00000036196.17_tx_9"; exon_id "chr17_28872806_28872919_-"; exonnum "11"; txlen "3518";
chr17	ENSEMBL_gcm37	exon	28872806	28872919	0.0545087960300984	-	.	gene_id "ENSMUSG00000036196.17"; transcript_id "ENSMUSG00000036196.17_tx_90"; exon_id "chr17_28872806_28872919_-"; exonnum "8"; txlen "2931";
chr17	ENSEMBL_gcm37	exon	28872806	28872919	0.0538429187444663	-	.	gene_id "ENSMUSG00000036196.17"; transcript_id "ENSMUSG00000036196.17_tx_91"; exon_id "chr17_28872806_28872919_-"; exonnum "10"; txlen "3642";
chr17	ENSEMBL_gcm37	exon	28872806	28872919	0.0514353007486932	-	.	gene_id "ENSMUSG00000036196.17"; transcript_id "ENSMUSG00000036196.17_tx_92"; exon_id "chr17_28872806_28872919_-"; exonnum "9"; txlen "3564";
chr17	ENSEMBL_gcm37	exon	28872806	28872919	0.0490297729303547	-	.	gene_id "ENSMUSG00000036196.17"; transcript_id "ENSMUSG00000036196.17_tx_95"; exon_id "chr17_28872806_28872919_-"; exonnum "10"; txlen "3625";
chr17	ENSEMBL_gcm37	exon	28872806	28872919	0.0480654572135349	-	.	gene_id "ENSMUSG00000036196.17"; transcript_id "ENSMUSG00000036196.17_tx_96"; exon_id "chr17_28872806_28872919_-"; exonnum "9"; txlen "3322";
chr17	ENSEMBL_gcm37	exon	28872806	28872919	0.0473379860128038	-	.	gene_id "ENSMUSG00000036196.17"; transcript_id "ENSMUSG00000036196.17_tx_99"; exon_id "chr17_28872806_28872919_-"; exonnum "9"; txlen "2825";
chr17	HAVANA	exon	28873819	28873966	0	-	.	gene_id "ENSMUSG00000036196.17"; transcript_id "ENSMUST00000114764.8"; gene_type "protein_coding"; gene_name "Slc26a8"; transcript_type "protein_coding"; transcript_name "Slc26a8-201"; exon_number 9; exon_id "ENSMUSE00001282254.2"; level 2; protein_id "ENSMUSP00000110412.2"; transcript_support_level "5"; mgi_id "MGI:2385046"; tag "not_organism_supported"; tag "basic"; tag "Ensembl_canonical"; tag "GENCODE_Primary"; tag "appris_principal_1"; tag "CCDS"; ccdsid "CCDS70779.1"; havana_gene "OTTMUSG00000024246.1"; havana_transcript "OTTMUST00000059341.1";
chr17	HAVANA	CDS	28873819	28873966	0	-	1	gene_id "ENSMUSG00000036196.17"; transcript_id "ENSMUST00000114764.8"; gene_type "protein_coding"; gene_name "Slc26a8"; transcript_type "protein_coding"; transcript_name "Slc26a8-201"; exon_number 9; exon_id "ENSMUSE00001282254.2"; level 2; protein_id "ENSMUSP00000110412.2"; transcript_support_level "5"; mgi_id "MGI:2385046"; tag "not_organism_supported"; tag "basic"; tag "Ensembl_canonical"; tag "GENCODE_Primary"; tag "appris_principal_1"; tag "CCDS"; ccdsid "CCDS70779.1"; havana_gene "OTTMUSG00000024246.1"; havana_transcript "OTTMUST00000059341.1";
chr17	HAVANA	exon	28873819	28873966	0	-	.	gene_id "ENSMUSG00000036196.17"; transcript_id "ENSMUST00000233249.2"; gene_type "protein_coding"; gene_name "Slc26a8"; transcript_type "protein_coding"; transcript_name "Slc26a8-205"; exon_number 7; exon_id "ENSMUSE00001282254.2"; level 2; protein_id "ENSMUSP00000156769.2"; mgi_id "MGI:2385046"; tag "not_organism_supported"; tag "basic"; havana_gene "OTTMUSG00000024246.1"; havana_transcript "OTTMUST00000175286.1";
chr17	HAVANA	CDS	28873819	28873966	0	-	1	gene_id "ENSMUSG00000036196.17"; transcript_id "ENSMUST00000233249.2"; gene_type "protein_coding"; gene_name "Slc26a8"; transcript_type "protein_coding"; transcript_name "Slc26a8-205"; exon_number 7; exon_id "ENSMUSE00001282254.2"; level 2; protein_id "ENSMUSP00000156769.2"; mgi_id "MGI:2385046"; tag "not_organism_supported"; tag "basic"; havana_gene "OTTMUSG00000024246.1"; havana_transcript "OTTMUST00000175286.1";
chr17	HAVANA	exon	28873819	28873966	0	-	.	gene_id "ENSMUSG00000036196.17"; transcript_id "ENSMUST00000145224.2"; gene_type "protein_coding"; gene_name "Slc26a8"; transcript_type "protein_coding"; transcript_name "Slc26a8-202"; exon_number 9; exon_id "ENSMUSE00001282254.2"; level 2; protein_id "ENSMUSP00000156853.2"; transcript_support_level "2"; mgi_id "MGI:2385046"; tag "basic"; havana_gene "OTTMUSG00000024246.1"; havana_transcript "OTTMUST00000059340.1";
chr17	HAVANA	CDS	28873819	28873966	0	-	1	gene_id "ENSMUSG00000036196.17"; transcript_id "ENSMUST00000145224.2"; gene_type "protein_coding"; gene_name "Slc26a8"; transcript_type "protein_coding"; transcript_name "Slc26a8-202"; exon_number 9; exon_id "ENSMUSE00001282254.2"; level 2; protein_id "ENSMUSP00000156853.2"; transcript_support_level "2"; mgi_id "MGI:2385046"; tag "basic"; havana_gene "OTTMUSG00000024246.1"; havana_transcript "OTTMUST00000059340.1";
chr17	HAVANA	exon	28873819	28873966	0	-	.	gene_id "ENSMUSG00000036196.17"; transcript_id "ENSMUST00000233398.2"; gene_type "protein_coding"; gene_name "Slc26a8"; transcript_type "protein_coding"; transcript_name "Slc26a8-206"; exon_number 9; exon_id "ENSMUSE00001282254.2"; level 2; protein_id "ENSMUSP00000156774.2"; mgi_id "MGI:2385046"; tag "RNA_Seq_supported_only"; tag "basic"; havana_gene "OTTMUSG00000024246.1"; havana_transcript "OTTMUST00000175287.1";
chr17	HAVANA	CDS	28873819	28873966	0	-	1	gene_id "ENSMUSG00000036196.17"; transcript_id "ENSMUST00000233398.2"; gene_type "protein_coding"; gene_name "Slc26a8"; transcript_type "protein_coding"; transcript_name "Slc26a8-206"; exon_number 9; exon_id "ENSMUSE00001282254.2"; level 2; protein_id "ENSMUSP00000156774.2"; mgi_id "MGI:2385046"; tag "RNA_Seq_supported_only"; tag "basic"; havana_gene "OTTMUSG00000024246.1"; havana_transcript "OTTMUST00000175287.1";
chr17	HAVANA	exon	28873819	28873966	0	-	.	gene_id "ENSMUSG00000036196.17"; transcript_id "ENSMUST00000233689.2"; gene_type "protein_coding"; gene_name "Slc26a8"; transcript_type "retained_intron"; transcript_name "Slc26a8-207"; exon_number 5; exon_id "ENSMUSE00001209150.2"; level 2; mgi_id "MGI:2385046"; havana_gene "OTTMUSG00000024246.1"; havana_transcript "OTTMUST00000175288.1";
chr17	ENSEMBL_gcm37	exon	28873819	28873966	4.28625954287583	-	.	gene_id "ENSMUSG00000036196.17"; transcript_id "ENSMUSG00000036196.17_tx_1"; exon_id "chr17_28873819_28873966_-"; exonnum "8"; txlen "3406";
chr17	ENSEMBL_gcm37	exon	28873819	28873966	0.411810375647838	-	.	gene_id "ENSMUSG00000036196.17"; transcript_id "ENSMUSG00000036196.17_tx_10"; exon_id "chr17_28873819_28873966_-"; exonnum "8"; txlen "3273";
chr17	ENSEMBL_gcm37	exon	28873819	28873966	0.0450318895383992	-	.	gene_id "ENSMUSG00000036196.17"; transcript_id "ENSMUSG00000036196.17_tx_101"; exon_id "chr17_28873819_28873966_-"; exonnum "8"; txlen "2468";
chr17	ENSEMBL_gcm37	exon	28873819	28873966	0.0442393356480023	-	.	gene_id "ENSMUSG00000036196.17"; transcript_id "ENSMUSG00000036196.17_tx_102"; exon_id "chr17_28873819_28873966_-"; exonnum "8"; txlen "2361";
chr17	ENSEMBL_gcm37	exon	28873819	28873966	0.0389724634896853	-	.	gene_id "ENSMUSG00000036196.17"; transcript_id "ENSMUSG00000036196.17_tx_107"; exon_id "chr17_28873819_28873966_-"; exonnum "10"; txlen "3773";
chr17	ENSEMBL_gcm37	exon	28873819	28873966	0.0373434619926403	-	.	gene_id "ENSMUSG00000036196.17"; transcript_id "ENSMUSG00000036196.17_tx_112"; exon_id "chr17_28873819_28873966_-"; exonnum "9"; txlen "3402";
chr17	ENSEMBL_gcm37	exon	28873819	28873966	0.035908418486775	-	.	gene_id "ENSMUSG00000036196.17"; transcript_id "ENSMUSG00000036196.17_tx_113"; exon_id "chr17_28873819_28873966_-"; exonnum "9"; txlen "3608";
chr17	ENSEMBL_gcm37	exon	28873819	28873966	0.0358786401097789	-	.	gene_id "ENSMUSG00000036196.17"; transcript_id "ENSMUSG00000036196.17_tx_114"; exon_id "chr17_28873819_28873966_-"; exonnum "9"; txlen "2548";
chr17	ENSEMBL_gcm37	exon	28873819	28873966	0.0358786401097789	-	.	gene_id "ENSMUSG00000036196.17"; transcript_id "ENSMUSG00000036196.17_tx_115"; exon_id "chr17_28873819_28873966_-"; exonnum "10"; txlen "2713";
chr17	ENSEMBL_gcm37	exon	28873819	28873966	0.0334014725753029	-	.	gene_id "ENSMUSG00000036196.17"; transcript_id "ENSMUSG00000036196.17_tx_121"; exon_id "chr17_28873819_28873966_-"; exonnum "10"; txlen "3703";
chr17	ENSEMBL_gcm37	exon	28873819	28873966	0.0334014725753029	-	.	gene_id "ENSMUSG00000036196.17"; transcript_id "ENSMUSG00000036196.17_tx_122"; exon_id "chr17_28873819_28873966_-"; exonnum "9"; txlen "3538";
chr17	ENSEMBL_gcm37	exon	28873819	28873966	0.0326511933478543	-	.	gene_id "ENSMUSG00000036196.17"; transcript_id "ENSMUSG00000036196.17_tx_124"; exon_id "chr17_28873819_28873966_-"; exonnum "8"; txlen "3104";
chr17	ENSEMBL_gcm37	exon	28873819	28873966	0.0326511933478543	-	.	gene_id "ENSMUSG00000036196.17"; transcript_id "ENSMUSG00000036196.17_tx_125"; exon_id "chr17_28873819_28873966_-"; exonnum "9"; txlen "3269";
chr17	ENSEMBL_gcm37	exon	28873819	28873966	0.0326511933478543	-	.	gene_id "ENSMUSG00000036196.17"; transcript_id "ENSMUSG00000036196.17_tx_126"; exon_id "chr17_28873819_28873966_-"; exonnum "7"; txlen "2908";
chr17	ENSEMBL_gcm37	exon	28873819	28873966	0.0326511933478543	-	.	gene_id "ENSMUSG00000036196.17"; transcript_id "ENSMUSG00000036196.17_tx_127"; exon_id "chr17_28873819_28873966_-"; exonnum "8"; txlen "3344";
chr17	ENSEMBL_gcm37	exon	28873819	28873966	0.0326511933478543	-	.	gene_id "ENSMUSG00000036196.17"; transcript_id "ENSMUSG00000036196.17_tx_128"; exon_id "chr17_28873819_28873966_-"; exonnum "9"; txlen "3509";
chr17	ENSEMBL_gcm37	exon	28873819	28873966	0.0326511933478543	-	.	gene_id "ENSMUSG00000036196.17"; transcript_id "ENSMUSG00000036196.17_tx_129"; exon_id "chr17_28873819_28873966_-"; exonnum "8"; txlen "3073";
chr17	ENSEMBL_gcm37	exon	28873819	28873966	0.379346698268723	-	.	gene_id "ENSMUSG00000036196.17"; transcript_id "ENSMUSG00000036196.17_tx_13"; exon_id "chr17_28873819_28873966_-"; exonnum "10"; txlen "3758";
chr17	ENSEMBL_gcm37	exon	28873819	28873966	0.0326511933478543	-	.	gene_id "ENSMUSG00000036196.17"; transcript_id "ENSMUSG00000036196.17_tx_130"; exon_id "chr17_28873819_28873966_-"; exonnum "8"; txlen "3313";
chr17	ENSEMBL_gcm37	exon	28873819	28873966	0.0326511933478543	-	.	gene_id "ENSMUSG00000036196.17"; transcript_id "ENSMUSG00000036196.17_tx_131"; exon_id "chr17_28873819_28873966_-"; exonnum "7"; txlen "3148";
chr17	ENSEMBL_gcm37	exon	28873819	28873966	0.0307644203443129	-	.	gene_id "ENSMUSG00000036196.17"; transcript_id "ENSMUSG00000036196.17_tx_137"; exon_id "chr17_28873819_28873966_-"; exonnum "6"; txlen "3021";
chr17	ENSEMBL_gcm37	exon	28873819	28873966	0.370941731282135	-	.	gene_id "ENSMUSG00000036196.17"; transcript_id "ENSMUSG00000036196.17_tx_15"; exon_id "chr17_28873819_28873966_-"; exonnum "9"; txlen "3353";
chr17	ENSEMBL_gcm37	exon	28873819	28873966	0.0261294060096098	-	.	gene_id "ENSMUSG00000036196.17"; transcript_id "ENSMUSG00000036196.17_tx_156"; exon_id "chr17_28873819_28873966_-"; exonnum "8"; txlen "2398";
chr17	ENSEMBL_gcm37	exon	28873819	28873966	0.0261052269532305	-	.	gene_id "ENSMUSG00000036196.17"; transcript_id "ENSMUSG00000036196.17_tx_159"; exon_id "chr17_28873819_28873966_-"; exonnum "6"; txlen "1974";
chr17	ENSEMBL_gcm37	exon	28873819	28873966	0.361481422770636	-	.	gene_id "ENSMUSG00000036196.17"; transcript_id "ENSMUSG00000036196.17_tx_16"; exon_id "chr17_28873819_28873966_-"; exonnum "9"; txlen "3593";
chr17	ENSEMBL_gcm37	exon	28873819	28873966	0.0261052269532305	-	.	gene_id "ENSMUSG00000036196.17"; transcript_id "ENSMUSG00000036196.17_tx_162"; exon_id "chr17_28873819_28873966_-"; exonnum "6"; txlen "3019";
chr17	ENSEMBL_gcm37	exon	28873819	28873966	0.0261052269532305	-	.	gene_id "ENSMUSG00000036196.17"; transcript_id "ENSMUSG00000036196.17_tx_165"; exon_id "chr17_28873819_28873966_-"; exonnum "7"; txlen "2139";
chr17	ENSEMBL_gcm37	exon	28873819	28873966	0.0261052269532305	-	.	gene_id "ENSMUSG00000036196.17"; transcript_id "ENSMUSG00000036196.17_tx_166"; exon_id "chr17_28873819_28873966_-"; exonnum "7"; txlen "3184";
chr17	ENSEMBL_gcm37	exon	28873819	28873966	0.0261052269532305	-	.	gene_id "ENSMUSG00000036196.17"; transcript_id "ENSMUSG00000036196.17_tx_167"; exon_id "chr17_28873819_28873966_-"; exonnum "6"; txlen "1679";
chr17	ENSEMBL_gcm37	exon	28873819	28873966	0.3592605682691	-	.	gene_id "ENSMUSG00000036196.17"; transcript_id "ENSMUSG00000036196.17_tx_17"; exon_id "chr17_28873819_28873966_-"; exonnum "8"; txlen "3513";
chr17	ENSEMBL_gcm37	exon	28873819	28873966	0.0261052269532305	-	.	gene_id "ENSMUSG00000036196.17"; transcript_id "ENSMUSG00000036196.17_tx_170"; exon_id "chr17_28873819_28873966_-"; exonnum "6"; txlen "2724";
chr17	ENSEMBL_gcm37	exon	28873819	28873966	0.0261052269532305	-	.	gene_id "ENSMUSG00000036196.17"; transcript_id "ENSMUSG00000036196.17_tx_172"; exon_id "chr17_28873819_28873966_-"; exonnum "6"; txlen "1749";
chr17	ENSEMBL_gcm37	exon	28873819	28873966	0.0261052269532305	-	.	gene_id "ENSMUSG00000036196.17"; transcript_id "ENSMUSG00000036196.17_tx_173"; exon_id "chr17_28873819_28873966_-"; exonnum "7"; txlen "1844";
chr17	ENSEMBL_gcm37	exon	28873819	28873966	0.0261052269532305	-	.	gene_id "ENSMUSG00000036196.17"; transcript_id "ENSMUSG00000036196.17_tx_174"; exon_id "chr17_28873819_28873966_-"; exonnum "7"; txlen "2889";
chr17	ENSEMBL_gcm37	exon	28873819	28873966	0.023835207218167	-	.	gene_id "ENSMUSG00000036196.17"; transcript_id "ENSMUSG00000036196.17_tx_179"; exon_id "chr17_28873819_28873966_-"; exonnum "6"; txlen "2779";
chr17	ENSEMBL_gcm37	exon	28873819	28873966	0.023835207218167	-	.	gene_id "ENSMUSG00000036196.17"; transcript_id "ENSMUSG00000036196.17_tx_182"; exon_id "chr17_28873819_28873966_-"; exonnum "6"; txlen "2484";
chr17	ENSEMBL_gcm37	exon	28873819	28873966	0.0232632436578593	-	.	gene_id "ENSMUSG00000036196.17"; transcript_id "ENSMUSG00000036196.17_tx_184"; exon_id "chr17_28873819_28873966_-"; exonnum "10"; txlen "3822";
chr17	ENSEMBL_gcm37	exon	28873819	28873966	0.0232108871607927	-	.	gene_id "ENSMUSG00000036196.17"; transcript_id "ENSMUSG00000036196.17_tx_188"; exon_id "chr17_28873819_28873966_-"; exonnum "9"; txlen "3322";
chr17	ENSEMBL_gcm37	exon	28873819	28873966	0.0232108871607927	-	.	gene_id "ENSMUSG00000036196.17"; transcript_id "ENSMUSG00000036196.17_tx_189"; exon_id "chr17_28873819_28873966_-"; exonnum "9"; txlen "3392";
chr17	ENSEMBL_gcm37	exon	28873819	28873966	0.0232108871607927	-	.	gene_id "ENSMUSG00000036196.17"; transcript_id "ENSMUSG00000036196.17_tx_190"; exon_id "chr17_28873819_28873966_-"; exonnum "7"; txlen "3077";
chr17	ENSEMBL_gcm37	exon	28873819	28873966	0.0232108871607927	-	.	gene_id "ENSMUSG00000036196.17"; transcript_id "ENSMUSG00000036196.17_tx_191"; exon_id "chr17_28873819_28873966_-"; exonnum "7"; txlen "3007";
chr17	ENSEMBL_gcm37	exon	28873819	28873966	0.0227001973506352	-	.	gene_id "ENSMUSG00000036196.17"; transcript_id "ENSMUSG00000036196.17_tx_195"; exon_id "chr17_28873819_28873966_-"; exonnum "5"; txlen "1824";
chr17	ENSEMBL_gcm37	exon	28873819	28873966	0.299827867912216	-	.	gene_id "ENSMUSG00000036196.17"; transcript_id "ENSMUSG00000036196.17_tx_22"; exon_id "chr17_28873819_28873966_-"; exonnum "8"; txlen "3203";
chr17	ENSEMBL_gcm37	exon	28873819	28873966	0.254448516890899	-	.	gene_id "ENSMUSG00000036196.17"; transcript_id "ENSMUSG00000036196.17_tx_27"; exon_id "chr17_28873819_28873966_-"; exonnum "8"; txlen "3443";
chr17	ENSEMBL_gcm37	exon	28873819	28873966	0.697135926214663	-	.	gene_id "ENSMUSG00000036196.17"; transcript_id "ENSMUSG00000036196.17_tx_3"; exon_id "chr17_28873819_28873966_-"; exonnum "10"; txlen "3588";
chr17	ENSEMBL_gcm37	exon	28873819	28873966	0.172249521078563	-	.	gene_id "ENSMUSG00000036196.17"; transcript_id "ENSMUSG00000036196.17_tx_38"; exon_id "chr17_28873819_28873966_-"; exonnum "10"; txlen "3877";
chr17	ENSEMBL_gcm37	exon	28873819	28873966	0.164205960109574	-	.	gene_id "ENSMUSG00000036196.17"; transcript_id "ENSMUSG00000036196.17_tx_39"; exon_id "chr17_28873819_28873966_-"; exonnum "7"; txlen "3241";
chr17	ENSEMBL_gcm37	exon	28873819	28873966	0.680298250036106	-	.	gene_id "ENSMUSG00000036196.17"; transcript_id "ENSMUSG00000036196.17_tx_4"; exon_id "chr17_28873819_28873966_-"; exonnum "10"; txlen "3828";
chr17	ENSEMBL_gcm37	exon	28873819	28873966	0.161961440380168	-	.	gene_id "ENSMUSG00000036196.17"; transcript_id "ENSMUSG00000036196.17_tx_40"; exon_id "chr17_28873819_28873966_-"; exonnum "7"; txlen "3001";
chr17	ENSEMBL_gcm37	exon	28873819	28873966	0.125344925470955	-	.	gene_id "ENSMUSG00000036196.17"; transcript_id "ENSMUSG00000036196.17_tx_48"; exon_id "chr17_28873819_28873966_-"; exonnum "8"; txlen "3336";
chr17	ENSEMBL_gcm37	exon	28873819	28873966	0.124338640035784	-	.	gene_id "ENSMUSG00000036196.17"; transcript_id "ENSMUSG00000036196.17_tx_49"; exon_id "chr17_28873819_28873966_-"; exonnum "7"; txlen "3171";
chr17	ENSEMBL_gcm37	exon	28873819	28873966	0.609349465559968	-	.	gene_id "ENSMUSG00000036196.17"; transcript_id "ENSMUSG00000036196.17_tx_5"; exon_id "chr17_28873819_28873966_-"; exonnum "9"; txlen "3423";
chr17	ENSEMBL_gcm37	exon	28873819	28873966	0.119893122309367	-	.	gene_id "ENSMUSG00000036196.17"; transcript_id "ENSMUSG00000036196.17_tx_50"; exon_id "chr17_28873819_28873966_-"; exonnum "10"; txlen "3637";
chr17	ENSEMBL_gcm37	exon	28873819	28873966	0.109362138438781	-	.	gene_id "ENSMUSG00000036196.17"; transcript_id "ENSMUSG00000036196.17_tx_51"; exon_id "chr17_28873819_28873966_-"; exonnum "9"; txlen "3712";
chr17	ENSEMBL_gcm37	exon	28873819	28873966	0.10687334675692	-	.	gene_id "ENSMUSG00000036196.17"; transcript_id "ENSMUSG00000036196.17_tx_53"; exon_id "chr17_28873819_28873966_-"; exonnum "9"; txlen "3472";
chr17	ENSEMBL_gcm37	exon	28873819	28873966	0.566288517205386	-	.	gene_id "ENSMUSG00000036196.17"; transcript_id "ENSMUSG00000036196.17_tx_6"; exon_id "chr17_28873819_28873966_-"; exonnum "9"; txlen "3663";
chr17	ENSEMBL_gcm37	exon	28873819	28873966	0.080047919116872	-	.	gene_id "ENSMUSG00000036196.17"; transcript_id "ENSMUSG00000036196.17_tx_60"; exon_id "chr17_28873819_28873966_-"; exonnum "10"; txlen "3807";
chr17	ENSEMBL_gcm37	exon	28873819	28873966	0.0790033592056189	-	.	gene_id "ENSMUSG00000036196.17"; transcript_id "ENSMUSG00000036196.17_tx_61"; exon_id "chr17_28873819_28873966_-"; exonnum "6"; txlen "3091";
chr17	ENSEMBL_gcm37	exon	28873819	28873966	0.0723879401165193	-	.	gene_id "ENSMUSG00000036196.17"; transcript_id "ENSMUSG00000036196.17_tx_67"; exon_id "chr17_28873819_28873966_-"; exonnum "8"; txlen "3351";
chr17	ENSEMBL_gcm37	exon	28873819	28873966	0.0693637026529486	-	.	gene_id "ENSMUSG00000036196.17"; transcript_id "ENSMUSG00000036196.17_tx_68"; exon_id "chr17_28873819_28873966_-"; exonnum "9"; txlen "3045";
chr17	ENSEMBL_gcm37	exon	28873819	28873966	0.0693637026529486	-	.	gene_id "ENSMUSG00000036196.17"; transcript_id "ENSMUSG00000036196.17_tx_69"; exon_id "chr17_28873819_28873966_-"; exonnum "10"; txlen "3210";
chr17	ENSEMBL_gcm37	exon	28873819	28873966	0.0684964014048341	-	.	gene_id "ENSMUSG00000036196.17"; transcript_id "ENSMUSG00000036196.17_tx_71"; exon_id "chr17_28873819_28873966_-"; exonnum "10"; txlen "3567";
chr17	ENSEMBL_gcm37	exon	28873819	28873966	0.0645649139653609	-	.	gene_id "ENSMUSG00000036196.17"; transcript_id "ENSMUSG00000036196.17_tx_76"; exon_id "chr17_28873819_28873966_-"; exonnum "8"; txlen "3562";
chr17	ENSEMBL_gcm37	exon	28873819	28873966	0.0644811241223552	-	.	gene_id "ENSMUSG00000036196.17"; transcript_id "ENSMUSG00000036196.17_tx_78"; exon_id "chr17_28873819_28873966_-"; exonnum "8"; txlen "2895";
chr17	ENSEMBL_gcm37	exon	28873819	28873966	0.0593771911429337	-	.	gene_id "ENSMUSG00000036196.17"; transcript_id "ENSMUSG00000036196.17_tx_86"; exon_id "chr17_28873819_28873966_-"; exonnum "10"; txlen "2783";
chr17	ENSEMBL_gcm37	exon	28873819	28873966	0.057780919435595	-	.	gene_id "ENSMUSG00000036196.17"; transcript_id "ENSMUSG00000036196.17_tx_87"; exon_id "chr17_28873819_28873966_-"; exonnum "9"; txlen "2975";
chr17	ENSEMBL_gcm37	exon	28873819	28873966	0.057780919435595	-	.	gene_id "ENSMUSG00000036196.17"; transcript_id "ENSMUSG00000036196.17_tx_88"; exon_id "chr17_28873819_28873966_-"; exonnum "10"; txlen "3140";
chr17	ENSEMBL_gcm37	exon	28873819	28873966	0.0572880695500403	-	.	gene_id "ENSMUSG00000036196.17"; transcript_id "ENSMUSG00000036196.17_tx_89"; exon_id "chr17_28873819_28873966_-"; exonnum "9"; txlen "2618";
chr17	ENSEMBL_gcm37	exon	28873819	28873966	0.438451250164211	-	.	gene_id "ENSMUSG00000036196.17"; transcript_id "ENSMUSG00000036196.17_tx_9"; exon_id "chr17_28873819_28873966_-"; exonnum "10"; txlen "3518";
chr17	ENSEMBL_gcm37	exon	28873819	28873966	0.0545087960300984	-	.	gene_id "ENSMUSG00000036196.17"; transcript_id "ENSMUSG00000036196.17_tx_90"; exon_id "chr17_28873819_28873966_-"; exonnum "7"; txlen "2931";
chr17	ENSEMBL_gcm37	exon	28873819	28873966	0.0538429187444663	-	.	gene_id "ENSMUSG00000036196.17"; transcript_id "ENSMUSG00000036196.17_tx_91"; exon_id "chr17_28873819_28873966_-"; exonnum "9"; txlen "3642";
chr17	ENSEMBL_gcm37	exon	28873819	28873966	0.0480654572135349	-	.	gene_id "ENSMUSG00000036196.17"; transcript_id "ENSMUSG00000036196.17_tx_96"; exon_id "chr17_28873819_28873966_-"; exonnum "8"; txlen "3322";
chr17	ENSEMBL_gcm37	exon	28873819	28873966	0.0473379860128038	-	.	gene_id "ENSMUSG00000036196.17"; transcript_id "ENSMUSG00000036196.17_tx_99"; exon_id "chr17_28873819_28873966_-"; exonnum "8"; txlen "2825";
chr17	HAVANA	exon	28878567	28878649	0	-	.	gene_id "ENSMUSG00000036196.17"; transcript_id "ENSMUST00000114764.8"; gene_type "protein_coding"; gene_name "Slc26a8"; transcript_type "protein_coding"; transcript_name "Slc26a8-201"; exon_number 8; exon_id "ENSMUSE00001227976.2"; level 2; protein_id "ENSMUSP00000110412.2"; transcript_support_level "5"; mgi_id "MGI:2385046"; tag "not_organism_supported"; tag "basic"; tag "Ensembl_canonical"; tag "GENCODE_Primary"; tag "appris_principal_1"; tag "CCDS"; ccdsid "CCDS70779.1"; havana_gene "OTTMUSG00000024246.1"; havana_transcript "OTTMUST00000059341.1";
chr17	HAVANA	CDS	28878567	28878649	0	-	0	gene_id "ENSMUSG00000036196.17"; transcript_id "ENSMUST00000114764.8"; gene_type "protein_coding"; gene_name "Slc26a8"; transcript_type "protein_coding"; transcript_name "Slc26a8-201"; exon_number 8; exon_id "ENSMUSE00001227976.2"; level 2; protein_id "ENSMUSP00000110412.2"; transcript_support_level "5"; mgi_id "MGI:2385046"; tag "not_organism_supported"; tag "basic"; tag "Ensembl_canonical"; tag "GENCODE_Primary"; tag "appris_principal_1"; tag "CCDS"; ccdsid "CCDS70779.1"; havana_gene "OTTMUSG00000024246.1"; havana_transcript "OTTMUST00000059341.1";
chr17	HAVANA	exon	28878567	28878649	0	-	.	gene_id "ENSMUSG00000036196.17"; transcript_id "ENSMUST00000233249.2"; gene_type "protein_coding"; gene_name "Slc26a8"; transcript_type "protein_coding"; transcript_name "Slc26a8-205"; exon_number 6; exon_id "ENSMUSE00001227976.2"; level 2; protein_id "ENSMUSP00000156769.2"; mgi_id "MGI:2385046"; tag "not_organism_supported"; tag "basic"; havana_gene "OTTMUSG00000024246.1"; havana_transcript "OTTMUST00000175286.1";
chr17	HAVANA	CDS	28878567	28878649	0	-	0	gene_id "ENSMUSG00000036196.17"; transcript_id "ENSMUST00000233249.2"; gene_type "protein_coding"; gene_name "Slc26a8"; transcript_type "protein_coding"; transcript_name "Slc26a8-205"; exon_number 6; exon_id "ENSMUSE00001227976.2"; level 2; protein_id "ENSMUSP00000156769.2"; mgi_id "MGI:2385046"; tag "not_organism_supported"; tag "basic"; havana_gene "OTTMUSG00000024246.1"; havana_transcript "OTTMUST00000175286.1";
chr17	HAVANA	exon	28878567	28878649	0	-	.	gene_id "ENSMUSG00000036196.17"; transcript_id "ENSMUST00000145224.2"; gene_type "protein_coding"; gene_name "Slc26a8"; transcript_type "protein_coding"; transcript_name "Slc26a8-202"; exon_number 8; exon_id "ENSMUSE00001227976.2"; level 2; protein_id "ENSMUSP00000156853.2"; transcript_support_level "2"; mgi_id "MGI:2385046"; tag "basic"; havana_gene "OTTMUSG00000024246.1"; havana_transcript "OTTMUST00000059340.1";
chr17	HAVANA	CDS	28878567	28878649	0	-	0	gene_id "ENSMUSG00000036196.17"; transcript_id "ENSMUST00000145224.2"; gene_type "protein_coding"; gene_name "Slc26a8"; transcript_type "protein_coding"; transcript_name "Slc26a8-202"; exon_number 8; exon_id "ENSMUSE00001227976.2"; level 2; protein_id "ENSMUSP00000156853.2"; transcript_support_level "2"; mgi_id "MGI:2385046"; tag "basic"; havana_gene "OTTMUSG00000024246.1"; havana_transcript "OTTMUST00000059340.1";
chr17	HAVANA	exon	28878567	28878649	0	-	.	gene_id "ENSMUSG00000036196.17"; transcript_id "ENSMUST00000233398.2"; gene_type "protein_coding"; gene_name "Slc26a8"; transcript_type "protein_coding"; transcript_name "Slc26a8-206"; exon_number 8; exon_id "ENSMUSE00001227976.2"; level 2; protein_id "ENSMUSP00000156774.2"; mgi_id "MGI:2385046"; tag "RNA_Seq_supported_only"; tag "basic"; havana_gene "OTTMUSG00000024246.1"; havana_transcript "OTTMUST00000175287.1";
chr17	HAVANA	CDS	28878567	28878649	0	-	0	gene_id "ENSMUSG00000036196.17"; transcript_id "ENSMUST00000233398.2"; gene_type "protein_coding"; gene_name "Slc26a8"; transcript_type "protein_coding"; transcript_name "Slc26a8-206"; exon_number 8; exon_id "ENSMUSE00001227976.2"; level 2; protein_id "ENSMUSP00000156774.2"; mgi_id "MGI:2385046"; tag "RNA_Seq_supported_only"; tag "basic"; havana_gene "OTTMUSG00000024246.1"; havana_transcript "OTTMUST00000175287.1";
chr17	HAVANA	exon	28878567	28878649	0	-	.	gene_id "ENSMUSG00000036196.17"; transcript_id "ENSMUST00000233689.2"; gene_type "protein_coding"; gene_name "Slc26a8"; transcript_type "retained_intron"; transcript_name "Slc26a8-207"; exon_number 4; exon_id "ENSMUSE00001296006.2"; level 2; mgi_id "MGI:2385046"; havana_gene "OTTMUSG00000024246.1"; havana_transcript "OTTMUST00000175288.1";
chr17	ENSEMBL_gcm37	exon	28878567	28878649	4.28625954287583	-	.	gene_id "ENSMUSG00000036196.17"; transcript_id "ENSMUSG00000036196.17_tx_1"; exon_id "chr17_28878567_28878649_-"; exonnum "7"; txlen "3406";
chr17	ENSEMBL_gcm37	exon	28878567	28878649	0.411810375647838	-	.	gene_id "ENSMUSG00000036196.17"; transcript_id "ENSMUSG00000036196.17_tx_10"; exon_id "chr17_28878567_28878649_-"; exonnum "7"; txlen "3273";
chr17	ENSEMBL_gcm37	exon	28878567	28878649	0.0459657279274444	-	.	gene_id "ENSMUSG00000036196.17"; transcript_id "ENSMUSG00000036196.17_tx_100"; exon_id "chr17_28878567_28878649_-"; exonnum "8"; txlen "3460";
chr17	ENSEMBL_gcm37	exon	28878567	28878649	0.0450318895383992	-	.	gene_id "ENSMUSG00000036196.17"; transcript_id "ENSMUSG00000036196.17_tx_101"; exon_id "chr17_28878567_28878649_-"; exonnum "7"; txlen "2468";
chr17	ENSEMBL_gcm37	exon	28878567	28878649	0.0442393356480023	-	.	gene_id "ENSMUSG00000036196.17"; transcript_id "ENSMUSG00000036196.17_tx_102"; exon_id "chr17_28878567_28878649_-"; exonnum "7"; txlen "2361";
chr17	ENSEMBL_gcm37	exon	28878567	28878649	0.0434587820159723	-	.	gene_id "ENSMUSG00000036196.17"; transcript_id "ENSMUSG00000036196.17_tx_103"; exon_id "chr17_28878567_28878649_-"; exonnum "9"; txlen "3555";
chr17	ENSEMBL_gcm37	exon	28878567	28878649	0.0398376379216238	-	.	gene_id "ENSMUSG00000036196.17"; transcript_id "ENSMUSG00000036196.17_tx_105"; exon_id "chr17_28878567_28878649_-"; exonnum "9"; txlen "3511";
chr17	ENSEMBL_gcm37	exon	28878567	28878649	0.0392729803832594	-	.	gene_id "ENSMUSG00000036196.17"; transcript_id "ENSMUSG00000036196.17_tx_106"; exon_id "chr17_28878567_28878649_-"; exonnum "8"; txlen "3324";
chr17	ENSEMBL_gcm37	exon	28878567	28878649	0.0389724634896853	-	.	gene_id "ENSMUSG00000036196.17"; transcript_id "ENSMUSG00000036196.17_tx_107"; exon_id "chr17_28878567_28878649_-"; exonnum "9"; txlen "3773";
chr17	ENSEMBL_gcm37	exon	28878567	28878649	0.0387304508848162	-	.	gene_id "ENSMUSG00000036196.17"; transcript_id "ENSMUSG00000036196.17_tx_108"; exon_id "chr17_28878567_28878649_-"; exonnum "8"; txlen "2897";
chr17	ENSEMBL_gcm37	exon	28878567	28878649	0.0387304508848162	-	.	gene_id "ENSMUSG00000036196.17"; transcript_id "ENSMUSG00000036196.17_tx_109"; exon_id "chr17_28878567_28878649_-"; exonnum "9"; txlen "3062";
chr17	ENSEMBL_gcm37	exon	28878567	28878649	0.39461442256838	-	.	gene_id "ENSMUSG00000036196.17"; transcript_id "ENSMUSG00000036196.17_tx_11"; exon_id "chr17_28878567_28878649_-"; exonnum "9"; txlen "3326";
chr17	ENSEMBL_gcm37	exon	28878567	28878649	0.0387304508848162	-	.	gene_id "ENSMUSG00000036196.17"; transcript_id "ENSMUSG00000036196.17_tx_110"; exon_id "chr17_28878567_28878649_-"; exonnum "9"; txlen "2992";
chr17	ENSEMBL_gcm37	exon	28878567	28878649	0.0382493841487787	-	.	gene_id "ENSMUSG00000036196.17"; transcript_id "ENSMUSG00000036196.17_tx_111"; exon_id "chr17_28878567_28878649_-"; exonnum "8"; txlen "2713";
chr17	ENSEMBL_gcm37	exon	28878567	28878649	0.0373434619926403	-	.	gene_id "ENSMUSG00000036196.17"; transcript_id "ENSMUSG00000036196.17_tx_112"; exon_id "chr17_28878567_28878649_-"; exonnum "8"; txlen "3402";
chr17	ENSEMBL_gcm37	exon	28878567	28878649	0.035908418486775	-	.	gene_id "ENSMUSG00000036196.17"; transcript_id "ENSMUSG00000036196.17_tx_113"; exon_id "chr17_28878567_28878649_-"; exonnum "8"; txlen "3608";
chr17	ENSEMBL_gcm37	exon	28878567	28878649	0.0358786401097789	-	.	gene_id "ENSMUSG00000036196.17"; transcript_id "ENSMUSG00000036196.17_tx_114"; exon_id "chr17_28878567_28878649_-"; exonnum "8"; txlen "2548";
chr17	ENSEMBL_gcm37	exon	28878567	28878649	0.0358786401097789	-	.	gene_id "ENSMUSG00000036196.17"; transcript_id "ENSMUSG00000036196.17_tx_115"; exon_id "chr17_28878567_28878649_-"; exonnum "9"; txlen "2713";
chr17	ENSEMBL_gcm37	exon	28878567	28878649	0.0337095479158032	-	.	gene_id "ENSMUSG00000036196.17"; transcript_id "ENSMUSG00000036196.17_tx_116"; exon_id "chr17_28878567_28878649_-"; exonnum "8"; txlen "3276";
chr17	ENSEMBL_gcm37	exon	28878567	28878649	0.0337095479158032	-	.	gene_id "ENSMUSG00000036196.17"; transcript_id "ENSMUSG00000036196.17_tx_117"; exon_id "chr17_28878567_28878649_-"; exonnum "9"; txlen "3441";
chr17	ENSEMBL_gcm37	exon	28878567	28878649	0.0337095479158032	-	.	gene_id "ENSMUSG00000036196.17"; transcript_id "ENSMUSG00000036196.17_tx_118"; exon_id "chr17_28878567_28878649_-"; exonnum "8"; txlen "3346";
chr17	ENSEMBL_gcm37	exon	28878567	28878649	0.0337095479158032	-	.	gene_id "ENSMUSG00000036196.17"; transcript_id "ENSMUSG00000036196.17_tx_119"; exon_id "chr17_28878567_28878649_-"; exonnum "8"; txlen "3390";
chr17	ENSEMBL_gcm37	exon	28878567	28878649	0.386677587163543	-	.	gene_id "ENSMUSG00000036196.17"; transcript_id "ENSMUSG00000036196.17_tx_12"; exon_id "chr17_28878567_28878649_-"; exonnum "8"; txlen "3161";
chr17	ENSEMBL_gcm37	exon	28878567	28878649	0.0337064961167254	-	.	gene_id "ENSMUSG00000036196.17"; transcript_id "ENSMUSG00000036196.17_tx_120"; exon_id "chr17_28878567_28878649_-"; exonnum "7"; txlen "2948";
chr17	ENSEMBL_gcm37	exon	28878567	28878649	0.0334014725753029	-	.	gene_id "ENSMUSG00000036196.17"; transcript_id "ENSMUSG00000036196.17_tx_121"; exon_id "chr17_28878567_28878649_-"; exonnum "9"; txlen "3703";
chr17	ENSEMBL_gcm37	exon	28878567	28878649	0.0334014725753029	-	.	gene_id "ENSMUSG00000036196.17"; transcript_id "ENSMUSG00000036196.17_tx_122"; exon_id "chr17_28878567_28878649_-"; exonnum "8"; txlen "3538";
chr17	ENSEMBL_gcm37	exon	28878567	28878649	0.0327824013715892	-	.	gene_id "ENSMUSG00000036196.17"; transcript_id "ENSMUSG00000036196.17_tx_123"; exon_id "chr17_28878567_28878649_-"; exonnum "7"; txlen "3300";
chr17	ENSEMBL_gcm37	exon	28878567	28878649	0.0326511933478543	-	.	gene_id "ENSMUSG00000036196.17"; transcript_id "ENSMUSG00000036196.17_tx_124"; exon_id "chr17_28878567_28878649_-"; exonnum "7"; txlen "3104";
chr17	ENSEMBL_gcm37	exon	28878567	28878649	0.0326511933478543	-	.	gene_id "ENSMUSG00000036196.17"; transcript_id "ENSMUSG00000036196.17_tx_125"; exon_id "chr17_28878567_28878649_-"; exonnum "8"; txlen "3269";
chr17	ENSEMBL_gcm37	exon	28878567	28878649	0.0326511933478543	-	.	gene_id "ENSMUSG00000036196.17"; transcript_id "ENSMUSG00000036196.17_tx_126"; exon_id "chr17_28878567_28878649_-"; exonnum "6"; txlen "2908";
chr17	ENSEMBL_gcm37	exon	28878567	28878649	0.0326511933478543	-	.	gene_id "ENSMUSG00000036196.17"; transcript_id "ENSMUSG00000036196.17_tx_127"; exon_id "chr17_28878567_28878649_-"; exonnum "7"; txlen "3344";
chr17	ENSEMBL_gcm37	exon	28878567	28878649	0.0326511933478543	-	.	gene_id "ENSMUSG00000036196.17"; transcript_id "ENSMUSG00000036196.17_tx_128"; exon_id "chr17_28878567_28878649_-"; exonnum "8"; txlen "3509";
chr17	ENSEMBL_gcm37	exon	28878567	28878649	0.0326511933478543	-	.	gene_id "ENSMUSG00000036196.17"; transcript_id "ENSMUSG00000036196.17_tx_129"; exon_id "chr17_28878567_28878649_-"; exonnum "7"; txlen "3073";
chr17	ENSEMBL_gcm37	exon	28878567	28878649	0.379346698268723	-	.	gene_id "ENSMUSG00000036196.17"; transcript_id "ENSMUSG00000036196.17_tx_13"; exon_id "chr17_28878567_28878649_-"; exonnum "9"; txlen "3758";
chr17	ENSEMBL_gcm37	exon	28878567	28878649	0.0326511933478543	-	.	gene_id "ENSMUSG00000036196.17"; transcript_id "ENSMUSG00000036196.17_tx_130"; exon_id "chr17_28878567_28878649_-"; exonnum "7"; txlen "3313";
chr17	ENSEMBL_gcm37	exon	28878567	28878649	0.0326511933478543	-	.	gene_id "ENSMUSG00000036196.17"; transcript_id "ENSMUSG00000036196.17_tx_131"; exon_id "chr17_28878567_28878649_-"; exonnum "6"; txlen "3148";
chr17	ENSEMBL_gcm37	exon	28878567	28878649	0.0322574960154304	-	.	gene_id "ENSMUSG00000036196.17"; transcript_id "ENSMUSG00000036196.17_tx_132"; exon_id "chr17_28878567_28878649_-"; exonnum "8"; txlen "2286";
chr17	ENSEMBL_gcm37	exon	28878567	28878649	0.0322574960154304	-	.	gene_id "ENSMUSG00000036196.17"; transcript_id "ENSMUSG00000036196.17_tx_133"; exon_id "chr17_28878567_28878649_-"; exonnum "8"; txlen "2356";
chr17	ENSEMBL_gcm37	exon	28878567	28878649	0.0322574960154304	-	.	gene_id "ENSMUSG00000036196.17"; transcript_id "ENSMUSG00000036196.17_tx_134"; exon_id "chr17_28878567_28878649_-"; exonnum "9"; txlen "2451";
chr17	ENSEMBL_gcm37	exon	28878567	28878649	0.0316725781725914	-	.	gene_id "ENSMUSG00000036196.17"; transcript_id "ENSMUSG00000036196.17_tx_135"; exon_id "chr17_28878567_28878649_-"; exonnum "9"; txlen "2635";
chr17	ENSEMBL_gcm37	exon	28878567	28878649	0.0307644203443129	-	.	gene_id "ENSMUSG00000036196.17"; transcript_id "ENSMUSG00000036196.17_tx_136"; exon_id "chr17_28878567_28878649_-"; exonnum "5"; txlen "2943";
chr17	ENSEMBL_gcm37	exon	28878567	28878649	0.0307644203443129	-	.	gene_id "ENSMUSG00000036196.17"; transcript_id "ENSMUSG00000036196.17_tx_137"; exon_id "chr17_28878567_28878649_-"; exonnum "5"; txlen "3021";
chr17	ENSEMBL_gcm37	exon	28878567	28878649	0.0305929521530258	-	.	gene_id "ENSMUSG00000036196.17"; transcript_id "ENSMUSG00000036196.17_tx_138"; exon_id "chr17_28878567_28878649_-"; exonnum "7"; txlen "3097";
chr17	ENSEMBL_gcm37	exon	28878567	28878649	0.0305929521530258	-	.	gene_id "ENSMUSG00000036196.17"; transcript_id "ENSMUSG00000036196.17_tx_139"; exon_id "chr17_28878567_28878649_-"; exonnum "8"; txlen "3262";
chr17	ENSEMBL_gcm37	exon	28878567	28878649	0.372169552527925	-	.	gene_id "ENSMUSG00000036196.17"; transcript_id "ENSMUSG00000036196.17_tx_14"; exon_id "chr17_28878567_28878649_-"; exonnum "9"; txlen "3566";
chr17	ENSEMBL_gcm37	exon	28878567	28878649	0.0305929521530258	-	.	gene_id "ENSMUSG00000036196.17"; transcript_id "ENSMUSG00000036196.17_tx_140"; exon_id "chr17_28878567_28878649_-"; exonnum "7"; txlen "2857";
chr17	ENSEMBL_gcm37	exon	28878567	28878649	0.0305929521530258	-	.	gene_id "ENSMUSG00000036196.17"; transcript_id "ENSMUSG00000036196.17_tx_141"; exon_id "chr17_28878567_28878649_-"; exonnum "8"; txlen "3022";
chr17	ENSEMBL_gcm37	exon	28878567	28878649	0.029583456579698	-	.	gene_id "ENSMUSG00000036196.17"; transcript_id "ENSMUSG00000036196.17_tx_142"; exon_id "chr17_28878567_28878649_-"; exonnum "8"; txlen "2470";
chr17	ENSEMBL_gcm37	exon	28878567	28878649	0.0292863137020028	-	.	gene_id "ENSMUSG00000036196.17"; transcript_id "ENSMUSG00000036196.17_tx_145"; exon_id "chr17_28878567_28878649_-"; exonnum "7"; txlen "2563";
chr17	ENSEMBL_gcm37	exon	28878567	28878649	0.0282965149635553	-	.	gene_id "ENSMUSG00000036196.17"; transcript_id "ENSMUSG00000036196.17_tx_146"; exon_id "chr17_28878567_28878649_-"; exonnum "9"; txlen "3305";
chr17	ENSEMBL_gcm37	exon	28878567	28878649	0.0282965149635553	-	.	gene_id "ENSMUSG00000036196.17"; transcript_id "ENSMUSG00000036196.17_tx_147"; exon_id "chr17_28878567_28878649_-"; exonnum "9"; txlen "3545";
chr17	ENSEMBL_gcm37	exon	28878567	28878649	0.0281706600842727	-	.	gene_id "ENSMUSG00000036196.17"; transcript_id "ENSMUSG00000036196.17_tx_148"; exon_id "chr17_28878567_28878649_-"; exonnum "7"; txlen "3074";
chr17	ENSEMBL_gcm37	exon	28878567	28878649	0.0274452156489531	-	.	gene_id "ENSMUSG00000036196.17"; transcript_id "ENSMUSG00000036196.17_tx_149"; exon_id "chr17_28878567_28878649_-"; exonnum "8"; txlen "3192";
chr17	ENSEMBL_gcm37	exon	28878567	28878649	0.370941731282135	-	.	gene_id "ENSMUSG00000036196.17"; transcript_id "ENSMUSG00000036196.17_tx_15"; exon_id "chr17_28878567_28878649_-"; exonnum "8"; txlen "3353";
chr17	ENSEMBL_gcm37	exon	28878567	28878649	0.0274452156489531	-	.	gene_id "ENSMUSG00000036196.17"; transcript_id "ENSMUSG00000036196.17_tx_150"; exon_id "chr17_28878567_28878649_-"; exonnum "7"; txlen "3027";
chr17	ENSEMBL_gcm37	exon	28878567	28878649	0.0274452156489531	-	.	gene_id "ENSMUSG00000036196.17"; transcript_id "ENSMUSG00000036196.17_tx_151"; exon_id "chr17_28878567_28878649_-"; exonnum "7"; txlen "2787";
chr17	ENSEMBL_gcm37	exon	28878567	28878649	0.0274452156489531	-	.	gene_id "ENSMUSG00000036196.17"; transcript_id "ENSMUSG00000036196.17_tx_152"; exon_id "chr17_28878567_28878649_-"; exonnum "8"; txlen "2952";
chr17	ENSEMBL_gcm37	exon	28878567	28878649	0.026575162031258	-	.	gene_id "ENSMUSG00000036196.17"; transcript_id "ENSMUSG00000036196.17_tx_153"; exon_id "chr17_28878567_28878649_-"; exonnum "8"; txlen "3380";
chr17	ENSEMBL_gcm37	exon	28878567	28878649	0.0261294060096098	-	.	gene_id "ENSMUSG00000036196.17"; transcript_id "ENSMUSG00000036196.17_tx_154"; exon_id "chr17_28878567_28878649_-"; exonnum "7"; txlen "2136";
chr17	ENSEMBL_gcm37	exon	28878567	28878649	0.0261294060096098	-	.	gene_id "ENSMUSG00000036196.17"; transcript_id "ENSMUSG00000036196.17_tx_155"; exon_id "chr17_28878567_28878649_-"; exonnum "7"; txlen "2206";
chr17	ENSEMBL_gcm37	exon	28878567	28878649	0.0261294060096098	-	.	gene_id "ENSMUSG00000036196.17"; transcript_id "ENSMUSG00000036196.17_tx_156"; exon_id "chr17_28878567_28878649_-"; exonnum "7"; txlen "2398";
chr17	ENSEMBL_gcm37	exon	28878567	28878649	0.0261052269532305	-	.	gene_id "ENSMUSG00000036196.17"; transcript_id "ENSMUSG00000036196.17_tx_157"; exon_id "chr17_28878567_28878649_-"; exonnum "5"; txlen "1826";
chr17	ENSEMBL_gcm37	exon	28878567	28878649	0.0261052269532305	-	.	gene_id "ENSMUSG00000036196.17"; transcript_id "ENSMUSG00000036196.17_tx_158"; exon_id "chr17_28878567_28878649_-"; exonnum "5"; txlen "2871";
chr17	ENSEMBL_gcm37	exon	28878567	28878649	0.0261052269532305	-	.	gene_id "ENSMUSG00000036196.17"; transcript_id "ENSMUSG00000036196.17_tx_159"; exon_id "chr17_28878567_28878649_-"; exonnum "5"; txlen "1974";
chr17	ENSEMBL_gcm37	exon	28878567	28878649	0.361481422770636	-	.	gene_id "ENSMUSG00000036196.17"; transcript_id "ENSMUSG00000036196.17_tx_16"; exon_id "chr17_28878567_28878649_-"; exonnum "8"; txlen "3593";
chr17	ENSEMBL_gcm37	exon	28878567	28878649	0.0261052269532305	-	.	gene_id "ENSMUSG00000036196.17"; transcript_id "ENSMUSG00000036196.17_tx_160"; exon_id "chr17_28878567_28878649_-"; exonnum "6"; txlen "1991";
chr17	ENSEMBL_gcm37	exon	28878567	28878649	0.0261052269532305	-	.	gene_id "ENSMUSG00000036196.17"; transcript_id "ENSMUSG00000036196.17_tx_161"; exon_id "chr17_28878567_28878649_-"; exonnum "5"; txlen "1531";
chr17	ENSEMBL_gcm37	exon	28878567	28878649	0.0261052269532305	-	.	gene_id "ENSMUSG00000036196.17"; transcript_id "ENSMUSG00000036196.17_tx_162"; exon_id "chr17_28878567_28878649_-"; exonnum "5"; txlen "3019";
chr17	ENSEMBL_gcm37	exon	28878567	28878649	0.0261052269532305	-	.	gene_id "ENSMUSG00000036196.17"; transcript_id "ENSMUSG00000036196.17_tx_163"; exon_id "chr17_28878567_28878649_-"; exonnum "6"; txlen "3036";
chr17	ENSEMBL_gcm37	exon	28878567	28878649	0.0261052269532305	-	.	gene_id "ENSMUSG00000036196.17"; transcript_id "ENSMUSG00000036196.17_tx_164"; exon_id "chr17_28878567_28878649_-"; exonnum "5"; txlen "2576";
chr17	ENSEMBL_gcm37	exon	28878567	28878649	0.0261052269532305	-	.	gene_id "ENSMUSG00000036196.17"; transcript_id "ENSMUSG00000036196.17_tx_165"; exon_id "chr17_28878567_28878649_-"; exonnum "6"; txlen "2139";
chr17	ENSEMBL_gcm37	exon	28878567	28878649	0.0261052269532305	-	.	gene_id "ENSMUSG00000036196.17"; transcript_id "ENSMUSG00000036196.17_tx_166"; exon_id "chr17_28878567_28878649_-"; exonnum "6"; txlen "3184";
chr17	ENSEMBL_gcm37	exon	28878567	28878649	0.0261052269532305	-	.	gene_id "ENSMUSG00000036196.17"; transcript_id "ENSMUSG00000036196.17_tx_167"; exon_id "chr17_28878567_28878649_-"; exonnum "5"; txlen "1679";
chr17	ENSEMBL_gcm37	exon	28878567	28878649	0.0261052269532305	-	.	gene_id "ENSMUSG00000036196.17"; transcript_id "ENSMUSG00000036196.17_tx_168"; exon_id "chr17_28878567_28878649_-"; exonnum "5"; txlen "1601";
chr17	ENSEMBL_gcm37	exon	28878567	28878649	0.0261052269532305	-	.	gene_id "ENSMUSG00000036196.17"; transcript_id "ENSMUSG00000036196.17_tx_169"; exon_id "chr17_28878567_28878649_-"; exonnum "6"; txlen "1696";
chr17	ENSEMBL_gcm37	exon	28878567	28878649	0.3592605682691	-	.	gene_id "ENSMUSG00000036196.17"; transcript_id "ENSMUSG00000036196.17_tx_17"; exon_id "chr17_28878567_28878649_-"; exonnum "7"; txlen "3513";
chr17	ENSEMBL_gcm37	exon	28878567	28878649	0.0261052269532305	-	.	gene_id "ENSMUSG00000036196.17"; transcript_id "ENSMUSG00000036196.17_tx_170"; exon_id "chr17_28878567_28878649_-"; exonnum "5"; txlen "2724";
chr17	ENSEMBL_gcm37	exon	28878567	28878649	0.0261052269532305	-	.	gene_id "ENSMUSG00000036196.17"; transcript_id "ENSMUSG00000036196.17_tx_171"; exon_id "chr17_28878567_28878649_-"; exonnum "6"; txlen "2741";
chr17	ENSEMBL_gcm37	exon	28878567	28878649	0.0261052269532305	-	.	gene_id "ENSMUSG00000036196.17"; transcript_id "ENSMUSG00000036196.17_tx_172"; exon_id "chr17_28878567_28878649_-"; exonnum "5"; txlen "1749";
chr17	ENSEMBL_gcm37	exon	28878567	28878649	0.0261052269532305	-	.	gene_id "ENSMUSG00000036196.17"; transcript_id "ENSMUSG00000036196.17_tx_173"; exon_id "chr17_28878567_28878649_-"; exonnum "6"; txlen "1844";
chr17	ENSEMBL_gcm37	exon	28878567	28878649	0.0261052269532305	-	.	gene_id "ENSMUSG00000036196.17"; transcript_id "ENSMUSG00000036196.17_tx_174"; exon_id "chr17_28878567_28878649_-"; exonnum "6"; txlen "2889";
chr17	ENSEMBL_gcm37	exon	28878567	28878649	0.0260406466961417	-	.	gene_id "ENSMUSG00000036196.17"; transcript_id "ENSMUSG00000036196.17_tx_175"; exon_id "chr17_28878567_28878649_-"; exonnum "7"; txlen "3060";
chr17	ENSEMBL_gcm37	exon	28878567	28878649	0.023835207218167	-	.	gene_id "ENSMUSG00000036196.17"; transcript_id "ENSMUSG00000036196.17_tx_178"; exon_id "chr17_28878567_28878649_-"; exonnum "5"; txlen "2631";
chr17	ENSEMBL_gcm37	exon	28878567	28878649	0.023835207218167	-	.	gene_id "ENSMUSG00000036196.17"; transcript_id "ENSMUSG00000036196.17_tx_179"; exon_id "chr17_28878567_28878649_-"; exonnum "5"; txlen "2779";
chr17	ENSEMBL_gcm37	exon	28878567	28878649	0.354097296985705	-	.	gene_id "ENSMUSG00000036196.17"; transcript_id "ENSMUSG00000036196.17_tx_18"; exon_id "chr17_28878567_28878649_-"; exonnum "8"; txlen "3401";
chr17	ENSEMBL_gcm37	exon	28878567	28878649	0.023835207218167	-	.	gene_id "ENSMUSG00000036196.17"; transcript_id "ENSMUSG00000036196.17_tx_181"; exon_id "chr17_28878567_28878649_-"; exonnum "5"; txlen "2336";
chr17	ENSEMBL_gcm37	exon	28878567	28878649	0.023835207218167	-	.	gene_id "ENSMUSG00000036196.17"; transcript_id "ENSMUSG00000036196.17_tx_182"; exon_id "chr17_28878567_28878649_-"; exonnum "5"; txlen "2484";
chr17	ENSEMBL_gcm37	exon	28878567	28878649	0.0236032355854272	-	.	gene_id "ENSMUSG00000036196.17"; transcript_id "ENSMUSG00000036196.17_tx_183"; exon_id "chr17_28878567_28878649_-"; exonnum "7"; txlen "2747";
chr17	ENSEMBL_gcm37	exon	28878567	28878649	0.0232632436578593	-	.	gene_id "ENSMUSG00000036196.17"; transcript_id "ENSMUSG00000036196.17_tx_184"; exon_id "chr17_28878567_28878649_-"; exonnum "9"; txlen "3822";
chr17	ENSEMBL_gcm37	exon	28878567	28878649	0.0232356179219205	-	.	gene_id "ENSMUSG00000036196.17"; transcript_id "ENSMUSG00000036196.17_tx_185"; exon_id "chr17_28878567_28878649_-"; exonnum "7"; txlen "3414";
chr17	ENSEMBL_gcm37	exon	28878567	28878649	0.0232210466271373	-	.	gene_id "ENSMUSG00000036196.17"; transcript_id "ENSMUSG00000036196.17_tx_186"; exon_id "chr17_28878567_28878649_-"; exonnum "6"; txlen "2783";
chr17	ENSEMBL_gcm37	exon	28878567	28878649	0.0232210466271373	-	.	gene_id "ENSMUSG00000036196.17"; transcript_id "ENSMUSG00000036196.17_tx_187"; exon_id "chr17_28878567_28878649_-"; exonnum "6"; txlen "3023";
chr17	ENSEMBL_gcm37	exon	28878567	28878649	0.0232108871607927	-	.	gene_id "ENSMUSG00000036196.17"; transcript_id "ENSMUSG00000036196.17_tx_188"; exon_id "chr17_28878567_28878649_-"; exonnum "8"; txlen "3322";
chr17	ENSEMBL_gcm37	exon	28878567	28878649	0.0232108871607927	-	.	gene_id "ENSMUSG00000036196.17"; transcript_id "ENSMUSG00000036196.17_tx_189"; exon_id "chr17_28878567_28878649_-"; exonnum "8"; txlen "3392";
chr17	ENSEMBL_gcm37	exon	28878567	28878649	0.0232108871607927	-	.	gene_id "ENSMUSG00000036196.17"; transcript_id "ENSMUSG00000036196.17_tx_190"; exon_id "chr17_28878567_28878649_-"; exonnum "6"; txlen "3077";
chr17	ENSEMBL_gcm37	exon	28878567	28878649	0.0232108871607927	-	.	gene_id "ENSMUSG00000036196.17"; transcript_id "ENSMUSG00000036196.17_tx_191"; exon_id "chr17_28878567_28878649_-"; exonnum "6"; txlen "3007";
chr17	ENSEMBL_gcm37	exon	28878567	28878649	0.022835654044043	-	.	gene_id "ENSMUSG00000036196.17"; transcript_id "ENSMUSG00000036196.17_tx_192"; exon_id "chr17_28878567_28878649_-"; exonnum "6"; txlen "2739";
chr17	ENSEMBL_gcm37	exon	28878567	28878649	0.022835654044043	-	.	gene_id "ENSMUSG00000036196.17"; transcript_id "ENSMUSG00000036196.17_tx_193"; exon_id "chr17_28878567_28878649_-"; exonnum "5"; txlen "2589";
chr17	ENSEMBL_gcm37	exon	28878567	28878649	0.0227001973506352	-	.	gene_id "ENSMUSG00000036196.17"; transcript_id "ENSMUSG00000036196.17_tx_194"; exon_id "chr17_28878567_28878649_-"; exonnum "4"; txlen "1676";
chr17	ENSEMBL_gcm37	exon	28878567	28878649	0.0227001973506352	-	.	gene_id "ENSMUSG00000036196.17"; transcript_id "ENSMUSG00000036196.17_tx_195"; exon_id "chr17_28878567_28878649_-"; exonnum "4"; txlen "1824";
chr17	ENSEMBL_gcm37	exon	28878567	28878649	0.0227001973506352	-	.	gene_id "ENSMUSG00000036196.17"; transcript_id "ENSMUSG00000036196.17_tx_196"; exon_id "chr17_28878567_28878649_-"; exonnum "4"; txlen "1381";
chr17	ENSEMBL_gcm37	exon	28878567	28878649	0.0227001973506352	-	.	gene_id "ENSMUSG00000036196.17"; transcript_id "ENSMUSG00000036196.17_tx_197"; exon_id "chr17_28878567_28878649_-"; exonnum "4"; txlen "2721";
chr17	ENSEMBL_gcm37	exon	28878567	28878649	0.0227001973506352	-	.	gene_id "ENSMUSG00000036196.17"; transcript_id "ENSMUSG00000036196.17_tx_198"; exon_id "chr17_28878567_28878649_-"; exonnum "4"; txlen "2426";
chr17	ENSEMBL_gcm37	exon	28878567	28878649	0.0227001973506352	-	.	gene_id "ENSMUSG00000036196.17"; transcript_id "ENSMUSG00000036196.17_tx_199"; exon_id "chr17_28878567_28878649_-"; exonnum "4"; txlen "2481";
chr17	ENSEMBL_gcm37	exon	28878567	28878649	0.321090141552696	-	.	gene_id "ENSMUSG00000036196.17"; transcript_id "ENSMUSG00000036196.17_tx_21"; exon_id "chr17_28878567_28878649_-"; exonnum "9"; txlen "3256";
chr17	ENSEMBL_gcm37	exon	28878567	28878649	0.299827867912216	-	.	gene_id "ENSMUSG00000036196.17"; transcript_id "ENSMUSG00000036196.17_tx_22"; exon_id "chr17_28878567_28878649_-"; exonnum "7"; txlen "3203";
chr17	ENSEMBL_gcm37	exon	28878567	28878649	0.297015582109076	-	.	gene_id "ENSMUSG00000036196.17"; transcript_id "ENSMUSG00000036196.17_tx_23"; exon_id "chr17_28878567_28878649_-"; exonnum "9"; txlen "3496";
chr17	ENSEMBL_gcm37	exon	28878567	28878649	0.277944722392389	-	.	gene_id "ENSMUSG00000036196.17"; transcript_id "ENSMUSG00000036196.17_tx_24"; exon_id "chr17_28878567_28878649_-"; exonnum "8"; txlen "3331";
chr17	ENSEMBL_gcm37	exon	28878567	28878649	0.277427118104794	-	.	gene_id "ENSMUSG00000036196.17"; transcript_id "ENSMUSG00000036196.17_tx_25"; exon_id "chr17_28878567_28878649_-"; exonnum "8"; txlen "3091";
chr17	ENSEMBL_gcm37	exon	28878567	28878649	0.257332357709878	-	.	gene_id "ENSMUSG00000036196.17"; transcript_id "ENSMUSG00000036196.17_tx_26"; exon_id "chr17_28878567_28878649_-"; exonnum "9"; txlen "3440";
chr17	ENSEMBL_gcm37	exon	28878567	28878649	0.254448516890899	-	.	gene_id "ENSMUSG00000036196.17"; transcript_id "ENSMUSG00000036196.17_tx_27"; exon_id "chr17_28878567_28878649_-"; exonnum "7"; txlen "3443";
chr17	ENSEMBL_gcm37	exon	28878567	28878649	0.251798985775451	-	.	gene_id "ENSMUSG00000036196.17"; transcript_id "ENSMUSG00000036196.17_tx_28"; exon_id "chr17_28878567_28878649_-"; exonnum "7"; txlen "3011";
chr17	ENSEMBL_gcm37	exon	28878567	28878649	0.243876876446463	-	.	gene_id "ENSMUSG00000036196.17"; transcript_id "ENSMUSG00000036196.17_tx_29"; exon_id "chr17_28878567_28878649_-"; exonnum "7"; txlen "3251";
chr17	ENSEMBL_gcm37	exon	28878567	28878649	0.697135926214663	-	.	gene_id "ENSMUSG00000036196.17"; transcript_id "ENSMUSG00000036196.17_tx_3"; exon_id "chr17_28878567_28878649_-"; exonnum "9"; txlen "3588";
chr17	ENSEMBL_gcm37	exon	28878567	28878649	0.229612623929443	-	.	gene_id "ENSMUSG00000036196.17"; transcript_id "ENSMUSG00000036196.17_tx_30"; exon_id "chr17_28878567_28878649_-"; exonnum "9"; txlen "3680";
chr17	ENSEMBL_gcm37	exon	28878567	28878649	0.216831794807578	-	.	gene_id "ENSMUSG00000036196.17"; transcript_id "ENSMUSG00000036196.17_tx_31"; exon_id "chr17_28878567_28878649_-"; exonnum "9"; txlen "3370";
chr17	ENSEMBL_gcm37	exon	28878567	28878649	0.210648361168194	-	.	gene_id "ENSMUSG00000036196.17"; transcript_id "ENSMUSG00000036196.17_tx_32"; exon_id "chr17_28878567_28878649_-"; exonnum "7"; txlen "3181";
chr17	ENSEMBL_gcm37	exon	28878567	28878649	0.207814901552212	-	.	gene_id "ENSMUSG00000036196.17"; transcript_id "ENSMUSG00000036196.17_tx_33"; exon_id "chr17_28878567_28878649_-"; exonnum "8"; txlen "3275";
chr17	ENSEMBL_gcm37	exon	28878567	28878649	0.200525883667122	-	.	gene_id "ENSMUSG00000036196.17"; transcript_id "ENSMUSG00000036196.17_tx_34"; exon_id "chr17_28878567_28878649_-"; exonnum "9"; txlen "3610";
chr17	ENSEMBL_gcm37	exon	28878567	28878649	0.194423607620778	-	.	gene_id "ENSMUSG00000036196.17"; transcript_id "ENSMUSG00000036196.17_tx_36"; exon_id "chr17_28878567_28878649_-"; exonnum "8"; txlen "3515";
chr17	ENSEMBL_gcm37	exon	28878567	28878649	0.184331551115302	-	.	gene_id "ENSMUSG00000036196.17"; transcript_id "ENSMUSG00000036196.17_tx_37"; exon_id "chr17_28878567_28878649_-"; exonnum "7"; txlen "2941";
chr17	ENSEMBL_gcm37	exon	28878567	28878649	0.172249521078563	-	.	gene_id "ENSMUSG00000036196.17"; transcript_id "ENSMUSG00000036196.17_tx_38"; exon_id "chr17_28878567_28878649_-"; exonnum "9"; txlen "3877";
chr17	ENSEMBL_gcm37	exon	28878567	28878649	0.164205960109574	-	.	gene_id "ENSMUSG00000036196.17"; transcript_id "ENSMUSG00000036196.17_tx_39"; exon_id "chr17_28878567_28878649_-"; exonnum "6"; txlen "3241";
chr17	ENSEMBL_gcm37	exon	28878567	28878649	0.680298250036106	-	.	gene_id "ENSMUSG00000036196.17"; transcript_id "ENSMUSG00000036196.17_tx_4"; exon_id "chr17_28878567_28878649_-"; exonnum "9"; txlen "3828";
chr17	ENSEMBL_gcm37	exon	28878567	28878649	0.161961440380168	-	.	gene_id "ENSMUSG00000036196.17"; transcript_id "ENSMUSG00000036196.17_tx_40"; exon_id "chr17_28878567_28878649_-"; exonnum "6"; txlen "3001";
chr17	ENSEMBL_gcm37	exon	28878567	28878649	0.155026162360852	-	.	gene_id "ENSMUSG00000036196.17"; transcript_id "ENSMUSG00000036196.17_tx_41"; exon_id "chr17_28878567_28878649_-"; exonnum "8"; txlen "3445";
chr17	ENSEMBL_gcm37	exon	28878567	28878649	0.146579101688639	-	.	gene_id "ENSMUSG00000036196.17"; transcript_id "ENSMUSG00000036196.17_tx_42"; exon_id "chr17_28878567_28878649_-"; exonnum "8"; txlen "3205";
chr17	ENSEMBL_gcm37	exon	28878567	28878649	0.136978010986873	-	.	gene_id "ENSMUSG00000036196.17"; transcript_id "ENSMUSG00000036196.17_tx_43"; exon_id "chr17_28878567_28878649_-"; exonnum "7"; txlen "3365";
chr17	ENSEMBL_gcm37	exon	28878567	28878649	0.130990463318238	-	.	gene_id "ENSMUSG00000036196.17"; transcript_id "ENSMUSG00000036196.17_tx_44"; exon_id "chr17_28878567_28878649_-"; exonnum "7"; txlen "3258";
chr17	ENSEMBL_gcm37	exon	28878567	28878649	0.130990463318238	-	.	gene_id "ENSMUSG00000036196.17"; transcript_id "ENSMUSG00000036196.17_tx_45"; exon_id "chr17_28878567_28878649_-"; exonnum "7"; txlen "3018";
chr17	ENSEMBL_gcm37	exon	28878567	28878649	0.128745943588833	-	.	gene_id "ENSMUSG00000036196.17"; transcript_id "ENSMUSG00000036196.17_tx_46"; exon_id "chr17_28878567_28878649_-"; exonnum "6"; txlen "3093";
chr17	ENSEMBL_gcm37	exon	28878567	28878649	0.126973697978334	-	.	gene_id "ENSMUSG00000036196.17"; transcript_id "ENSMUSG00000036196.17_tx_47"; exon_id "chr17_28878567_28878649_-"; exonnum "7"; txlen "3125";
chr17	ENSEMBL_gcm37	exon	28878567	28878649	0.125344925470955	-	.	gene_id "ENSMUSG00000036196.17"; transcript_id "ENSMUSG00000036196.17_tx_48"; exon_id "chr17_28878567_28878649_-"; exonnum "7"; txlen "3336";
chr17	ENSEMBL_gcm37	exon	28878567	28878649	0.124338640035784	-	.	gene_id "ENSMUSG00000036196.17"; transcript_id "ENSMUSG00000036196.17_tx_49"; exon_id "chr17_28878567_28878649_-"; exonnum "6"; txlen "3171";
chr17	ENSEMBL_gcm37	exon	28878567	28878649	0.609349465559968	-	.	gene_id "ENSMUSG00000036196.17"; transcript_id "ENSMUSG00000036196.17_tx_5"; exon_id "chr17_28878567_28878649_-"; exonnum "8"; txlen "3423";
chr17	ENSEMBL_gcm37	exon	28878567	28878649	0.119893122309367	-	.	gene_id "ENSMUSG00000036196.17"; transcript_id "ENSMUSG00000036196.17_tx_50"; exon_id "chr17_28878567_28878649_-"; exonnum "9"; txlen "3637";
chr17	ENSEMBL_gcm37	exon	28878567	28878649	0.109362138438781	-	.	gene_id "ENSMUSG00000036196.17"; transcript_id "ENSMUSG00000036196.17_tx_51"; exon_id "chr17_28878567_28878649_-"; exonnum "8"; txlen "3712";
chr17	ENSEMBL_gcm37	exon	28878567	28878649	0.108745223954451	-	.	gene_id "ENSMUSG00000036196.17"; transcript_id "ENSMUSG00000036196.17_tx_52"; exon_id "chr17_28878567_28878649_-"; exonnum "7"; txlen "3144";
chr17	ENSEMBL_gcm37	exon	28878567	28878649	0.10687334675692	-	.	gene_id "ENSMUSG00000036196.17"; transcript_id "ENSMUSG00000036196.17_tx_53"; exon_id "chr17_28878567_28878649_-"; exonnum "8"; txlen "3472";
chr17	ENSEMBL_gcm37	exon	28878567	28878649	0.105780859851816	-	.	gene_id "ENSMUSG00000036196.17"; transcript_id "ENSMUSG00000036196.17_tx_54"; exon_id "chr17_28878567_28878649_-"; exonnum "7"; txlen "3188";
chr17	ENSEMBL_gcm37	exon	28878567	28878649	0.100387214747878	-	.	gene_id "ENSMUSG00000036196.17"; transcript_id "ENSMUSG00000036196.17_tx_56"; exon_id "chr17_28878567_28878649_-"; exonnum "7"; txlen "3295";
chr17	ENSEMBL_gcm37	exon	28878567	28878649	0.0987471078606203	-	.	gene_id "ENSMUSG00000036196.17"; transcript_id "ENSMUSG00000036196.17_tx_57"; exon_id "chr17_28878567_28878649_-"; exonnum "7"; txlen "3055";
chr17	ENSEMBL_gcm37	exon	28878567	28878649	0.0859271651605082	-	.	gene_id "ENSMUSG00000036196.17"; transcript_id "ENSMUSG00000036196.17_tx_58"; exon_id "chr17_28878567_28878649_-"; exonnum "9"; txlen "3729";
chr17	ENSEMBL_gcm37	exon	28878567	28878649	0.0801713346733242	-	.	gene_id "ENSMUSG00000036196.17"; transcript_id "ENSMUSG00000036196.17_tx_59"; exon_id "chr17_28878567_28878649_-"; exonnum "6"; txlen "2853";
chr17	ENSEMBL_gcm37	exon	28878567	28878649	0.566288517205386	-	.	gene_id "ENSMUSG00000036196.17"; transcript_id "ENSMUSG00000036196.17_tx_6"; exon_id "chr17_28878567_28878649_-"; exonnum "8"; txlen "3663";
chr17	ENSEMBL_gcm37	exon	28878567	28878649	0.080047919116872	-	.	gene_id "ENSMUSG00000036196.17"; transcript_id "ENSMUSG00000036196.17_tx_60"; exon_id "chr17_28878567_28878649_-"; exonnum "9"; txlen "3807";
chr17	ENSEMBL_gcm37	exon	28878567	28878649	0.0790033592056189	-	.	gene_id "ENSMUSG00000036196.17"; transcript_id "ENSMUSG00000036196.17_tx_61"; exon_id "chr17_28878567_28878649_-"; exonnum "5"; txlen "3091";
chr17	ENSEMBL_gcm37	exon	28878567	28878649	0.0773888798701645	-	.	gene_id "ENSMUSG00000036196.17"; transcript_id "ENSMUSG00000036196.17_tx_62"; exon_id "chr17_28878567_28878649_-"; exonnum "9"; txlen "3615";
chr17	ENSEMBL_gcm37	exon	28878567	28878649	0.0773888798701645	-	.	gene_id "ENSMUSG00000036196.17"; transcript_id "ENSMUSG00000036196.17_tx_63"; exon_id "chr17_28878567_28878649_-"; exonnum "9"; txlen "3375";
chr17	ENSEMBL_gcm37	exon	28878567	28878649	0.0755647597566415	-	.	gene_id "ENSMUSG00000036196.17"; transcript_id "ENSMUSG00000036196.17_tx_64"; exon_id "chr17_28878567_28878649_-"; exonnum "8"; txlen "3450";
chr17	ENSEMBL_gcm37	exon	28878567	28878649	0.0723879401165193	-	.	gene_id "ENSMUSG00000036196.17"; transcript_id "ENSMUSG00000036196.17_tx_67"; exon_id "chr17_28878567_28878649_-"; exonnum "7"; txlen "3351";
chr17	ENSEMBL_gcm37	exon	28878567	28878649	0.0693637026529486	-	.	gene_id "ENSMUSG00000036196.17"; transcript_id "ENSMUSG00000036196.17_tx_68"; exon_id "chr17_28878567_28878649_-"; exonnum "8"; txlen "3045";
chr17	ENSEMBL_gcm37	exon	28878567	28878649	0.0693637026529486	-	.	gene_id "ENSMUSG00000036196.17"; transcript_id "ENSMUSG00000036196.17_tx_69"; exon_id "chr17_28878567_28878649_-"; exonnum "9"; txlen "3210";
chr17	ENSEMBL_gcm37	exon	28878567	28878649	0.0689194371225083	-	.	gene_id "ENSMUSG00000036196.17"; transcript_id "ENSMUSG00000036196.17_tx_70"; exon_id "chr17_28878567_28878649_-"; exonnum "9"; txlen "3489";
chr17	ENSEMBL_gcm37	exon	28878567	28878649	0.0684964014048341	-	.	gene_id "ENSMUSG00000036196.17"; transcript_id "ENSMUSG00000036196.17_tx_71"; exon_id "chr17_28878567_28878649_-"; exonnum "9"; txlen "3567";
chr17	ENSEMBL_gcm37	exon	28878567	28878649	0.0663175521217909	-	.	gene_id "ENSMUSG00000036196.17"; transcript_id "ENSMUSG00000036196.17_tx_72"; exon_id "chr17_28878567_28878649_-"; exonnum "8"; txlen "2783";
chr17	ENSEMBL_gcm37	exon	28878567	28878649	0.0663175521217909	-	.	gene_id "ENSMUSG00000036196.17"; transcript_id "ENSMUSG00000036196.17_tx_73"; exon_id "chr17_28878567_28878649_-"; exonnum "9"; txlen "2948";
chr17	ENSEMBL_gcm37	exon	28878567	28878649	0.0649292486647278	-	.	gene_id "ENSMUSG00000036196.17"; transcript_id "ENSMUSG00000036196.17_tx_74"; exon_id "chr17_28878567_28878649_-"; exonnum "7"; txlen "2904";
chr17	ENSEMBL_gcm37	exon	28878567	28878649	0.0645649139653609	-	.	gene_id "ENSMUSG00000036196.17"; transcript_id "ENSMUSG00000036196.17_tx_76"; exon_id "chr17_28878567_28878649_-"; exonnum "7"; txlen "3562";
chr17	ENSEMBL_gcm37	exon	28878567	28878649	0.0644811241223552	-	.	gene_id "ENSMUSG00000036196.17"; transcript_id "ENSMUSG00000036196.17_tx_78"; exon_id "chr17_28878567_28878649_-"; exonnum "7"; txlen "2895";
chr17	ENSEMBL_gcm37	exon	28878567	28878649	0.0642289654372327	-	.	gene_id "ENSMUSG00000036196.17"; transcript_id "ENSMUSG00000036196.17_tx_79"; exon_id "chr17_28878567_28878649_-"; exonnum "7"; txlen "2633";
chr17	ENSEMBL_gcm37	exon	28878567	28878649	0.0640132420446036	-	.	gene_id "ENSMUSG00000036196.17"; transcript_id "ENSMUSG00000036196.17_tx_80"; exon_id "chr17_28878567_28878649_-"; exonnum "8"; txlen "3210";
chr17	ENSEMBL_gcm37	exon	28878567	28878649	0.0631279421094181	-	.	gene_id "ENSMUSG00000036196.17"; transcript_id "ENSMUSG00000036196.17_tx_81"; exon_id "chr17_28878567_28878649_-"; exonnum "9"; txlen "2878";
chr17	ENSEMBL_gcm37	exon	28878567	28878649	0.062630082900589	-	.	gene_id "ENSMUSG00000036196.17"; transcript_id "ENSMUSG00000036196.17_tx_82"; exon_id "chr17_28878567_28878649_-"; exonnum "7"; txlen "3203";
chr17	ENSEMBL_gcm37	exon	28878567	28878649	0.0621018851243532	-	.	gene_id "ENSMUSG00000036196.17"; transcript_id "ENSMUSG00000036196.17_tx_85"; exon_id "chr17_28878567_28878649_-"; exonnum "6"; txlen "2979";
chr17	ENSEMBL_gcm37	exon	28878567	28878649	0.0593771911429337	-	.	gene_id "ENSMUSG00000036196.17"; transcript_id "ENSMUSG00000036196.17_tx_86"; exon_id "chr17_28878567_28878649_-"; exonnum "9"; txlen "2783";
chr17	ENSEMBL_gcm37	exon	28878567	28878649	0.057780919435595	-	.	gene_id "ENSMUSG00000036196.17"; transcript_id "ENSMUSG00000036196.17_tx_87"; exon_id "chr17_28878567_28878649_-"; exonnum "8"; txlen "2975";
chr17	ENSEMBL_gcm37	exon	28878567	28878649	0.057780919435595	-	.	gene_id "ENSMUSG00000036196.17"; transcript_id "ENSMUSG00000036196.17_tx_88"; exon_id "chr17_28878567_28878649_-"; exonnum "9"; txlen "3140";
chr17	ENSEMBL_gcm37	exon	28878567	28878649	0.0572880695500403	-	.	gene_id "ENSMUSG00000036196.17"; transcript_id "ENSMUSG00000036196.17_tx_89"; exon_id "chr17_28878567_28878649_-"; exonnum "8"; txlen "2618";
chr17	ENSEMBL_gcm37	exon	28878567	28878649	0.438451250164211	-	.	gene_id "ENSMUSG00000036196.17"; transcript_id "ENSMUSG00000036196.17_tx_9"; exon_id "chr17_28878567_28878649_-"; exonnum "9"; txlen "3518";
chr17	ENSEMBL_gcm37	exon	28878567	28878649	0.0545087960300984	-	.	gene_id "ENSMUSG00000036196.17"; transcript_id "ENSMUSG00000036196.17_tx_90"; exon_id "chr17_28878567_28878649_-"; exonnum "6"; txlen "2931";
chr17	ENSEMBL_gcm37	exon	28878567	28878649	0.0538429187444663	-	.	gene_id "ENSMUSG00000036196.17"; transcript_id "ENSMUSG00000036196.17_tx_91"; exon_id "chr17_28878567_28878649_-"; exonnum "8"; txlen "3642";
chr17	ENSEMBL_gcm37	exon	28878567	28878649	0.0514353007486932	-	.	gene_id "ENSMUSG00000036196.17"; transcript_id "ENSMUSG00000036196.17_tx_92"; exon_id "chr17_28878567_28878649_-"; exonnum "8"; txlen "3564";
chr17	ENSEMBL_gcm37	exon	28878567	28878649	0.0511599795442198	-	.	gene_id "ENSMUSG00000036196.17"; transcript_id "ENSMUSG00000036196.17_tx_93"; exon_id "chr17_28878567_28878649_-"; exonnum "9"; txlen "2521";
chr17	ENSEMBL_gcm37	exon	28878567	28878649	0.0510063141283157	-	.	gene_id "ENSMUSG00000036196.17"; transcript_id "ENSMUSG00000036196.17_tx_94"; exon_id "chr17_28878567_28878649_-"; exonnum "5"; txlen "2829";
chr17	ENSEMBL_gcm37	exon	28878567	28878649	0.0490297729303547	-	.	gene_id "ENSMUSG00000036196.17"; transcript_id "ENSMUSG00000036196.17_tx_95"; exon_id "chr17_28878567_28878649_-"; exonnum "9"; txlen "3625";
chr17	ENSEMBL_gcm37	exon	28878567	28878649	0.0480654572135349	-	.	gene_id "ENSMUSG00000036196.17"; transcript_id "ENSMUSG00000036196.17_tx_96"; exon_id "chr17_28878567_28878649_-"; exonnum "7"; txlen "3322";
chr17	ENSEMBL_gcm37	exon	28878567	28878649	0.0473379860128038	-	.	gene_id "ENSMUSG00000036196.17"; transcript_id "ENSMUSG00000036196.17_tx_99"; exon_id "chr17_28878567_28878649_-"; exonnum "7"; txlen "2825";
chr17	HAVANA	exon	28880839	28880988	0	-	.	gene_id "ENSMUSG00000036196.17"; transcript_id "ENSMUST00000114764.8"; gene_type "protein_coding"; gene_name "Slc26a8"; transcript_type "protein_coding"; transcript_name "Slc26a8-201"; exon_number 7; exon_id "ENSMUSE00001258069.2"; level 2; protein_id "ENSMUSP00000110412.2"; transcript_support_level "5"; mgi_id "MGI:2385046"; tag "not_organism_supported"; tag "basic"; tag "Ensembl_canonical"; tag "GENCODE_Primary"; tag "appris_principal_1"; tag "CCDS"; ccdsid "CCDS70779.1"; havana_gene "OTTMUSG00000024246.1"; havana_transcript "OTTMUST00000059341.1";
chr17	HAVANA	CDS	28880839	28880988	0	-	0	gene_id "ENSMUSG00000036196.17"; transcript_id "ENSMUST00000114764.8"; gene_type "protein_coding"; gene_name "Slc26a8"; transcript_type "protein_coding"; transcript_name "Slc26a8-201"; exon_number 7; exon_id "ENSMUSE00001258069.2"; level 2; protein_id "ENSMUSP00000110412.2"; transcript_support_level "5"; mgi_id "MGI:2385046"; tag "not_organism_supported"; tag "basic"; tag "Ensembl_canonical"; tag "GENCODE_Primary"; tag "appris_principal_1"; tag "CCDS"; ccdsid "CCDS70779.1"; havana_gene "OTTMUSG00000024246.1"; havana_transcript "OTTMUST00000059341.1";
chr17	HAVANA	exon	28880839	28880988	0	-	.	gene_id "ENSMUSG00000036196.17"; transcript_id "ENSMUST00000145224.2"; gene_type "protein_coding"; gene_name "Slc26a8"; transcript_type "protein_coding"; transcript_name "Slc26a8-202"; exon_number 7; exon_id "ENSMUSE00001258069.2"; level 2; protein_id "ENSMUSP00000156853.2"; transcript_support_level "2"; mgi_id "MGI:2385046"; tag "basic"; havana_gene "OTTMUSG00000024246.1"; havana_transcript "OTTMUST00000059340.1";
chr17	HAVANA	CDS	28880839	28880988	0	-	0	gene_id "ENSMUSG00000036196.17"; transcript_id "ENSMUST00000145224.2"; gene_type "protein_coding"; gene_name "Slc26a8"; transcript_type "protein_coding"; transcript_name "Slc26a8-202"; exon_number 7; exon_id "ENSMUSE00001258069.2"; level 2; protein_id "ENSMUSP00000156853.2"; transcript_support_level "2"; mgi_id "MGI:2385046"; tag "basic"; havana_gene "OTTMUSG00000024246.1"; havana_transcript "OTTMUST00000059340.1";
chr17	HAVANA	exon	28880839	28880988	0	-	.	gene_id "ENSMUSG00000036196.17"; transcript_id "ENSMUST00000233398.2"; gene_type "protein_coding"; gene_name "Slc26a8"; transcript_type "protein_coding"; transcript_name "Slc26a8-206"; exon_number 7; exon_id "ENSMUSE00001258069.2"; level 2; protein_id "ENSMUSP00000156774.2"; mgi_id "MGI:2385046"; tag "RNA_Seq_supported_only"; tag "basic"; havana_gene "OTTMUSG00000024246.1"; havana_transcript "OTTMUST00000175287.1";
chr17	HAVANA	CDS	28880839	28880988	0	-	0	gene_id "ENSMUSG00000036196.17"; transcript_id "ENSMUST00000233398.2"; gene_type "protein_coding"; gene_name "Slc26a8"; transcript_type "protein_coding"; transcript_name "Slc26a8-206"; exon_number 7; exon_id "ENSMUSE00001258069.2"; level 2; protein_id "ENSMUSP00000156774.2"; mgi_id "MGI:2385046"; tag "RNA_Seq_supported_only"; tag "basic"; havana_gene "OTTMUSG00000024246.1"; havana_transcript "OTTMUST00000175287.1";
chr17	HAVANA	exon	28880839	28880988	0	-	.	gene_id "ENSMUSG00000036196.17"; transcript_id "ENSMUST00000233689.2"; gene_type "protein_coding"; gene_name "Slc26a8"; transcript_type "retained_intron"; transcript_name "Slc26a8-207"; exon_number 3; exon_id "ENSMUSE00001240679.2"; level 2; mgi_id "MGI:2385046"; havana_gene "OTTMUSG00000024246.1"; havana_transcript "OTTMUST00000175288.1";
chr17	ENSEMBL_gcm37	exon	28880839	28880988	4.28625954287583	-	.	gene_id "ENSMUSG00000036196.17"; transcript_id "ENSMUSG00000036196.17_tx_1"; exon_id "chr17_28880839_28880988_-"; exonnum "6"; txlen "3406";
chr17	ENSEMBL_gcm37	exon	28880839	28880988	0.0459657279274444	-	.	gene_id "ENSMUSG00000036196.17"; transcript_id "ENSMUSG00000036196.17_tx_100"; exon_id "chr17_28880839_28880988_-"; exonnum "7"; txlen "3460";
chr17	ENSEMBL_gcm37	exon	28880839	28880988	0.0442393356480023	-	.	gene_id "ENSMUSG00000036196.17"; transcript_id "ENSMUSG00000036196.17_tx_102"; exon_id "chr17_28880839_28880988_-"; exonnum "6"; txlen "2361";
chr17	ENSEMBL_gcm37	exon	28880839	28880988	0.0434587820159723	-	.	gene_id "ENSMUSG00000036196.17"; transcript_id "ENSMUSG00000036196.17_tx_103"; exon_id "chr17_28880839_28880988_-"; exonnum "8"; txlen "3555";
chr17	ENSEMBL_gcm37	exon	28880839	28880988	0.0398376379216238	-	.	gene_id "ENSMUSG00000036196.17"; transcript_id "ENSMUSG00000036196.17_tx_105"; exon_id "chr17_28880839_28880988_-"; exonnum "8"; txlen "3511";
chr17	ENSEMBL_gcm37	exon	28880839	28880988	0.0392729803832594	-	.	gene_id "ENSMUSG00000036196.17"; transcript_id "ENSMUSG00000036196.17_tx_106"; exon_id "chr17_28880839_28880988_-"; exonnum "7"; txlen "3324";
chr17	ENSEMBL_gcm37	exon	28880839	28880988	0.0389724634896853	-	.	gene_id "ENSMUSG00000036196.17"; transcript_id "ENSMUSG00000036196.17_tx_107"; exon_id "chr17_28880839_28880988_-"; exonnum "8"; txlen "3773";
chr17	ENSEMBL_gcm37	exon	28880839	28880988	0.0387304508848162	-	.	gene_id "ENSMUSG00000036196.17"; transcript_id "ENSMUSG00000036196.17_tx_108"; exon_id "chr17_28880839_28880988_-"; exonnum "7"; txlen "2897";
chr17	ENSEMBL_gcm37	exon	28880839	28880988	0.0387304508848162	-	.	gene_id "ENSMUSG00000036196.17"; transcript_id "ENSMUSG00000036196.17_tx_109"; exon_id "chr17_28880839_28880988_-"; exonnum "8"; txlen "3062";
chr17	ENSEMBL_gcm37	exon	28880839	28880988	0.39461442256838	-	.	gene_id "ENSMUSG00000036196.17"; transcript_id "ENSMUSG00000036196.17_tx_11"; exon_id "chr17_28880839_28880988_-"; exonnum "8"; txlen "3326";
chr17	ENSEMBL_gcm37	exon	28880839	28880988	0.0387304508848162	-	.	gene_id "ENSMUSG00000036196.17"; transcript_id "ENSMUSG00000036196.17_tx_110"; exon_id "chr17_28880839_28880988_-"; exonnum "8"; txlen "2992";
chr17	ENSEMBL_gcm37	exon	28880839	28880988	0.0382493841487787	-	.	gene_id "ENSMUSG00000036196.17"; transcript_id "ENSMUSG00000036196.17_tx_111"; exon_id "chr17_28880839_28880988_-"; exonnum "7"; txlen "2713";
chr17	ENSEMBL_gcm37	exon	28880839	28880988	0.0373434619926403	-	.	gene_id "ENSMUSG00000036196.17"; transcript_id "ENSMUSG00000036196.17_tx_112"; exon_id "chr17_28880839_28880988_-"; exonnum "7"; txlen "3402";
chr17	ENSEMBL_gcm37	exon	28880839	28880988	0.035908418486775	-	.	gene_id "ENSMUSG00000036196.17"; transcript_id "ENSMUSG00000036196.17_tx_113"; exon_id "chr17_28880839_28880988_-"; exonnum "7"; txlen "3608";
chr17	ENSEMBL_gcm37	exon	28880839	28880988	0.0358786401097789	-	.	gene_id "ENSMUSG00000036196.17"; transcript_id "ENSMUSG00000036196.17_tx_114"; exon_id "chr17_28880839_28880988_-"; exonnum "7"; txlen "2548";
chr17	ENSEMBL_gcm37	exon	28880839	28880988	0.0358786401097789	-	.	gene_id "ENSMUSG00000036196.17"; transcript_id "ENSMUSG00000036196.17_tx_115"; exon_id "chr17_28880839_28880988_-"; exonnum "8"; txlen "2713";
chr17	ENSEMBL_gcm37	exon	28880839	28880988	0.0337095479158032	-	.	gene_id "ENSMUSG00000036196.17"; transcript_id "ENSMUSG00000036196.17_tx_116"; exon_id "chr17_28880839_28880988_-"; exonnum "7"; txlen "3276";
chr17	ENSEMBL_gcm37	exon	28880839	28880988	0.0337095479158032	-	.	gene_id "ENSMUSG00000036196.17"; transcript_id "ENSMUSG00000036196.17_tx_117"; exon_id "chr17_28880839_28880988_-"; exonnum "8"; txlen "3441";
chr17	ENSEMBL_gcm37	exon	28880839	28880988	0.0337095479158032	-	.	gene_id "ENSMUSG00000036196.17"; transcript_id "ENSMUSG00000036196.17_tx_118"; exon_id "chr17_28880839_28880988_-"; exonnum "7"; txlen "3346";
chr17	ENSEMBL_gcm37	exon	28880839	28880988	0.0337095479158032	-	.	gene_id "ENSMUSG00000036196.17"; transcript_id "ENSMUSG00000036196.17_tx_119"; exon_id "chr17_28880839_28880988_-"; exonnum "7"; txlen "3390";
chr17	ENSEMBL_gcm37	exon	28880839	28880988	0.386677587163543	-	.	gene_id "ENSMUSG00000036196.17"; transcript_id "ENSMUSG00000036196.17_tx_12"; exon_id "chr17_28880839_28880988_-"; exonnum "7"; txlen "3161";
chr17	ENSEMBL_gcm37	exon	28880839	28880988	0.0337064961167254	-	.	gene_id "ENSMUSG00000036196.17"; transcript_id "ENSMUSG00000036196.17_tx_120"; exon_id "chr17_28880839_28880988_-"; exonnum "6"; txlen "2948";
chr17	ENSEMBL_gcm37	exon	28880839	28880988	0.0334014725753029	-	.	gene_id "ENSMUSG00000036196.17"; transcript_id "ENSMUSG00000036196.17_tx_121"; exon_id "chr17_28880839_28880988_-"; exonnum "8"; txlen "3703";
chr17	ENSEMBL_gcm37	exon	28880839	28880988	0.0334014725753029	-	.	gene_id "ENSMUSG00000036196.17"; transcript_id "ENSMUSG00000036196.17_tx_122"; exon_id "chr17_28880839_28880988_-"; exonnum "7"; txlen "3538";
chr17	ENSEMBL_gcm37	exon	28880839	28880988	0.0326511933478543	-	.	gene_id "ENSMUSG00000036196.17"; transcript_id "ENSMUSG00000036196.17_tx_124"; exon_id "chr17_28880839_28880988_-"; exonnum "6"; txlen "3104";
chr17	ENSEMBL_gcm37	exon	28880839	28880988	0.0326511933478543	-	.	gene_id "ENSMUSG00000036196.17"; transcript_id "ENSMUSG00000036196.17_tx_125"; exon_id "chr17_28880839_28880988_-"; exonnum "7"; txlen "3269";
chr17	ENSEMBL_gcm37	exon	28880839	28880988	0.0326511933478543	-	.	gene_id "ENSMUSG00000036196.17"; transcript_id "ENSMUSG00000036196.17_tx_126"; exon_id "chr17_28880839_28880988_-"; exonnum "5"; txlen "2908";
chr17	ENSEMBL_gcm37	exon	28880839	28880988	0.0326511933478543	-	.	gene_id "ENSMUSG00000036196.17"; transcript_id "ENSMUSG00000036196.17_tx_127"; exon_id "chr17_28880839_28880988_-"; exonnum "6"; txlen "3344";
chr17	ENSEMBL_gcm37	exon	28880839	28880988	0.0326511933478543	-	.	gene_id "ENSMUSG00000036196.17"; transcript_id "ENSMUSG00000036196.17_tx_128"; exon_id "chr17_28880839_28880988_-"; exonnum "7"; txlen "3509";
chr17	ENSEMBL_gcm37	exon	28880839	28880988	0.0326511933478543	-	.	gene_id "ENSMUSG00000036196.17"; transcript_id "ENSMUSG00000036196.17_tx_129"; exon_id "chr17_28880839_28880988_-"; exonnum "6"; txlen "3073";
chr17	ENSEMBL_gcm37	exon	28880839	28880988	0.379346698268723	-	.	gene_id "ENSMUSG00000036196.17"; transcript_id "ENSMUSG00000036196.17_tx_13"; exon_id "chr17_28880839_28880988_-"; exonnum "8"; txlen "3758";
chr17	ENSEMBL_gcm37	exon	28880839	28880988	0.0326511933478543	-	.	gene_id "ENSMUSG00000036196.17"; transcript_id "ENSMUSG00000036196.17_tx_130"; exon_id "chr17_28880839_28880988_-"; exonnum "6"; txlen "3313";
chr17	ENSEMBL_gcm37	exon	28880839	28880988	0.0326511933478543	-	.	gene_id "ENSMUSG00000036196.17"; transcript_id "ENSMUSG00000036196.17_tx_131"; exon_id "chr17_28880839_28880988_-"; exonnum "5"; txlen "3148";
chr17	ENSEMBL_gcm37	exon	28880839	28880988	0.0322574960154304	-	.	gene_id "ENSMUSG00000036196.17"; transcript_id "ENSMUSG00000036196.17_tx_132"; exon_id "chr17_28880839_28880988_-"; exonnum "7"; txlen "2286";
chr17	ENSEMBL_gcm37	exon	28880839	28880988	0.0322574960154304	-	.	gene_id "ENSMUSG00000036196.17"; transcript_id "ENSMUSG00000036196.17_tx_133"; exon_id "chr17_28880839_28880988_-"; exonnum "7"; txlen "2356";
chr17	ENSEMBL_gcm37	exon	28880839	28880988	0.0322574960154304	-	.	gene_id "ENSMUSG00000036196.17"; transcript_id "ENSMUSG00000036196.17_tx_134"; exon_id "chr17_28880839_28880988_-"; exonnum "8"; txlen "2451";
chr17	ENSEMBL_gcm37	exon	28880839	28880988	0.0316725781725914	-	.	gene_id "ENSMUSG00000036196.17"; transcript_id "ENSMUSG00000036196.17_tx_135"; exon_id "chr17_28880839_28880988_-"; exonnum "8"; txlen "2635";
chr17	ENSEMBL_gcm37	exon	28880839	28880988	0.0305929521530258	-	.	gene_id "ENSMUSG00000036196.17"; transcript_id "ENSMUSG00000036196.17_tx_138"; exon_id "chr17_28880839_28880988_-"; exonnum "6"; txlen "3097";
chr17	ENSEMBL_gcm37	exon	28880839	28880988	0.0305929521530258	-	.	gene_id "ENSMUSG00000036196.17"; transcript_id "ENSMUSG00000036196.17_tx_139"; exon_id "chr17_28880839_28880988_-"; exonnum "7"; txlen "3262";
chr17	ENSEMBL_gcm37	exon	28880839	28880988	0.372169552527925	-	.	gene_id "ENSMUSG00000036196.17"; transcript_id "ENSMUSG00000036196.17_tx_14"; exon_id "chr17_28880839_28880988_-"; exonnum "8"; txlen "3566";
chr17	ENSEMBL_gcm37	exon	28880839	28880988	0.0305929521530258	-	.	gene_id "ENSMUSG00000036196.17"; transcript_id "ENSMUSG00000036196.17_tx_140"; exon_id "chr17_28880839_28880988_-"; exonnum "6"; txlen "2857";
chr17	ENSEMBL_gcm37	exon	28880839	28880988	0.0305929521530258	-	.	gene_id "ENSMUSG00000036196.17"; transcript_id "ENSMUSG00000036196.17_tx_141"; exon_id "chr17_28880839_28880988_-"; exonnum "7"; txlen "3022";
chr17	ENSEMBL_gcm37	exon	28880839	28880988	0.029583456579698	-	.	gene_id "ENSMUSG00000036196.17"; transcript_id "ENSMUSG00000036196.17_tx_142"; exon_id "chr17_28880839_28880988_-"; exonnum "7"; txlen "2470";
chr17	ENSEMBL_gcm37	exon	28880839	28880988	0.0282965149635553	-	.	gene_id "ENSMUSG00000036196.17"; transcript_id "ENSMUSG00000036196.17_tx_146"; exon_id "chr17_28880839_28880988_-"; exonnum "8"; txlen "3305";
chr17	ENSEMBL_gcm37	exon	28880839	28880988	0.0282965149635553	-	.	gene_id "ENSMUSG00000036196.17"; transcript_id "ENSMUSG00000036196.17_tx_147"; exon_id "chr17_28880839_28880988_-"; exonnum "8"; txlen "3545";
chr17	ENSEMBL_gcm37	exon	28880839	28880988	0.0281706600842727	-	.	gene_id "ENSMUSG00000036196.17"; transcript_id "ENSMUSG00000036196.17_tx_148"; exon_id "chr17_28880839_28880988_-"; exonnum "6"; txlen "3074";
chr17	ENSEMBL_gcm37	exon	28880839	28880988	0.0274452156489531	-	.	gene_id "ENSMUSG00000036196.17"; transcript_id "ENSMUSG00000036196.17_tx_149"; exon_id "chr17_28880839_28880988_-"; exonnum "7"; txlen "3192";
chr17	ENSEMBL_gcm37	exon	28880839	28880988	0.370941731282135	-	.	gene_id "ENSMUSG00000036196.17"; transcript_id "ENSMUSG00000036196.17_tx_15"; exon_id "chr17_28880839_28880988_-"; exonnum "7"; txlen "3353";
chr17	ENSEMBL_gcm37	exon	28880839	28880988	0.0274452156489531	-	.	gene_id "ENSMUSG00000036196.17"; transcript_id "ENSMUSG00000036196.17_tx_150"; exon_id "chr17_28880839_28880988_-"; exonnum "6"; txlen "3027";
chr17	ENSEMBL_gcm37	exon	28880839	28880988	0.0274452156489531	-	.	gene_id "ENSMUSG00000036196.17"; transcript_id "ENSMUSG00000036196.17_tx_151"; exon_id "chr17_28880839_28880988_-"; exonnum "6"; txlen "2787";
chr17	ENSEMBL_gcm37	exon	28880839	28880988	0.0274452156489531	-	.	gene_id "ENSMUSG00000036196.17"; transcript_id "ENSMUSG00000036196.17_tx_152"; exon_id "chr17_28880839_28880988_-"; exonnum "7"; txlen "2952";
chr17	ENSEMBL_gcm37	exon	28880839	28880988	0.026575162031258	-	.	gene_id "ENSMUSG00000036196.17"; transcript_id "ENSMUSG00000036196.17_tx_153"; exon_id "chr17_28880839_28880988_-"; exonnum "7"; txlen "3380";
chr17	ENSEMBL_gcm37	exon	28880839	28880988	0.0261052269532305	-	.	gene_id "ENSMUSG00000036196.17"; transcript_id "ENSMUSG00000036196.17_tx_157"; exon_id "chr17_28880839_28880988_-"; exonnum "4"; txlen "1826";
chr17	ENSEMBL_gcm37	exon	28880839	28880988	0.0261052269532305	-	.	gene_id "ENSMUSG00000036196.17"; transcript_id "ENSMUSG00000036196.17_tx_158"; exon_id "chr17_28880839_28880988_-"; exonnum "4"; txlen "2871";
chr17	ENSEMBL_gcm37	exon	28880839	28880988	0.0261052269532305	-	.	gene_id "ENSMUSG00000036196.17"; transcript_id "ENSMUSG00000036196.17_tx_159"; exon_id "chr17_28880839_28880988_-"; exonnum "4"; txlen "1974";
chr17	ENSEMBL_gcm37	exon	28880839	28880988	0.361481422770636	-	.	gene_id "ENSMUSG00000036196.17"; transcript_id "ENSMUSG00000036196.17_tx_16"; exon_id "chr17_28880839_28880988_-"; exonnum "7"; txlen "3593";
chr17	ENSEMBL_gcm37	exon	28880839	28880988	0.0261052269532305	-	.	gene_id "ENSMUSG00000036196.17"; transcript_id "ENSMUSG00000036196.17_tx_160"; exon_id "chr17_28880839_28880988_-"; exonnum "5"; txlen "1991";
chr17	ENSEMBL_gcm37	exon	28880839	28880988	0.0261052269532305	-	.	gene_id "ENSMUSG00000036196.17"; transcript_id "ENSMUSG00000036196.17_tx_161"; exon_id "chr17_28880839_28880988_-"; exonnum "4"; txlen "1531";
chr17	ENSEMBL_gcm37	exon	28880839	28880988	0.0261052269532305	-	.	gene_id "ENSMUSG00000036196.17"; transcript_id "ENSMUSG00000036196.17_tx_162"; exon_id "chr17_28880839_28880988_-"; exonnum "4"; txlen "3019";
chr17	ENSEMBL_gcm37	exon	28880839	28880988	0.0261052269532305	-	.	gene_id "ENSMUSG00000036196.17"; transcript_id "ENSMUSG00000036196.17_tx_163"; exon_id "chr17_28880839_28880988_-"; exonnum "5"; txlen "3036";
chr17	ENSEMBL_gcm37	exon	28880839	28880988	0.0261052269532305	-	.	gene_id "ENSMUSG00000036196.17"; transcript_id "ENSMUSG00000036196.17_tx_164"; exon_id "chr17_28880839_28880988_-"; exonnum "4"; txlen "2576";
chr17	ENSEMBL_gcm37	exon	28880839	28880988	0.0261052269532305	-	.	gene_id "ENSMUSG00000036196.17"; transcript_id "ENSMUSG00000036196.17_tx_165"; exon_id "chr17_28880839_28880988_-"; exonnum "5"; txlen "2139";
chr17	ENSEMBL_gcm37	exon	28880839	28880988	0.0261052269532305	-	.	gene_id "ENSMUSG00000036196.17"; transcript_id "ENSMUSG00000036196.17_tx_166"; exon_id "chr17_28880839_28880988_-"; exonnum "5"; txlen "3184";
chr17	ENSEMBL_gcm37	exon	28880839	28880988	0.0261052269532305	-	.	gene_id "ENSMUSG00000036196.17"; transcript_id "ENSMUSG00000036196.17_tx_167"; exon_id "chr17_28880839_28880988_-"; exonnum "4"; txlen "1679";
chr17	ENSEMBL_gcm37	exon	28880839	28880988	0.0261052269532305	-	.	gene_id "ENSMUSG00000036196.17"; transcript_id "ENSMUSG00000036196.17_tx_168"; exon_id "chr17_28880839_28880988_-"; exonnum "4"; txlen "1601";
chr17	ENSEMBL_gcm37	exon	28880839	28880988	0.0261052269532305	-	.	gene_id "ENSMUSG00000036196.17"; transcript_id "ENSMUSG00000036196.17_tx_169"; exon_id "chr17_28880839_28880988_-"; exonnum "5"; txlen "1696";
chr17	ENSEMBL_gcm37	exon	28880839	28880988	0.0261052269532305	-	.	gene_id "ENSMUSG00000036196.17"; transcript_id "ENSMUSG00000036196.17_tx_170"; exon_id "chr17_28880839_28880988_-"; exonnum "4"; txlen "2724";
chr17	ENSEMBL_gcm37	exon	28880839	28880988	0.0261052269532305	-	.	gene_id "ENSMUSG00000036196.17"; transcript_id "ENSMUSG00000036196.17_tx_171"; exon_id "chr17_28880839_28880988_-"; exonnum "5"; txlen "2741";
chr17	ENSEMBL_gcm37	exon	28880839	28880988	0.0261052269532305	-	.	gene_id "ENSMUSG00000036196.17"; transcript_id "ENSMUSG00000036196.17_tx_172"; exon_id "chr17_28880839_28880988_-"; exonnum "4"; txlen "1749";
chr17	ENSEMBL_gcm37	exon	28880839	28880988	0.0261052269532305	-	.	gene_id "ENSMUSG00000036196.17"; transcript_id "ENSMUSG00000036196.17_tx_173"; exon_id "chr17_28880839_28880988_-"; exonnum "5"; txlen "1844";
chr17	ENSEMBL_gcm37	exon	28880839	28880988	0.0261052269532305	-	.	gene_id "ENSMUSG00000036196.17"; transcript_id "ENSMUSG00000036196.17_tx_174"; exon_id "chr17_28880839_28880988_-"; exonnum "5"; txlen "2889";
chr17	ENSEMBL_gcm37	exon	28880839	28880988	0.023835207218167	-	.	gene_id "ENSMUSG00000036196.17"; transcript_id "ENSMUSG00000036196.17_tx_178"; exon_id "chr17_28880839_28880988_-"; exonnum "4"; txlen "2631";
chr17	ENSEMBL_gcm37	exon	28880839	28880988	0.023835207218167	-	.	gene_id "ENSMUSG00000036196.17"; transcript_id "ENSMUSG00000036196.17_tx_179"; exon_id "chr17_28880839_28880988_-"; exonnum "4"; txlen "2779";
chr17	ENSEMBL_gcm37	exon	28880839	28880988	0.354097296985705	-	.	gene_id "ENSMUSG00000036196.17"; transcript_id "ENSMUSG00000036196.17_tx_18"; exon_id "chr17_28880839_28880988_-"; exonnum "7"; txlen "3401";
chr17	ENSEMBL_gcm37	exon	28880839	28880988	0.023835207218167	-	.	gene_id "ENSMUSG00000036196.17"; transcript_id "ENSMUSG00000036196.17_tx_181"; exon_id "chr17_28880839_28880988_-"; exonnum "4"; txlen "2336";
chr17	ENSEMBL_gcm37	exon	28880839	28880988	0.023835207218167	-	.	gene_id "ENSMUSG00000036196.17"; transcript_id "ENSMUSG00000036196.17_tx_182"; exon_id "chr17_28880839_28880988_-"; exonnum "4"; txlen "2484";
chr17	ENSEMBL_gcm37	exon	28880839	28880988	0.0232632436578593	-	.	gene_id "ENSMUSG00000036196.17"; transcript_id "ENSMUSG00000036196.17_tx_184"; exon_id "chr17_28880839_28880988_-"; exonnum "8"; txlen "3822";
chr17	ENSEMBL_gcm37	exon	28880839	28880988	0.0232210466271373	-	.	gene_id "ENSMUSG00000036196.17"; transcript_id "ENSMUSG00000036196.17_tx_186"; exon_id "chr17_28880839_28880988_-"; exonnum "5"; txlen "2783";
chr17	ENSEMBL_gcm37	exon	28880839	28880988	0.0232210466271373	-	.	gene_id "ENSMUSG00000036196.17"; transcript_id "ENSMUSG00000036196.17_tx_187"; exon_id "chr17_28880839_28880988_-"; exonnum "5"; txlen "3023";
chr17	ENSEMBL_gcm37	exon	28880839	28880988	0.0232108871607927	-	.	gene_id "ENSMUSG00000036196.17"; transcript_id "ENSMUSG00000036196.17_tx_188"; exon_id "chr17_28880839_28880988_-"; exonnum "7"; txlen "3322";
chr17	ENSEMBL_gcm37	exon	28880839	28880988	0.0232108871607927	-	.	gene_id "ENSMUSG00000036196.17"; transcript_id "ENSMUSG00000036196.17_tx_189"; exon_id "chr17_28880839_28880988_-"; exonnum "7"; txlen "3392";
chr17	ENSEMBL_gcm37	exon	28880839	28880988	0.022835654044043	-	.	gene_id "ENSMUSG00000036196.17"; transcript_id "ENSMUSG00000036196.17_tx_192"; exon_id "chr17_28880839_28880988_-"; exonnum "5"; txlen "2739";
chr17	ENSEMBL_gcm37	exon	28880839	28880988	0.321090141552696	-	.	gene_id "ENSMUSG00000036196.17"; transcript_id "ENSMUSG00000036196.17_tx_21"; exon_id "chr17_28880839_28880988_-"; exonnum "8"; txlen "3256";
chr17	ENSEMBL_gcm37	exon	28880839	28880988	0.297015582109076	-	.	gene_id "ENSMUSG00000036196.17"; transcript_id "ENSMUSG00000036196.17_tx_23"; exon_id "chr17_28880839_28880988_-"; exonnum "8"; txlen "3496";
chr17	ENSEMBL_gcm37	exon	28880839	28880988	0.277944722392389	-	.	gene_id "ENSMUSG00000036196.17"; transcript_id "ENSMUSG00000036196.17_tx_24"; exon_id "chr17_28880839_28880988_-"; exonnum "7"; txlen "3331";
chr17	ENSEMBL_gcm37	exon	28880839	28880988	0.277427118104794	-	.	gene_id "ENSMUSG00000036196.17"; transcript_id "ENSMUSG00000036196.17_tx_25"; exon_id "chr17_28880839_28880988_-"; exonnum "7"; txlen "3091";
chr17	ENSEMBL_gcm37	exon	28880839	28880988	0.257332357709878	-	.	gene_id "ENSMUSG00000036196.17"; transcript_id "ENSMUSG00000036196.17_tx_26"; exon_id "chr17_28880839_28880988_-"; exonnum "8"; txlen "3440";
chr17	ENSEMBL_gcm37	exon	28880839	28880988	0.697135926214663	-	.	gene_id "ENSMUSG00000036196.17"; transcript_id "ENSMUSG00000036196.17_tx_3"; exon_id "chr17_28880839_28880988_-"; exonnum "8"; txlen "3588";
chr17	ENSEMBL_gcm37	exon	28880839	28880988	0.229612623929443	-	.	gene_id "ENSMUSG00000036196.17"; transcript_id "ENSMUSG00000036196.17_tx_30"; exon_id "chr17_28880839_28880988_-"; exonnum "8"; txlen "3680";
chr17	ENSEMBL_gcm37	exon	28880839	28880988	0.216831794807578	-	.	gene_id "ENSMUSG00000036196.17"; transcript_id "ENSMUSG00000036196.17_tx_31"; exon_id "chr17_28880839_28880988_-"; exonnum "8"; txlen "3370";
chr17	ENSEMBL_gcm37	exon	28880839	28880988	0.207814901552212	-	.	gene_id "ENSMUSG00000036196.17"; transcript_id "ENSMUSG00000036196.17_tx_33"; exon_id "chr17_28880839_28880988_-"; exonnum "7"; txlen "3275";
chr17	ENSEMBL_gcm37	exon	28880839	28880988	0.200525883667122	-	.	gene_id "ENSMUSG00000036196.17"; transcript_id "ENSMUSG00000036196.17_tx_34"; exon_id "chr17_28880839_28880988_-"; exonnum "8"; txlen "3610";
chr17	ENSEMBL_gcm37	exon	28880839	28880988	0.194423607620778	-	.	gene_id "ENSMUSG00000036196.17"; transcript_id "ENSMUSG00000036196.17_tx_36"; exon_id "chr17_28880839_28880988_-"; exonnum "7"; txlen "3515";
chr17	ENSEMBL_gcm37	exon	28880839	28880988	0.172249521078563	-	.	gene_id "ENSMUSG00000036196.17"; transcript_id "ENSMUSG00000036196.17_tx_38"; exon_id "chr17_28880839_28880988_-"; exonnum "8"; txlen "3877";
chr17	ENSEMBL_gcm37	exon	28880839	28880988	0.164205960109574	-	.	gene_id "ENSMUSG00000036196.17"; transcript_id "ENSMUSG00000036196.17_tx_39"; exon_id "chr17_28880839_28880988_-"; exonnum "5"; txlen "3241";
chr17	ENSEMBL_gcm37	exon	28880839	28880988	0.680298250036106	-	.	gene_id "ENSMUSG00000036196.17"; transcript_id "ENSMUSG00000036196.17_tx_4"; exon_id "chr17_28880839_28880988_-"; exonnum "8"; txlen "3828";
chr17	ENSEMBL_gcm37	exon	28880839	28880988	0.161961440380168	-	.	gene_id "ENSMUSG00000036196.17"; transcript_id "ENSMUSG00000036196.17_tx_40"; exon_id "chr17_28880839_28880988_-"; exonnum "5"; txlen "3001";
chr17	ENSEMBL_gcm37	exon	28880839	28880988	0.155026162360852	-	.	gene_id "ENSMUSG00000036196.17"; transcript_id "ENSMUSG00000036196.17_tx_41"; exon_id "chr17_28880839_28880988_-"; exonnum "7"; txlen "3445";
chr17	ENSEMBL_gcm37	exon	28880839	28880988	0.146579101688639	-	.	gene_id "ENSMUSG00000036196.17"; transcript_id "ENSMUSG00000036196.17_tx_42"; exon_id "chr17_28880839_28880988_-"; exonnum "7"; txlen "3205";
chr17	ENSEMBL_gcm37	exon	28880839	28880988	0.130990463318238	-	.	gene_id "ENSMUSG00000036196.17"; transcript_id "ENSMUSG00000036196.17_tx_44"; exon_id "chr17_28880839_28880988_-"; exonnum "6"; txlen "3258";
chr17	ENSEMBL_gcm37	exon	28880839	28880988	0.130990463318238	-	.	gene_id "ENSMUSG00000036196.17"; transcript_id "ENSMUSG00000036196.17_tx_45"; exon_id "chr17_28880839_28880988_-"; exonnum "6"; txlen "3018";
chr17	ENSEMBL_gcm37	exon	28880839	28880988	0.128745943588833	-	.	gene_id "ENSMUSG00000036196.17"; transcript_id "ENSMUSG00000036196.17_tx_46"; exon_id "chr17_28880839_28880988_-"; exonnum "5"; txlen "3093";
chr17	ENSEMBL_gcm37	exon	28880839	28880988	0.125344925470955	-	.	gene_id "ENSMUSG00000036196.17"; transcript_id "ENSMUSG00000036196.17_tx_48"; exon_id "chr17_28880839_28880988_-"; exonnum "6"; txlen "3336";
chr17	ENSEMBL_gcm37	exon	28880839	28880988	0.124338640035784	-	.	gene_id "ENSMUSG00000036196.17"; transcript_id "ENSMUSG00000036196.17_tx_49"; exon_id "chr17_28880839_28880988_-"; exonnum "5"; txlen "3171";
chr17	ENSEMBL_gcm37	exon	28880839	28880988	0.609349465559968	-	.	gene_id "ENSMUSG00000036196.17"; transcript_id "ENSMUSG00000036196.17_tx_5"; exon_id "chr17_28880839_28880988_-"; exonnum "7"; txlen "3423";
chr17	ENSEMBL_gcm37	exon	28880839	28880988	0.119893122309367	-	.	gene_id "ENSMUSG00000036196.17"; transcript_id "ENSMUSG00000036196.17_tx_50"; exon_id "chr17_28880839_28880988_-"; exonnum "8"; txlen "3637";
chr17	ENSEMBL_gcm37	exon	28880839	28880988	0.109362138438781	-	.	gene_id "ENSMUSG00000036196.17"; transcript_id "ENSMUSG00000036196.17_tx_51"; exon_id "chr17_28880839_28880988_-"; exonnum "7"; txlen "3712";
chr17	ENSEMBL_gcm37	exon	28880839	28880988	0.108745223954451	-	.	gene_id "ENSMUSG00000036196.17"; transcript_id "ENSMUSG00000036196.17_tx_52"; exon_id "chr17_28880839_28880988_-"; exonnum "6"; txlen "3144";
chr17	ENSEMBL_gcm37	exon	28880839	28880988	0.10687334675692	-	.	gene_id "ENSMUSG00000036196.17"; transcript_id "ENSMUSG00000036196.17_tx_53"; exon_id "chr17_28880839_28880988_-"; exonnum "7"; txlen "3472";
chr17	ENSEMBL_gcm37	exon	28880839	28880988	0.105780859851816	-	.	gene_id "ENSMUSG00000036196.17"; transcript_id "ENSMUSG00000036196.17_tx_54"; exon_id "chr17_28880839_28880988_-"; exonnum "6"; txlen "3188";
chr17	ENSEMBL_gcm37	exon	28880839	28880988	0.0859271651605082	-	.	gene_id "ENSMUSG00000036196.17"; transcript_id "ENSMUSG00000036196.17_tx_58"; exon_id "chr17_28880839_28880988_-"; exonnum "8"; txlen "3729";
chr17	ENSEMBL_gcm37	exon	28880839	28880988	0.0801713346733242	-	.	gene_id "ENSMUSG00000036196.17"; transcript_id "ENSMUSG00000036196.17_tx_59"; exon_id "chr17_28880839_28880988_-"; exonnum "5"; txlen "2853";
chr17	ENSEMBL_gcm37	exon	28880839	28880988	0.566288517205386	-	.	gene_id "ENSMUSG00000036196.17"; transcript_id "ENSMUSG00000036196.17_tx_6"; exon_id "chr17_28880839_28880988_-"; exonnum "7"; txlen "3663";
chr17	ENSEMBL_gcm37	exon	28880839	28880988	0.080047919116872	-	.	gene_id "ENSMUSG00000036196.17"; transcript_id "ENSMUSG00000036196.17_tx_60"; exon_id "chr17_28880839_28880988_-"; exonnum "8"; txlen "3807";
chr17	ENSEMBL_gcm37	exon	28880839	28880988	0.0773888798701645	-	.	gene_id "ENSMUSG00000036196.17"; transcript_id "ENSMUSG00000036196.17_tx_62"; exon_id "chr17_28880839_28880988_-"; exonnum "8"; txlen "3615";
chr17	ENSEMBL_gcm37	exon	28880839	28880988	0.0773888798701645	-	.	gene_id "ENSMUSG00000036196.17"; transcript_id "ENSMUSG00000036196.17_tx_63"; exon_id "chr17_28880839_28880988_-"; exonnum "8"; txlen "3375";
chr17	ENSEMBL_gcm37	exon	28880839	28880988	0.0755647597566415	-	.	gene_id "ENSMUSG00000036196.17"; transcript_id "ENSMUSG00000036196.17_tx_64"; exon_id "chr17_28880839_28880988_-"; exonnum "7"; txlen "3450";
chr17	ENSEMBL_gcm37	exon	28880839	28880988	0.0723879401165193	-	.	gene_id "ENSMUSG00000036196.17"; transcript_id "ENSMUSG00000036196.17_tx_67"; exon_id "chr17_28880839_28880988_-"; exonnum "6"; txlen "3351";
chr17	ENSEMBL_gcm37	exon	28880839	28880988	0.0693637026529486	-	.	gene_id "ENSMUSG00000036196.17"; transcript_id "ENSMUSG00000036196.17_tx_68"; exon_id "chr17_28880839_28880988_-"; exonnum "7"; txlen "3045";
chr17	ENSEMBL_gcm37	exon	28880839	28880988	0.0693637026529486	-	.	gene_id "ENSMUSG00000036196.17"; transcript_id "ENSMUSG00000036196.17_tx_69"; exon_id "chr17_28880839_28880988_-"; exonnum "8"; txlen "3210";
chr17	ENSEMBL_gcm37	exon	28880839	28880988	0.0689194371225083	-	.	gene_id "ENSMUSG00000036196.17"; transcript_id "ENSMUSG00000036196.17_tx_70"; exon_id "chr17_28880839_28880988_-"; exonnum "8"; txlen "3489";
chr17	ENSEMBL_gcm37	exon	28880839	28880988	0.0684964014048341	-	.	gene_id "ENSMUSG00000036196.17"; transcript_id "ENSMUSG00000036196.17_tx_71"; exon_id "chr17_28880839_28880988_-"; exonnum "8"; txlen "3567";
chr17	ENSEMBL_gcm37	exon	28880839	28880988	0.0663175521217909	-	.	gene_id "ENSMUSG00000036196.17"; transcript_id "ENSMUSG00000036196.17_tx_72"; exon_id "chr17_28880839_28880988_-"; exonnum "7"; txlen "2783";
chr17	ENSEMBL_gcm37	exon	28880839	28880988	0.0663175521217909	-	.	gene_id "ENSMUSG00000036196.17"; transcript_id "ENSMUSG00000036196.17_tx_73"; exon_id "chr17_28880839_28880988_-"; exonnum "8"; txlen "2948";
chr17	ENSEMBL_gcm37	exon	28880839	28880988	0.0649292486647278	-	.	gene_id "ENSMUSG00000036196.17"; transcript_id "ENSMUSG00000036196.17_tx_74"; exon_id "chr17_28880839_28880988_-"; exonnum "6"; txlen "2904";
chr17	ENSEMBL_gcm37	exon	28880839	28880988	0.0640132420446036	-	.	gene_id "ENSMUSG00000036196.17"; transcript_id "ENSMUSG00000036196.17_tx_80"; exon_id "chr17_28880839_28880988_-"; exonnum "7"; txlen "3210";
chr17	ENSEMBL_gcm37	exon	28880839	28880988	0.0631279421094181	-	.	gene_id "ENSMUSG00000036196.17"; transcript_id "ENSMUSG00000036196.17_tx_81"; exon_id "chr17_28880839_28880988_-"; exonnum "8"; txlen "2878";
chr17	ENSEMBL_gcm37	exon	28880839	28880988	0.062630082900589	-	.	gene_id "ENSMUSG00000036196.17"; transcript_id "ENSMUSG00000036196.17_tx_82"; exon_id "chr17_28880839_28880988_-"; exonnum "6"; txlen "3203";
chr17	ENSEMBL_gcm37	exon	28880839	28880988	0.0621018851243532	-	.	gene_id "ENSMUSG00000036196.17"; transcript_id "ENSMUSG00000036196.17_tx_85"; exon_id "chr17_28880839_28880988_-"; exonnum "5"; txlen "2979";
chr17	ENSEMBL_gcm37	exon	28880839	28880988	0.0593771911429337	-	.	gene_id "ENSMUSG00000036196.17"; transcript_id "ENSMUSG00000036196.17_tx_86"; exon_id "chr17_28880839_28880988_-"; exonnum "8"; txlen "2783";
chr17	ENSEMBL_gcm37	exon	28880839	28880988	0.057780919435595	-	.	gene_id "ENSMUSG00000036196.17"; transcript_id "ENSMUSG00000036196.17_tx_87"; exon_id "chr17_28880839_28880988_-"; exonnum "7"; txlen "2975";
chr17	ENSEMBL_gcm37	exon	28880839	28880988	0.057780919435595	-	.	gene_id "ENSMUSG00000036196.17"; transcript_id "ENSMUSG00000036196.17_tx_88"; exon_id "chr17_28880839_28880988_-"; exonnum "8"; txlen "3140";
chr17	ENSEMBL_gcm37	exon	28880839	28880988	0.0572880695500403	-	.	gene_id "ENSMUSG00000036196.17"; transcript_id "ENSMUSG00000036196.17_tx_89"; exon_id "chr17_28880839_28880988_-"; exonnum "7"; txlen "2618";
chr17	ENSEMBL_gcm37	exon	28880839	28880988	0.438451250164211	-	.	gene_id "ENSMUSG00000036196.17"; transcript_id "ENSMUSG00000036196.17_tx_9"; exon_id "chr17_28880839_28880988_-"; exonnum "8"; txlen "3518";
chr17	ENSEMBL_gcm37	exon	28880839	28880988	0.0545087960300984	-	.	gene_id "ENSMUSG00000036196.17"; transcript_id "ENSMUSG00000036196.17_tx_90"; exon_id "chr17_28880839_28880988_-"; exonnum "5"; txlen "2931";
chr17	ENSEMBL_gcm37	exon	28880839	28880988	0.0538429187444663	-	.	gene_id "ENSMUSG00000036196.17"; transcript_id "ENSMUSG00000036196.17_tx_91"; exon_id "chr17_28880839_28880988_-"; exonnum "7"; txlen "3642";
chr17	ENSEMBL_gcm37	exon	28880839	28880988	0.0514353007486932	-	.	gene_id "ENSMUSG00000036196.17"; transcript_id "ENSMUSG00000036196.17_tx_92"; exon_id "chr17_28880839_28880988_-"; exonnum "7"; txlen "3564";
chr17	ENSEMBL_gcm37	exon	28880839	28880988	0.0511599795442198	-	.	gene_id "ENSMUSG00000036196.17"; transcript_id "ENSMUSG00000036196.17_tx_93"; exon_id "chr17_28880839_28880988_-"; exonnum "8"; txlen "2521";
chr17	ENSEMBL_gcm37	exon	28880839	28880988	0.0490297729303547	-	.	gene_id "ENSMUSG00000036196.17"; transcript_id "ENSMUSG00000036196.17_tx_95"; exon_id "chr17_28880839_28880988_-"; exonnum "8"; txlen "3625";
chr17	HAVANA	exon	28882538	28882702	0	-	.	gene_id "ENSMUSG00000036196.17"; transcript_id "ENSMUST00000114764.8"; gene_type "protein_coding"; gene_name "Slc26a8"; transcript_type "protein_coding"; transcript_name "Slc26a8-201"; exon_number 6; exon_id "ENSMUSE00001258001.2"; level 2; protein_id "ENSMUSP00000110412.2"; transcript_support_level "5"; mgi_id "MGI:2385046"; tag "not_organism_supported"; tag "basic"; tag "Ensembl_canonical"; tag "GENCODE_Primary"; tag "appris_principal_1"; tag "CCDS"; ccdsid "CCDS70779.1"; havana_gene "OTTMUSG00000024246.1"; havana_transcript "OTTMUST00000059341.1";
chr17	HAVANA	CDS	28882538	28882702	0	-	0	gene_id "ENSMUSG00000036196.17"; transcript_id "ENSMUST00000114764.8"; gene_type "protein_coding"; gene_name "Slc26a8"; transcript_type "protein_coding"; transcript_name "Slc26a8-201"; exon_number 6; exon_id "ENSMUSE00001258001.2"; level 2; protein_id "ENSMUSP00000110412.2"; transcript_support_level "5"; mgi_id "MGI:2385046"; tag "not_organism_supported"; tag "basic"; tag "Ensembl_canonical"; tag "GENCODE_Primary"; tag "appris_principal_1"; tag "CCDS"; ccdsid "CCDS70779.1"; havana_gene "OTTMUSG00000024246.1"; havana_transcript "OTTMUST00000059341.1";
chr17	HAVANA	exon	28882538	28882702	0	-	.	gene_id "ENSMUSG00000036196.17"; transcript_id "ENSMUST00000145224.2"; gene_type "protein_coding"; gene_name "Slc26a8"; transcript_type "protein_coding"; transcript_name "Slc26a8-202"; exon_number 6; exon_id "ENSMUSE00001258001.2"; level 2; protein_id "ENSMUSP00000156853.2"; transcript_support_level "2"; mgi_id "MGI:2385046"; tag "basic"; havana_gene "OTTMUSG00000024246.1"; havana_transcript "OTTMUST00000059340.1";
chr17	HAVANA	CDS	28882538	28882702	0	-	0	gene_id "ENSMUSG00000036196.17"; transcript_id "ENSMUST00000145224.2"; gene_type "protein_coding"; gene_name "Slc26a8"; transcript_type "protein_coding"; transcript_name "Slc26a8-202"; exon_number 6; exon_id "ENSMUSE00001258001.2"; level 2; protein_id "ENSMUSP00000156853.2"; transcript_support_level "2"; mgi_id "MGI:2385046"; tag "basic"; havana_gene "OTTMUSG00000024246.1"; havana_transcript "OTTMUST00000059340.1";
chr17	HAVANA	exon	28882538	28882702	0	-	.	gene_id "ENSMUSG00000036196.17"; transcript_id "ENSMUST00000233398.2"; gene_type "protein_coding"; gene_name "Slc26a8"; transcript_type "protein_coding"; transcript_name "Slc26a8-206"; exon_number 6; exon_id "ENSMUSE00001258001.2"; level 2; protein_id "ENSMUSP00000156774.2"; mgi_id "MGI:2385046"; tag "RNA_Seq_supported_only"; tag "basic"; havana_gene "OTTMUSG00000024246.1"; havana_transcript "OTTMUST00000175287.1";
chr17	HAVANA	CDS	28882538	28882702	0	-	0	gene_id "ENSMUSG00000036196.17"; transcript_id "ENSMUST00000233398.2"; gene_type "protein_coding"; gene_name "Slc26a8"; transcript_type "protein_coding"; transcript_name "Slc26a8-206"; exon_number 6; exon_id "ENSMUSE00001258001.2"; level 2; protein_id "ENSMUSP00000156774.2"; mgi_id "MGI:2385046"; tag "RNA_Seq_supported_only"; tag "basic"; havana_gene "OTTMUSG00000024246.1"; havana_transcript "OTTMUST00000175287.1";
chr17	ENSEMBL_gcm37	exon	28882538	28882702	4.28625954287583	-	.	gene_id "ENSMUSG00000036196.17"; transcript_id "ENSMUSG00000036196.17_tx_1"; exon_id "chr17_28882538_28882702_-"; exonnum "5"; txlen "3406";
chr17	ENSEMBL_gcm37	exon	28882538	28882702	0.0442393356480023	-	.	gene_id "ENSMUSG00000036196.17"; transcript_id "ENSMUSG00000036196.17_tx_102"; exon_id "chr17_28882538_28882702_-"; exonnum "5"; txlen "2361";
chr17	ENSEMBL_gcm37	exon	28882538	28882702	0.0434587820159723	-	.	gene_id "ENSMUSG00000036196.17"; transcript_id "ENSMUSG00000036196.17_tx_103"; exon_id "chr17_28882538_28882702_-"; exonnum "7"; txlen "3555";
chr17	ENSEMBL_gcm37	exon	28882538	28882702	0.0398376379216238	-	.	gene_id "ENSMUSG00000036196.17"; transcript_id "ENSMUSG00000036196.17_tx_105"; exon_id "chr17_28882538_28882702_-"; exonnum "7"; txlen "3511";
chr17	ENSEMBL_gcm37	exon	28882538	28882702	0.0389724634896853	-	.	gene_id "ENSMUSG00000036196.17"; transcript_id "ENSMUSG00000036196.17_tx_107"; exon_id "chr17_28882538_28882702_-"; exonnum "7"; txlen "3773";
chr17	ENSEMBL_gcm37	exon	28882538	28882702	0.0387304508848162	-	.	gene_id "ENSMUSG00000036196.17"; transcript_id "ENSMUSG00000036196.17_tx_109"; exon_id "chr17_28882538_28882702_-"; exonnum "7"; txlen "3062";
chr17	ENSEMBL_gcm37	exon	28882538	28882702	0.39461442256838	-	.	gene_id "ENSMUSG00000036196.17"; transcript_id "ENSMUSG00000036196.17_tx_11"; exon_id "chr17_28882538_28882702_-"; exonnum "7"; txlen "3326";
chr17	ENSEMBL_gcm37	exon	28882538	28882702	0.0387304508848162	-	.	gene_id "ENSMUSG00000036196.17"; transcript_id "ENSMUSG00000036196.17_tx_110"; exon_id "chr17_28882538_28882702_-"; exonnum "7"; txlen "2992";
chr17	ENSEMBL_gcm37	exon	28882538	28882702	0.0358786401097789	-	.	gene_id "ENSMUSG00000036196.17"; transcript_id "ENSMUSG00000036196.17_tx_115"; exon_id "chr17_28882538_28882702_-"; exonnum "7"; txlen "2713";
chr17	ENSEMBL_gcm37	exon	28882538	28882702	0.0337095479158032	-	.	gene_id "ENSMUSG00000036196.17"; transcript_id "ENSMUSG00000036196.17_tx_117"; exon_id "chr17_28882538_28882702_-"; exonnum "7"; txlen "3441";
chr17	ENSEMBL_gcm37	exon	28882538	28882702	0.0337064961167254	-	.	gene_id "ENSMUSG00000036196.17"; transcript_id "ENSMUSG00000036196.17_tx_120"; exon_id "chr17_28882538_28882702_-"; exonnum "5"; txlen "2948";
chr17	ENSEMBL_gcm37	exon	28882538	28882702	0.0334014725753029	-	.	gene_id "ENSMUSG00000036196.17"; transcript_id "ENSMUSG00000036196.17_tx_121"; exon_id "chr17_28882538_28882702_-"; exonnum "7"; txlen "3703";
chr17	ENSEMBL_gcm37	exon	28882538	28882702	0.0326511933478543	-	.	gene_id "ENSMUSG00000036196.17"; transcript_id "ENSMUSG00000036196.17_tx_125"; exon_id "chr17_28882538_28882702_-"; exonnum "6"; txlen "3269";
chr17	ENSEMBL_gcm37	exon	28882538	28882702	0.0326511933478543	-	.	gene_id "ENSMUSG00000036196.17"; transcript_id "ENSMUSG00000036196.17_tx_128"; exon_id "chr17_28882538_28882702_-"; exonnum "6"; txlen "3509";
chr17	ENSEMBL_gcm37	exon	28882538	28882702	0.0326511933478543	-	.	gene_id "ENSMUSG00000036196.17"; transcript_id "ENSMUSG00000036196.17_tx_129"; exon_id "chr17_28882538_28882702_-"; exonnum "5"; txlen "3073";
chr17	ENSEMBL_gcm37	exon	28882538	28882702	0.379346698268723	-	.	gene_id "ENSMUSG00000036196.17"; transcript_id "ENSMUSG00000036196.17_tx_13"; exon_id "chr17_28882538_28882702_-"; exonnum "7"; txlen "3758";
chr17	ENSEMBL_gcm37	exon	28882538	28882702	0.0326511933478543	-	.	gene_id "ENSMUSG00000036196.17"; transcript_id "ENSMUSG00000036196.17_tx_130"; exon_id "chr17_28882538_28882702_-"; exonnum "5"; txlen "3313";
chr17	ENSEMBL_gcm37	exon	28882538	28882702	0.0322574960154304	-	.	gene_id "ENSMUSG00000036196.17"; transcript_id "ENSMUSG00000036196.17_tx_134"; exon_id "chr17_28882538_28882702_-"; exonnum "7"; txlen "2451";
chr17	ENSEMBL_gcm37	exon	28882538	28882702	0.0316725781725914	-	.	gene_id "ENSMUSG00000036196.17"; transcript_id "ENSMUSG00000036196.17_tx_135"; exon_id "chr17_28882538_28882702_-"; exonnum "7"; txlen "2635";
chr17	ENSEMBL_gcm37	exon	28882538	28882702	0.0305929521530258	-	.	gene_id "ENSMUSG00000036196.17"; transcript_id "ENSMUSG00000036196.17_tx_139"; exon_id "chr17_28882538_28882702_-"; exonnum "6"; txlen "3262";
chr17	ENSEMBL_gcm37	exon	28882538	28882702	0.372169552527925	-	.	gene_id "ENSMUSG00000036196.17"; transcript_id "ENSMUSG00000036196.17_tx_14"; exon_id "chr17_28882538_28882702_-"; exonnum "7"; txlen "3566";
chr17	ENSEMBL_gcm37	exon	28882538	28882702	0.0305929521530258	-	.	gene_id "ENSMUSG00000036196.17"; transcript_id "ENSMUSG00000036196.17_tx_141"; exon_id "chr17_28882538_28882702_-"; exonnum "6"; txlen "3022";
chr17	ENSEMBL_gcm37	exon	28882538	28882702	0.0282965149635553	-	.	gene_id "ENSMUSG00000036196.17"; transcript_id "ENSMUSG00000036196.17_tx_146"; exon_id "chr17_28882538_28882702_-"; exonnum "7"; txlen "3305";
chr17	ENSEMBL_gcm37	exon	28882538	28882702	0.0282965149635553	-	.	gene_id "ENSMUSG00000036196.17"; transcript_id "ENSMUSG00000036196.17_tx_147"; exon_id "chr17_28882538_28882702_-"; exonnum "7"; txlen "3545";
chr17	ENSEMBL_gcm37	exon	28882538	28882702	0.0281706600842727	-	.	gene_id "ENSMUSG00000036196.17"; transcript_id "ENSMUSG00000036196.17_tx_148"; exon_id "chr17_28882538_28882702_-"; exonnum "5"; txlen "3074";
chr17	ENSEMBL_gcm37	exon	28882538	28882702	0.0274452156489531	-	.	gene_id "ENSMUSG00000036196.17"; transcript_id "ENSMUSG00000036196.17_tx_149"; exon_id "chr17_28882538_28882702_-"; exonnum "6"; txlen "3192";
chr17	ENSEMBL_gcm37	exon	28882538	28882702	0.0274452156489531	-	.	gene_id "ENSMUSG00000036196.17"; transcript_id "ENSMUSG00000036196.17_tx_152"; exon_id "chr17_28882538_28882702_-"; exonnum "6"; txlen "2952";
chr17	ENSEMBL_gcm37	exon	28882538	28882702	0.0261052269532305	-	.	gene_id "ENSMUSG00000036196.17"; transcript_id "ENSMUSG00000036196.17_tx_160"; exon_id "chr17_28882538_28882702_-"; exonnum "4"; txlen "1991";
chr17	ENSEMBL_gcm37	exon	28882538	28882702	0.0261052269532305	-	.	gene_id "ENSMUSG00000036196.17"; transcript_id "ENSMUSG00000036196.17_tx_163"; exon_id "chr17_28882538_28882702_-"; exonnum "4"; txlen "3036";
chr17	ENSEMBL_gcm37	exon	28882538	28882702	0.0261052269532305	-	.	gene_id "ENSMUSG00000036196.17"; transcript_id "ENSMUSG00000036196.17_tx_165"; exon_id "chr17_28882538_28882702_-"; exonnum "4"; txlen "2139";
chr17	ENSEMBL_gcm37	exon	28882538	28882702	0.0261052269532305	-	.	gene_id "ENSMUSG00000036196.17"; transcript_id "ENSMUSG00000036196.17_tx_166"; exon_id "chr17_28882538_28882702_-"; exonnum "4"; txlen "3184";
chr17	ENSEMBL_gcm37	exon	28882538	28882702	0.0261052269532305	-	.	gene_id "ENSMUSG00000036196.17"; transcript_id "ENSMUSG00000036196.17_tx_169"; exon_id "chr17_28882538_28882702_-"; exonnum "4"; txlen "1696";
chr17	ENSEMBL_gcm37	exon	28882538	28882702	0.0261052269532305	-	.	gene_id "ENSMUSG00000036196.17"; transcript_id "ENSMUSG00000036196.17_tx_171"; exon_id "chr17_28882538_28882702_-"; exonnum "4"; txlen "2741";
chr17	ENSEMBL_gcm37	exon	28882538	28882702	0.0261052269532305	-	.	gene_id "ENSMUSG00000036196.17"; transcript_id "ENSMUSG00000036196.17_tx_173"; exon_id "chr17_28882538_28882702_-"; exonnum "4"; txlen "1844";
chr17	ENSEMBL_gcm37	exon	28882538	28882702	0.0261052269532305	-	.	gene_id "ENSMUSG00000036196.17"; transcript_id "ENSMUSG00000036196.17_tx_174"; exon_id "chr17_28882538_28882702_-"; exonnum "4"; txlen "2889";
chr17	ENSEMBL_gcm37	exon	28882538	28882702	0.0232632436578593	-	.	gene_id "ENSMUSG00000036196.17"; transcript_id "ENSMUSG00000036196.17_tx_184"; exon_id "chr17_28882538_28882702_-"; exonnum "7"; txlen "3822";
chr17	ENSEMBL_gcm37	exon	28882538	28882702	0.0232108871607927	-	.	gene_id "ENSMUSG00000036196.17"; transcript_id "ENSMUSG00000036196.17_tx_188"; exon_id "chr17_28882538_28882702_-"; exonnum "6"; txlen "3322";
chr17	ENSEMBL_gcm37	exon	28882538	28882702	0.0232108871607927	-	.	gene_id "ENSMUSG00000036196.17"; transcript_id "ENSMUSG00000036196.17_tx_189"; exon_id "chr17_28882538_28882702_-"; exonnum "6"; txlen "3392";
chr17	ENSEMBL_gcm37	exon	28882538	28882702	0.321090141552696	-	.	gene_id "ENSMUSG00000036196.17"; transcript_id "ENSMUSG00000036196.17_tx_21"; exon_id "chr17_28882538_28882702_-"; exonnum "7"; txlen "3256";
chr17	ENSEMBL_gcm37	exon	28882538	28882702	0.297015582109076	-	.	gene_id "ENSMUSG00000036196.17"; transcript_id "ENSMUSG00000036196.17_tx_23"; exon_id "chr17_28882538_28882702_-"; exonnum "7"; txlen "3496";
chr17	ENSEMBL_gcm37	exon	28882538	28882702	0.257332357709878	-	.	gene_id "ENSMUSG00000036196.17"; transcript_id "ENSMUSG00000036196.17_tx_26"; exon_id "chr17_28882538_28882702_-"; exonnum "7"; txlen "3440";
chr17	ENSEMBL_gcm37	exon	28882538	28882702	0.697135926214663	-	.	gene_id "ENSMUSG00000036196.17"; transcript_id "ENSMUSG00000036196.17_tx_3"; exon_id "chr17_28882538_28882702_-"; exonnum "7"; txlen "3588";
chr17	ENSEMBL_gcm37	exon	28882538	28882702	0.229612623929443	-	.	gene_id "ENSMUSG00000036196.17"; transcript_id "ENSMUSG00000036196.17_tx_30"; exon_id "chr17_28882538_28882702_-"; exonnum "7"; txlen "3680";
chr17	ENSEMBL_gcm37	exon	28882538	28882702	0.216831794807578	-	.	gene_id "ENSMUSG00000036196.17"; transcript_id "ENSMUSG00000036196.17_tx_31"; exon_id "chr17_28882538_28882702_-"; exonnum "7"; txlen "3370";
chr17	ENSEMBL_gcm37	exon	28882538	28882702	0.200525883667122	-	.	gene_id "ENSMUSG00000036196.17"; transcript_id "ENSMUSG00000036196.17_tx_34"; exon_id "chr17_28882538_28882702_-"; exonnum "7"; txlen "3610";
chr17	ENSEMBL_gcm37	exon	28882538	28882702	0.172249521078563	-	.	gene_id "ENSMUSG00000036196.17"; transcript_id "ENSMUSG00000036196.17_tx_38"; exon_id "chr17_28882538_28882702_-"; exonnum "7"; txlen "3877";
chr17	ENSEMBL_gcm37	exon	28882538	28882702	0.680298250036106	-	.	gene_id "ENSMUSG00000036196.17"; transcript_id "ENSMUSG00000036196.17_tx_4"; exon_id "chr17_28882538_28882702_-"; exonnum "7"; txlen "3828";
chr17	ENSEMBL_gcm37	exon	28882538	28882702	0.130990463318238	-	.	gene_id "ENSMUSG00000036196.17"; transcript_id "ENSMUSG00000036196.17_tx_44"; exon_id "chr17_28882538_28882702_-"; exonnum "5"; txlen "3258";
chr17	ENSEMBL_gcm37	exon	28882538	28882702	0.130990463318238	-	.	gene_id "ENSMUSG00000036196.17"; transcript_id "ENSMUSG00000036196.17_tx_45"; exon_id "chr17_28882538_28882702_-"; exonnum "5"; txlen "3018";
chr17	ENSEMBL_gcm37	exon	28882538	28882702	0.125344925470955	-	.	gene_id "ENSMUSG00000036196.17"; transcript_id "ENSMUSG00000036196.17_tx_48"; exon_id "chr17_28882538_28882702_-"; exonnum "5"; txlen "3336";
chr17	ENSEMBL_gcm37	exon	28882538	28882702	0.119893122309367	-	.	gene_id "ENSMUSG00000036196.17"; transcript_id "ENSMUSG00000036196.17_tx_50"; exon_id "chr17_28882538_28882702_-"; exonnum "7"; txlen "3637";
chr17	ENSEMBL_gcm37	exon	28882538	28882702	0.108745223954451	-	.	gene_id "ENSMUSG00000036196.17"; transcript_id "ENSMUSG00000036196.17_tx_52"; exon_id "chr17_28882538_28882702_-"; exonnum "5"; txlen "3144";
chr17	ENSEMBL_gcm37	exon	28882538	28882702	0.105780859851816	-	.	gene_id "ENSMUSG00000036196.17"; transcript_id "ENSMUSG00000036196.17_tx_54"; exon_id "chr17_28882538_28882702_-"; exonnum "5"; txlen "3188";
chr17	ENSEMBL_gcm37	exon	28882538	28882702	0.0859271651605082	-	.	gene_id "ENSMUSG00000036196.17"; transcript_id "ENSMUSG00000036196.17_tx_58"; exon_id "chr17_28882538_28882702_-"; exonnum "7"; txlen "3729";
chr17	ENSEMBL_gcm37	exon	28882538	28882702	0.080047919116872	-	.	gene_id "ENSMUSG00000036196.17"; transcript_id "ENSMUSG00000036196.17_tx_60"; exon_id "chr17_28882538_28882702_-"; exonnum "7"; txlen "3807";
chr17	ENSEMBL_gcm37	exon	28882538	28882702	0.0773888798701645	-	.	gene_id "ENSMUSG00000036196.17"; transcript_id "ENSMUSG00000036196.17_tx_62"; exon_id "chr17_28882538_28882702_-"; exonnum "7"; txlen "3615";
chr17	ENSEMBL_gcm37	exon	28882538	28882702	0.0773888798701645	-	.	gene_id "ENSMUSG00000036196.17"; transcript_id "ENSMUSG00000036196.17_tx_63"; exon_id "chr17_28882538_28882702_-"; exonnum "7"; txlen "3375";
chr17	ENSEMBL_gcm37	exon	28882538	28882702	0.0723879401165193	-	.	gene_id "ENSMUSG00000036196.17"; transcript_id "ENSMUSG00000036196.17_tx_67"; exon_id "chr17_28882538_28882702_-"; exonnum "5"; txlen "3351";
chr17	ENSEMBL_gcm37	exon	28882538	28882702	0.0693637026529486	-	.	gene_id "ENSMUSG00000036196.17"; transcript_id "ENSMUSG00000036196.17_tx_69"; exon_id "chr17_28882538_28882702_-"; exonnum "7"; txlen "3210";
chr17	ENSEMBL_gcm37	exon	28882538	28882702	0.0689194371225083	-	.	gene_id "ENSMUSG00000036196.17"; transcript_id "ENSMUSG00000036196.17_tx_70"; exon_id "chr17_28882538_28882702_-"; exonnum "7"; txlen "3489";
chr17	ENSEMBL_gcm37	exon	28882538	28882702	0.0684964014048341	-	.	gene_id "ENSMUSG00000036196.17"; transcript_id "ENSMUSG00000036196.17_tx_71"; exon_id "chr17_28882538_28882702_-"; exonnum "7"; txlen "3567";
chr17	ENSEMBL_gcm37	exon	28882538	28882702	0.0663175521217909	-	.	gene_id "ENSMUSG00000036196.17"; transcript_id "ENSMUSG00000036196.17_tx_73"; exon_id "chr17_28882538_28882702_-"; exonnum "7"; txlen "2948";
chr17	ENSEMBL_gcm37	exon	28882538	28882702	0.0649292486647278	-	.	gene_id "ENSMUSG00000036196.17"; transcript_id "ENSMUSG00000036196.17_tx_74"; exon_id "chr17_28882538_28882702_-"; exonnum "5"; txlen "2904";
chr17	ENSEMBL_gcm37	exon	28882538	28882702	0.0631279421094181	-	.	gene_id "ENSMUSG00000036196.17"; transcript_id "ENSMUSG00000036196.17_tx_81"; exon_id "chr17_28882538_28882702_-"; exonnum "7"; txlen "2878";
chr17	ENSEMBL_gcm37	exon	28882538	28882702	0.062630082900589	-	.	gene_id "ENSMUSG00000036196.17"; transcript_id "ENSMUSG00000036196.17_tx_82"; exon_id "chr17_28882538_28882702_-"; exonnum "5"; txlen "3203";
chr17	ENSEMBL_gcm37	exon	28882538	28882702	0.0593771911429337	-	.	gene_id "ENSMUSG00000036196.17"; transcript_id "ENSMUSG00000036196.17_tx_86"; exon_id "chr17_28882538_28882702_-"; exonnum "7"; txlen "2783";
chr17	ENSEMBL_gcm37	exon	28882538	28882702	0.057780919435595	-	.	gene_id "ENSMUSG00000036196.17"; transcript_id "ENSMUSG00000036196.17_tx_88"; exon_id "chr17_28882538_28882702_-"; exonnum "7"; txlen "3140";
chr17	ENSEMBL_gcm37	exon	28882538	28882702	0.438451250164211	-	.	gene_id "ENSMUSG00000036196.17"; transcript_id "ENSMUSG00000036196.17_tx_9"; exon_id "chr17_28882538_28882702_-"; exonnum "7"; txlen "3518";
chr17	ENSEMBL_gcm37	exon	28882538	28882702	0.0511599795442198	-	.	gene_id "ENSMUSG00000036196.17"; transcript_id "ENSMUSG00000036196.17_tx_93"; exon_id "chr17_28882538_28882702_-"; exonnum "7"; txlen "2521";
chr17	ENSEMBL_gcm37	exon	28882538	28882702	0.0490297729303547	-	.	gene_id "ENSMUSG00000036196.17"; transcript_id "ENSMUSG00000036196.17_tx_95"; exon_id "chr17_28882538_28882702_-"; exonnum "7"; txlen "3625";
chr17	HAVANA	exon	28888877	28889058	0	-	.	gene_id "ENSMUSG00000036196.17"; transcript_id "ENSMUST00000114764.8"; gene_type "protein_coding"; gene_name "Slc26a8"; transcript_type "protein_coding"; transcript_name "Slc26a8-201"; exon_number 5; exon_id "ENSMUSE00001253686.2"; level 2; protein_id "ENSMUSP00000110412.2"; transcript_support_level "5"; mgi_id "MGI:2385046"; tag "not_organism_supported"; tag "basic"; tag "Ensembl_canonical"; tag "GENCODE_Primary"; tag "appris_principal_1"; tag "CCDS"; ccdsid "CCDS70779.1"; havana_gene "OTTMUSG00000024246.1"; havana_transcript "OTTMUST00000059341.1";
chr17	HAVANA	CDS	28888877	28889058	0	-	2	gene_id "ENSMUSG00000036196.17"; transcript_id "ENSMUST00000114764.8"; gene_type "protein_coding"; gene_name "Slc26a8"; transcript_type "protein_coding"; transcript_name "Slc26a8-201"; exon_number 5; exon_id "ENSMUSE00001253686.2"; level 2; protein_id "ENSMUSP00000110412.2"; transcript_support_level "5"; mgi_id "MGI:2385046"; tag "not_organism_supported"; tag "basic"; tag "Ensembl_canonical"; tag "GENCODE_Primary"; tag "appris_principal_1"; tag "CCDS"; ccdsid "CCDS70779.1"; havana_gene "OTTMUSG00000024246.1"; havana_transcript "OTTMUST00000059341.1";
chr17	HAVANA	exon	28888877	28889058	0	-	.	gene_id "ENSMUSG00000036196.17"; transcript_id "ENSMUST00000233249.2"; gene_type "protein_coding"; gene_name "Slc26a8"; transcript_type "protein_coding"; transcript_name "Slc26a8-205"; exon_number 5; exon_id "ENSMUSE00001253686.2"; level 2; protein_id "ENSMUSP00000156769.2"; mgi_id "MGI:2385046"; tag "not_organism_supported"; tag "basic"; havana_gene "OTTMUSG00000024246.1"; havana_transcript "OTTMUST00000175286.1";
chr17	HAVANA	CDS	28888877	28889058	0	-	2	gene_id "ENSMUSG00000036196.17"; transcript_id "ENSMUST00000233249.2"; gene_type "protein_coding"; gene_name "Slc26a8"; transcript_type "protein_coding"; transcript_name "Slc26a8-205"; exon_number 5; exon_id "ENSMUSE00001253686.2"; level 2; protein_id "ENSMUSP00000156769.2"; mgi_id "MGI:2385046"; tag "not_organism_supported"; tag "basic"; havana_gene "OTTMUSG00000024246.1"; havana_transcript "OTTMUST00000175286.1";
chr17	HAVANA	exon	28888877	28889058	0	-	.	gene_id "ENSMUSG00000036196.17"; transcript_id "ENSMUST00000145224.2"; gene_type "protein_coding"; gene_name "Slc26a8"; transcript_type "protein_coding"; transcript_name "Slc26a8-202"; exon_number 5; exon_id "ENSMUSE00001253686.2"; level 2; protein_id "ENSMUSP00000156853.2"; transcript_support_level "2"; mgi_id "MGI:2385046"; tag "basic"; havana_gene "OTTMUSG00000024246.1"; havana_transcript "OTTMUST00000059340.1";
chr17	HAVANA	CDS	28888877	28889058	0	-	2	gene_id "ENSMUSG00000036196.17"; transcript_id "ENSMUST00000145224.2"; gene_type "protein_coding"; gene_name "Slc26a8"; transcript_type "protein_coding"; transcript_name "Slc26a8-202"; exon_number 5; exon_id "ENSMUSE00001253686.2"; level 2; protein_id "ENSMUSP00000156853.2"; transcript_support_level "2"; mgi_id "MGI:2385046"; tag "basic"; havana_gene "OTTMUSG00000024246.1"; havana_transcript "OTTMUST00000059340.1";
chr17	HAVANA	exon	28888877	28889058	0	-	.	gene_id "ENSMUSG00000036196.17"; transcript_id "ENSMUST00000233398.2"; gene_type "protein_coding"; gene_name "Slc26a8"; transcript_type "protein_coding"; transcript_name "Slc26a8-206"; exon_number 5; exon_id "ENSMUSE00001253686.2"; level 2; protein_id "ENSMUSP00000156774.2"; mgi_id "MGI:2385046"; tag "RNA_Seq_supported_only"; tag "basic"; havana_gene "OTTMUSG00000024246.1"; havana_transcript "OTTMUST00000175287.1";
chr17	HAVANA	CDS	28888877	28889058	0	-	2	gene_id "ENSMUSG00000036196.17"; transcript_id "ENSMUST00000233398.2"; gene_type "protein_coding"; gene_name "Slc26a8"; transcript_type "protein_coding"; transcript_name "Slc26a8-206"; exon_number 5; exon_id "ENSMUSE00001253686.2"; level 2; protein_id "ENSMUSP00000156774.2"; mgi_id "MGI:2385046"; tag "RNA_Seq_supported_only"; tag "basic"; havana_gene "OTTMUSG00000024246.1"; havana_transcript "OTTMUST00000175287.1";
chr17	HAVANA	exon	28888877	28889058	0	-	.	gene_id "ENSMUSG00000036196.17"; transcript_id "ENSMUST00000233689.2"; gene_type "protein_coding"; gene_name "Slc26a8"; transcript_type "retained_intron"; transcript_name "Slc26a8-207"; exon_number 2; exon_id "ENSMUSE00001292591.2"; level 2; mgi_id "MGI:2385046"; havana_gene "OTTMUSG00000024246.1"; havana_transcript "OTTMUST00000175288.1";
chr17	ENSEMBL_gcm37	exon	28888877	28889058	4.28625954287583	-	.	gene_id "ENSMUSG00000036196.17"; transcript_id "ENSMUSG00000036196.17_tx_1"; exon_id "chr17_28888877_28889058_-"; exonnum "4"; txlen "3406";
chr17	ENSEMBL_gcm37	exon	28888877	28889058	0.411810375647838	-	.	gene_id "ENSMUSG00000036196.17"; transcript_id "ENSMUSG00000036196.17_tx_10"; exon_id "chr17_28888877_28889058_-"; exonnum "6"; txlen "3273";
chr17	ENSEMBL_gcm37	exon	28888877	28889058	0.0459657279274444	-	.	gene_id "ENSMUSG00000036196.17"; transcript_id "ENSMUSG00000036196.17_tx_100"; exon_id "chr17_28888877_28889058_-"; exonnum "6"; txlen "3460";
chr17	ENSEMBL_gcm37	exon	28888877	28889058	0.0450318895383992	-	.	gene_id "ENSMUSG00000036196.17"; transcript_id "ENSMUSG00000036196.17_tx_101"; exon_id "chr17_28888877_28889058_-"; exonnum "6"; txlen "2468";
chr17	ENSEMBL_gcm37	exon	28888877	28889058	0.0442393356480023	-	.	gene_id "ENSMUSG00000036196.17"; transcript_id "ENSMUSG00000036196.17_tx_102"; exon_id "chr17_28888877_28889058_-"; exonnum "4"; txlen "2361";
chr17	ENSEMBL_gcm37	exon	28888877	28889058	0.0434587820159723	-	.	gene_id "ENSMUSG00000036196.17"; transcript_id "ENSMUSG00000036196.17_tx_103"; exon_id "chr17_28888877_28889058_-"; exonnum "6"; txlen "3555";
chr17	ENSEMBL_gcm37	exon	28888877	28889058	0.0398376379216238	-	.	gene_id "ENSMUSG00000036196.17"; transcript_id "ENSMUSG00000036196.17_tx_105"; exon_id "chr17_28888877_28889058_-"; exonnum "6"; txlen "3511";
chr17	ENSEMBL_gcm37	exon	28888877	28889058	0.0392729803832594	-	.	gene_id "ENSMUSG00000036196.17"; transcript_id "ENSMUSG00000036196.17_tx_106"; exon_id "chr17_28888877_28889058_-"; exonnum "6"; txlen "3324";
chr17	ENSEMBL_gcm37	exon	28888877	28889058	0.0389724634896853	-	.	gene_id "ENSMUSG00000036196.17"; transcript_id "ENSMUSG00000036196.17_tx_107"; exon_id "chr17_28888877_28889058_-"; exonnum "6"; txlen "3773";
chr17	ENSEMBL_gcm37	exon	28888877	28889058	0.0387304508848162	-	.	gene_id "ENSMUSG00000036196.17"; transcript_id "ENSMUSG00000036196.17_tx_108"; exon_id "chr17_28888877_28889058_-"; exonnum "6"; txlen "2897";
chr17	ENSEMBL_gcm37	exon	28888877	28889058	0.0387304508848162	-	.	gene_id "ENSMUSG00000036196.17"; transcript_id "ENSMUSG00000036196.17_tx_109"; exon_id "chr17_28888877_28889058_-"; exonnum "6"; txlen "3062";
chr17	ENSEMBL_gcm37	exon	28888877	28889058	0.39461442256838	-	.	gene_id "ENSMUSG00000036196.17"; transcript_id "ENSMUSG00000036196.17_tx_11"; exon_id "chr17_28888877_28889058_-"; exonnum "6"; txlen "3326";
chr17	ENSEMBL_gcm37	exon	28888877	28889058	0.0387304508848162	-	.	gene_id "ENSMUSG00000036196.17"; transcript_id "ENSMUSG00000036196.17_tx_110"; exon_id "chr17_28888877_28889058_-"; exonnum "6"; txlen "2992";
chr17	ENSEMBL_gcm37	exon	28888877	28889058	0.0382493841487787	-	.	gene_id "ENSMUSG00000036196.17"; transcript_id "ENSMUSG00000036196.17_tx_111"; exon_id "chr17_28888877_28889058_-"; exonnum "6"; txlen "2713";
chr17	ENSEMBL_gcm37	exon	28888877	28889058	0.0373434619926403	-	.	gene_id "ENSMUSG00000036196.17"; transcript_id "ENSMUSG00000036196.17_tx_112"; exon_id "chr17_28888877_28889058_-"; exonnum "6"; txlen "3402";
chr17	ENSEMBL_gcm37	exon	28888877	28889058	0.035908418486775	-	.	gene_id "ENSMUSG00000036196.17"; transcript_id "ENSMUSG00000036196.17_tx_113"; exon_id "chr17_28888877_28889058_-"; exonnum "6"; txlen "3608";
chr17	ENSEMBL_gcm37	exon	28888877	28889058	0.0358786401097789	-	.	gene_id "ENSMUSG00000036196.17"; transcript_id "ENSMUSG00000036196.17_tx_114"; exon_id "chr17_28888877_28889058_-"; exonnum "6"; txlen "2548";
chr17	ENSEMBL_gcm37	exon	28888877	28889058	0.0358786401097789	-	.	gene_id "ENSMUSG00000036196.17"; transcript_id "ENSMUSG00000036196.17_tx_115"; exon_id "chr17_28888877_28889058_-"; exonnum "6"; txlen "2713";
chr17	ENSEMBL_gcm37	exon	28888877	28889058	0.0337095479158032	-	.	gene_id "ENSMUSG00000036196.17"; transcript_id "ENSMUSG00000036196.17_tx_116"; exon_id "chr17_28888877_28889058_-"; exonnum "6"; txlen "3276";
chr17	ENSEMBL_gcm37	exon	28888877	28889058	0.0337095479158032	-	.	gene_id "ENSMUSG00000036196.17"; transcript_id "ENSMUSG00000036196.17_tx_117"; exon_id "chr17_28888877_28889058_-"; exonnum "6"; txlen "3441";
chr17	ENSEMBL_gcm37	exon	28888877	28889058	0.0337095479158032	-	.	gene_id "ENSMUSG00000036196.17"; transcript_id "ENSMUSG00000036196.17_tx_118"; exon_id "chr17_28888877_28889058_-"; exonnum "6"; txlen "3346";
chr17	ENSEMBL_gcm37	exon	28888877	28889058	0.0337095479158032	-	.	gene_id "ENSMUSG00000036196.17"; transcript_id "ENSMUSG00000036196.17_tx_119"; exon_id "chr17_28888877_28889058_-"; exonnum "6"; txlen "3390";
chr17	ENSEMBL_gcm37	exon	28888877	28889058	0.386677587163543	-	.	gene_id "ENSMUSG00000036196.17"; transcript_id "ENSMUSG00000036196.17_tx_12"; exon_id "chr17_28888877_28889058_-"; exonnum "6"; txlen "3161";
chr17	ENSEMBL_gcm37	exon	28888877	28889058	0.0337064961167254	-	.	gene_id "ENSMUSG00000036196.17"; transcript_id "ENSMUSG00000036196.17_tx_120"; exon_id "chr17_28888877_28889058_-"; exonnum "4"; txlen "2948";
chr17	ENSEMBL_gcm37	exon	28888877	28889058	0.0334014725753029	-	.	gene_id "ENSMUSG00000036196.17"; transcript_id "ENSMUSG00000036196.17_tx_121"; exon_id "chr17_28888877_28889058_-"; exonnum "6"; txlen "3703";
chr17	ENSEMBL_gcm37	exon	28888877	28889058	0.0334014725753029	-	.	gene_id "ENSMUSG00000036196.17"; transcript_id "ENSMUSG00000036196.17_tx_122"; exon_id "chr17_28888877_28889058_-"; exonnum "6"; txlen "3538";
chr17	ENSEMBL_gcm37	exon	28888877	28889058	0.0327824013715892	-	.	gene_id "ENSMUSG00000036196.17"; transcript_id "ENSMUSG00000036196.17_tx_123"; exon_id "chr17_28888877_28889058_-"; exonnum "6"; txlen "3300";
chr17	ENSEMBL_gcm37	exon	28888877	28889058	0.0326511933478543	-	.	gene_id "ENSMUSG00000036196.17"; transcript_id "ENSMUSG00000036196.17_tx_124"; exon_id "chr17_28888877_28889058_-"; exonnum "5"; txlen "3104";
chr17	ENSEMBL_gcm37	exon	28888877	28889058	0.0326511933478543	-	.	gene_id "ENSMUSG00000036196.17"; transcript_id "ENSMUSG00000036196.17_tx_125"; exon_id "chr17_28888877_28889058_-"; exonnum "5"; txlen "3269";
chr17	ENSEMBL_gcm37	exon	28888877	28889058	0.0326511933478543	-	.	gene_id "ENSMUSG00000036196.17"; transcript_id "ENSMUSG00000036196.17_tx_126"; exon_id "chr17_28888877_28889058_-"; exonnum "4"; txlen "2908";
chr17	ENSEMBL_gcm37	exon	28888877	28889058	0.0326511933478543	-	.	gene_id "ENSMUSG00000036196.17"; transcript_id "ENSMUSG00000036196.17_tx_127"; exon_id "chr17_28888877_28889058_-"; exonnum "5"; txlen "3344";
chr17	ENSEMBL_gcm37	exon	28888877	28889058	0.0326511933478543	-	.	gene_id "ENSMUSG00000036196.17"; transcript_id "ENSMUSG00000036196.17_tx_128"; exon_id "chr17_28888877_28889058_-"; exonnum "5"; txlen "3509";
chr17	ENSEMBL_gcm37	exon	28888877	28889058	0.0326511933478543	-	.	gene_id "ENSMUSG00000036196.17"; transcript_id "ENSMUSG00000036196.17_tx_129"; exon_id "chr17_28888877_28889058_-"; exonnum "4"; txlen "3073";
chr17	ENSEMBL_gcm37	exon	28888877	28889058	0.379346698268723	-	.	gene_id "ENSMUSG00000036196.17"; transcript_id "ENSMUSG00000036196.17_tx_13"; exon_id "chr17_28888877_28889058_-"; exonnum "6"; txlen "3758";
chr17	ENSEMBL_gcm37	exon	28888877	28889058	0.0326511933478543	-	.	gene_id "ENSMUSG00000036196.17"; transcript_id "ENSMUSG00000036196.17_tx_130"; exon_id "chr17_28888877_28889058_-"; exonnum "4"; txlen "3313";
chr17	ENSEMBL_gcm37	exon	28888877	28889058	0.0326511933478543	-	.	gene_id "ENSMUSG00000036196.17"; transcript_id "ENSMUSG00000036196.17_tx_131"; exon_id "chr17_28888877_28889058_-"; exonnum "4"; txlen "3148";
chr17	ENSEMBL_gcm37	exon	28888877	28889058	0.0322574960154304	-	.	gene_id "ENSMUSG00000036196.17"; transcript_id "ENSMUSG00000036196.17_tx_132"; exon_id "chr17_28888877_28889058_-"; exonnum "6"; txlen "2286";
chr17	ENSEMBL_gcm37	exon	28888877	28889058	0.0322574960154304	-	.	gene_id "ENSMUSG00000036196.17"; transcript_id "ENSMUSG00000036196.17_tx_133"; exon_id "chr17_28888877_28889058_-"; exonnum "6"; txlen "2356";
chr17	ENSEMBL_gcm37	exon	28888877	28889058	0.0322574960154304	-	.	gene_id "ENSMUSG00000036196.17"; transcript_id "ENSMUSG00000036196.17_tx_134"; exon_id "chr17_28888877_28889058_-"; exonnum "6"; txlen "2451";
chr17	ENSEMBL_gcm37	exon	28888877	28889058	0.0316725781725914	-	.	gene_id "ENSMUSG00000036196.17"; transcript_id "ENSMUSG00000036196.17_tx_135"; exon_id "chr17_28888877_28889058_-"; exonnum "6"; txlen "2635";
chr17	ENSEMBL_gcm37	exon	28888877	28889058	0.0307644203443129	-	.	gene_id "ENSMUSG00000036196.17"; transcript_id "ENSMUSG00000036196.17_tx_136"; exon_id "chr17_28888877_28889058_-"; exonnum "4"; txlen "2943";
chr17	ENSEMBL_gcm37	exon	28888877	28889058	0.0307644203443129	-	.	gene_id "ENSMUSG00000036196.17"; transcript_id "ENSMUSG00000036196.17_tx_137"; exon_id "chr17_28888877_28889058_-"; exonnum "4"; txlen "3021";
chr17	ENSEMBL_gcm37	exon	28888877	28889058	0.0305929521530258	-	.	gene_id "ENSMUSG00000036196.17"; transcript_id "ENSMUSG00000036196.17_tx_138"; exon_id "chr17_28888877_28889058_-"; exonnum "5"; txlen "3097";
chr17	ENSEMBL_gcm37	exon	28888877	28889058	0.0305929521530258	-	.	gene_id "ENSMUSG00000036196.17"; transcript_id "ENSMUSG00000036196.17_tx_139"; exon_id "chr17_28888877_28889058_-"; exonnum "5"; txlen "3262";
chr17	ENSEMBL_gcm37	exon	28888877	28889058	0.372169552527925	-	.	gene_id "ENSMUSG00000036196.17"; transcript_id "ENSMUSG00000036196.17_tx_14"; exon_id "chr17_28888877_28889058_-"; exonnum "6"; txlen "3566";
chr17	ENSEMBL_gcm37	exon	28888877	28889058	0.0305929521530258	-	.	gene_id "ENSMUSG00000036196.17"; transcript_id "ENSMUSG00000036196.17_tx_140"; exon_id "chr17_28888877_28889058_-"; exonnum "5"; txlen "2857";
chr17	ENSEMBL_gcm37	exon	28888877	28889058	0.0305929521530258	-	.	gene_id "ENSMUSG00000036196.17"; transcript_id "ENSMUSG00000036196.17_tx_141"; exon_id "chr17_28888877_28889058_-"; exonnum "5"; txlen "3022";
chr17	ENSEMBL_gcm37	exon	28888877	28889058	0.029583456579698	-	.	gene_id "ENSMUSG00000036196.17"; transcript_id "ENSMUSG00000036196.17_tx_142"; exon_id "chr17_28888877_28889058_-"; exonnum "6"; txlen "2470";
chr17	ENSEMBL_gcm37	exon	28888877	28889058	0.0292863137020028	-	.	gene_id "ENSMUSG00000036196.17"; transcript_id "ENSMUSG00000036196.17_tx_145"; exon_id "chr17_28888877_28889058_-"; exonnum "6"; txlen "2563";
chr17	ENSEMBL_gcm37	exon	28888877	28889058	0.0282965149635553	-	.	gene_id "ENSMUSG00000036196.17"; transcript_id "ENSMUSG00000036196.17_tx_146"; exon_id "chr17_28888877_28889058_-"; exonnum "6"; txlen "3305";
chr17	ENSEMBL_gcm37	exon	28888877	28889058	0.0282965149635553	-	.	gene_id "ENSMUSG00000036196.17"; transcript_id "ENSMUSG00000036196.17_tx_147"; exon_id "chr17_28888877_28889058_-"; exonnum "6"; txlen "3545";
chr17	ENSEMBL_gcm37	exon	28888877	28889058	0.0281706600842727	-	.	gene_id "ENSMUSG00000036196.17"; transcript_id "ENSMUSG00000036196.17_tx_148"; exon_id "chr17_28888877_28889058_-"; exonnum "4"; txlen "3074";
chr17	ENSEMBL_gcm37	exon	28888877	28889058	0.0274452156489531	-	.	gene_id "ENSMUSG00000036196.17"; transcript_id "ENSMUSG00000036196.17_tx_149"; exon_id "chr17_28888877_28889058_-"; exonnum "5"; txlen "3192";
chr17	ENSEMBL_gcm37	exon	28888877	28889058	0.370941731282135	-	.	gene_id "ENSMUSG00000036196.17"; transcript_id "ENSMUSG00000036196.17_tx_15"; exon_id "chr17_28888877_28889058_-"; exonnum "6"; txlen "3353";
chr17	ENSEMBL_gcm37	exon	28888877	28889058	0.0274452156489531	-	.	gene_id "ENSMUSG00000036196.17"; transcript_id "ENSMUSG00000036196.17_tx_150"; exon_id "chr17_28888877_28889058_-"; exonnum "5"; txlen "3027";
chr17	ENSEMBL_gcm37	exon	28888877	28889058	0.0274452156489531	-	.	gene_id "ENSMUSG00000036196.17"; transcript_id "ENSMUSG00000036196.17_tx_151"; exon_id "chr17_28888877_28889058_-"; exonnum "5"; txlen "2787";
chr17	ENSEMBL_gcm37	exon	28888877	28889058	0.0274452156489531	-	.	gene_id "ENSMUSG00000036196.17"; transcript_id "ENSMUSG00000036196.17_tx_152"; exon_id "chr17_28888877_28889058_-"; exonnum "5"; txlen "2952";
chr17	ENSEMBL_gcm37	exon	28888877	28889058	0.026575162031258	-	.	gene_id "ENSMUSG00000036196.17"; transcript_id "ENSMUSG00000036196.17_tx_153"; exon_id "chr17_28888877_28889058_-"; exonnum "6"; txlen "3380";
chr17	ENSEMBL_gcm37	exon	28888877	28889058	0.0261294060096098	-	.	gene_id "ENSMUSG00000036196.17"; transcript_id "ENSMUSG00000036196.17_tx_154"; exon_id "chr17_28888877_28889058_-"; exonnum "6"; txlen "2136";
chr17	ENSEMBL_gcm37	exon	28888877	28889058	0.0261294060096098	-	.	gene_id "ENSMUSG00000036196.17"; transcript_id "ENSMUSG00000036196.17_tx_155"; exon_id "chr17_28888877_28889058_-"; exonnum "6"; txlen "2206";
chr17	ENSEMBL_gcm37	exon	28888877	28889058	0.0261294060096098	-	.	gene_id "ENSMUSG00000036196.17"; transcript_id "ENSMUSG00000036196.17_tx_156"; exon_id "chr17_28888877_28889058_-"; exonnum "6"; txlen "2398";
chr17	ENSEMBL_gcm37	exon	28888877	28889058	0.0261052269532305	-	.	gene_id "ENSMUSG00000036196.17"; transcript_id "ENSMUSG00000036196.17_tx_157"; exon_id "chr17_28888877_28889058_-"; exonnum "3"; txlen "1826";
chr17	ENSEMBL_gcm37	exon	28888877	28889058	0.0261052269532305	-	.	gene_id "ENSMUSG00000036196.17"; transcript_id "ENSMUSG00000036196.17_tx_158"; exon_id "chr17_28888877_28889058_-"; exonnum "3"; txlen "2871";
chr17	ENSEMBL_gcm37	exon	28888877	28889058	0.0261052269532305	-	.	gene_id "ENSMUSG00000036196.17"; transcript_id "ENSMUSG00000036196.17_tx_159"; exon_id "chr17_28888877_28889058_-"; exonnum "3"; txlen "1974";
chr17	ENSEMBL_gcm37	exon	28888877	28889058	0.361481422770636	-	.	gene_id "ENSMUSG00000036196.17"; transcript_id "ENSMUSG00000036196.17_tx_16"; exon_id "chr17_28888877_28889058_-"; exonnum "6"; txlen "3593";
chr17	ENSEMBL_gcm37	exon	28888877	28889058	0.0261052269532305	-	.	gene_id "ENSMUSG00000036196.17"; transcript_id "ENSMUSG00000036196.17_tx_160"; exon_id "chr17_28888877_28889058_-"; exonnum "3"; txlen "1991";
chr17	ENSEMBL_gcm37	exon	28888877	28889058	0.0261052269532305	-	.	gene_id "ENSMUSG00000036196.17"; transcript_id "ENSMUSG00000036196.17_tx_161"; exon_id "chr17_28888877_28889058_-"; exonnum "3"; txlen "1531";
chr17	ENSEMBL_gcm37	exon	28888877	28889058	0.0261052269532305	-	.	gene_id "ENSMUSG00000036196.17"; transcript_id "ENSMUSG00000036196.17_tx_162"; exon_id "chr17_28888877_28889058_-"; exonnum "3"; txlen "3019";
chr17	ENSEMBL_gcm37	exon	28888877	28889058	0.0261052269532305	-	.	gene_id "ENSMUSG00000036196.17"; transcript_id "ENSMUSG00000036196.17_tx_163"; exon_id "chr17_28888877_28889058_-"; exonnum "3"; txlen "3036";
chr17	ENSEMBL_gcm37	exon	28888877	28889058	0.0261052269532305	-	.	gene_id "ENSMUSG00000036196.17"; transcript_id "ENSMUSG00000036196.17_tx_164"; exon_id "chr17_28888877_28889058_-"; exonnum "3"; txlen "2576";
chr17	ENSEMBL_gcm37	exon	28888877	28889058	0.0261052269532305	-	.	gene_id "ENSMUSG00000036196.17"; transcript_id "ENSMUSG00000036196.17_tx_165"; exon_id "chr17_28888877_28889058_-"; exonnum "3"; txlen "2139";
chr17	ENSEMBL_gcm37	exon	28888877	28889058	0.0261052269532305	-	.	gene_id "ENSMUSG00000036196.17"; transcript_id "ENSMUSG00000036196.17_tx_166"; exon_id "chr17_28888877_28889058_-"; exonnum "3"; txlen "3184";
chr17	ENSEMBL_gcm37	exon	28888877	28889058	0.0261052269532305	-	.	gene_id "ENSMUSG00000036196.17"; transcript_id "ENSMUSG00000036196.17_tx_167"; exon_id "chr17_28888877_28889058_-"; exonnum "3"; txlen "1679";
chr17	ENSEMBL_gcm37	exon	28888877	28889058	0.0261052269532305	-	.	gene_id "ENSMUSG00000036196.17"; transcript_id "ENSMUSG00000036196.17_tx_168"; exon_id "chr17_28888877_28889058_-"; exonnum "3"; txlen "1601";
chr17	ENSEMBL_gcm37	exon	28888877	28889058	0.0261052269532305	-	.	gene_id "ENSMUSG00000036196.17"; transcript_id "ENSMUSG00000036196.17_tx_169"; exon_id "chr17_28888877_28889058_-"; exonnum "3"; txlen "1696";
chr17	ENSEMBL_gcm37	exon	28888877	28889058	0.3592605682691	-	.	gene_id "ENSMUSG00000036196.17"; transcript_id "ENSMUSG00000036196.17_tx_17"; exon_id "chr17_28888877_28889058_-"; exonnum "6"; txlen "3513";
chr17	ENSEMBL_gcm37	exon	28888877	28889058	0.0261052269532305	-	.	gene_id "ENSMUSG00000036196.17"; transcript_id "ENSMUSG00000036196.17_tx_170"; exon_id "chr17_28888877_28889058_-"; exonnum "3"; txlen "2724";
chr17	ENSEMBL_gcm37	exon	28888877	28889058	0.0261052269532305	-	.	gene_id "ENSMUSG00000036196.17"; transcript_id "ENSMUSG00000036196.17_tx_171"; exon_id "chr17_28888877_28889058_-"; exonnum "3"; txlen "2741";
chr17	ENSEMBL_gcm37	exon	28888877	28889058	0.0261052269532305	-	.	gene_id "ENSMUSG00000036196.17"; transcript_id "ENSMUSG00000036196.17_tx_172"; exon_id "chr17_28888877_28889058_-"; exonnum "3"; txlen "1749";
chr17	ENSEMBL_gcm37	exon	28888877	28889058	0.0261052269532305	-	.	gene_id "ENSMUSG00000036196.17"; transcript_id "ENSMUSG00000036196.17_tx_173"; exon_id "chr17_28888877_28889058_-"; exonnum "3"; txlen "1844";
chr17	ENSEMBL_gcm37	exon	28888877	28889058	0.0261052269532305	-	.	gene_id "ENSMUSG00000036196.17"; transcript_id "ENSMUSG00000036196.17_tx_174"; exon_id "chr17_28888877_28889058_-"; exonnum "3"; txlen "2889";
chr17	ENSEMBL_gcm37	exon	28888877	28889058	0.0260406466961417	-	.	gene_id "ENSMUSG00000036196.17"; transcript_id "ENSMUSG00000036196.17_tx_175"; exon_id "chr17_28888877_28889058_-"; exonnum "6"; txlen "3060";
chr17	ENSEMBL_gcm37	exon	28888877	28889058	0.023835207218167	-	.	gene_id "ENSMUSG00000036196.17"; transcript_id "ENSMUSG00000036196.17_tx_178"; exon_id "chr17_28888877_28889058_-"; exonnum "3"; txlen "2631";
chr17	ENSEMBL_gcm37	exon	28888877	28889058	0.023835207218167	-	.	gene_id "ENSMUSG00000036196.17"; transcript_id "ENSMUSG00000036196.17_tx_179"; exon_id "chr17_28888877_28889058_-"; exonnum "3"; txlen "2779";
chr17	ENSEMBL_gcm37	exon	28888877	28889058	0.354097296985705	-	.	gene_id "ENSMUSG00000036196.17"; transcript_id "ENSMUSG00000036196.17_tx_18"; exon_id "chr17_28888877_28889058_-"; exonnum "6"; txlen "3401";
chr17	ENSEMBL_gcm37	exon	28888877	28889058	0.023835207218167	-	.	gene_id "ENSMUSG00000036196.17"; transcript_id "ENSMUSG00000036196.17_tx_181"; exon_id "chr17_28888877_28889058_-"; exonnum "3"; txlen "2336";
chr17	ENSEMBL_gcm37	exon	28888877	28889058	0.023835207218167	-	.	gene_id "ENSMUSG00000036196.17"; transcript_id "ENSMUSG00000036196.17_tx_182"; exon_id "chr17_28888877_28889058_-"; exonnum "3"; txlen "2484";
chr17	ENSEMBL_gcm37	exon	28888877	28889058	0.0236032355854272	-	.	gene_id "ENSMUSG00000036196.17"; transcript_id "ENSMUSG00000036196.17_tx_183"; exon_id "chr17_28888877_28889058_-"; exonnum "6"; txlen "2747";
chr17	ENSEMBL_gcm37	exon	28888877	28889058	0.0232632436578593	-	.	gene_id "ENSMUSG00000036196.17"; transcript_id "ENSMUSG00000036196.17_tx_184"; exon_id "chr17_28888877_28889058_-"; exonnum "6"; txlen "3822";
chr17	ENSEMBL_gcm37	exon	28888877	28889058	0.0232356179219205	-	.	gene_id "ENSMUSG00000036196.17"; transcript_id "ENSMUSG00000036196.17_tx_185"; exon_id "chr17_28888877_28889058_-"; exonnum "6"; txlen "3414";
chr17	ENSEMBL_gcm37	exon	28888877	28889058	0.0232210466271373	-	.	gene_id "ENSMUSG00000036196.17"; transcript_id "ENSMUSG00000036196.17_tx_186"; exon_id "chr17_28888877_28889058_-"; exonnum "4"; txlen "2783";
chr17	ENSEMBL_gcm37	exon	28888877	28889058	0.0232210466271373	-	.	gene_id "ENSMUSG00000036196.17"; transcript_id "ENSMUSG00000036196.17_tx_187"; exon_id "chr17_28888877_28889058_-"; exonnum "4"; txlen "3023";
chr17	ENSEMBL_gcm37	exon	28888877	28889058	0.0232108871607927	-	.	gene_id "ENSMUSG00000036196.17"; transcript_id "ENSMUSG00000036196.17_tx_188"; exon_id "chr17_28888877_28889058_-"; exonnum "5"; txlen "3322";
chr17	ENSEMBL_gcm37	exon	28888877	28889058	0.0232108871607927	-	.	gene_id "ENSMUSG00000036196.17"; transcript_id "ENSMUSG00000036196.17_tx_189"; exon_id "chr17_28888877_28889058_-"; exonnum "5"; txlen "3392";
chr17	ENSEMBL_gcm37	exon	28888877	28889058	0.0232108871607927	-	.	gene_id "ENSMUSG00000036196.17"; transcript_id "ENSMUSG00000036196.17_tx_190"; exon_id "chr17_28888877_28889058_-"; exonnum "5"; txlen "3077";
chr17	ENSEMBL_gcm37	exon	28888877	28889058	0.0232108871607927	-	.	gene_id "ENSMUSG00000036196.17"; transcript_id "ENSMUSG00000036196.17_tx_191"; exon_id "chr17_28888877_28889058_-"; exonnum "5"; txlen "3007";
chr17	ENSEMBL_gcm37	exon	28888877	28889058	0.022835654044043	-	.	gene_id "ENSMUSG00000036196.17"; transcript_id "ENSMUSG00000036196.17_tx_192"; exon_id "chr17_28888877_28889058_-"; exonnum "4"; txlen "2739";
chr17	ENSEMBL_gcm37	exon	28888877	28889058	0.022835654044043	-	.	gene_id "ENSMUSG00000036196.17"; transcript_id "ENSMUSG00000036196.17_tx_193"; exon_id "chr17_28888877_28889058_-"; exonnum "4"; txlen "2589";
chr17	ENSEMBL_gcm37	exon	28888877	28889058	0.0227001973506352	-	.	gene_id "ENSMUSG00000036196.17"; transcript_id "ENSMUSG00000036196.17_tx_194"; exon_id "chr17_28888877_28889058_-"; exonnum "3"; txlen "1676";
chr17	ENSEMBL_gcm37	exon	28888877	28889058	0.0227001973506352	-	.	gene_id "ENSMUSG00000036196.17"; transcript_id "ENSMUSG00000036196.17_tx_195"; exon_id "chr17_28888877_28889058_-"; exonnum "3"; txlen "1824";
chr17	ENSEMBL_gcm37	exon	28888877	28889058	0.0227001973506352	-	.	gene_id "ENSMUSG00000036196.17"; transcript_id "ENSMUSG00000036196.17_tx_196"; exon_id "chr17_28888877_28889058_-"; exonnum "3"; txlen "1381";
chr17	ENSEMBL_gcm37	exon	28888877	28889058	0.0227001973506352	-	.	gene_id "ENSMUSG00000036196.17"; transcript_id "ENSMUSG00000036196.17_tx_197"; exon_id "chr17_28888877_28889058_-"; exonnum "3"; txlen "2721";
chr17	ENSEMBL_gcm37	exon	28888877	28889058	0.0227001973506352	-	.	gene_id "ENSMUSG00000036196.17"; transcript_id "ENSMUSG00000036196.17_tx_198"; exon_id "chr17_28888877_28889058_-"; exonnum "3"; txlen "2426";
chr17	ENSEMBL_gcm37	exon	28888877	28889058	0.0227001973506352	-	.	gene_id "ENSMUSG00000036196.17"; transcript_id "ENSMUSG00000036196.17_tx_199"; exon_id "chr17_28888877_28889058_-"; exonnum "3"; txlen "2481";
chr17	ENSEMBL_gcm37	exon	28888877	28889058	0.321090141552696	-	.	gene_id "ENSMUSG00000036196.17"; transcript_id "ENSMUSG00000036196.17_tx_21"; exon_id "chr17_28888877_28889058_-"; exonnum "6"; txlen "3256";
chr17	ENSEMBL_gcm37	exon	28888877	28889058	0.299827867912216	-	.	gene_id "ENSMUSG00000036196.17"; transcript_id "ENSMUSG00000036196.17_tx_22"; exon_id "chr17_28888877_28889058_-"; exonnum "6"; txlen "3203";
chr17	ENSEMBL_gcm37	exon	28888877	28889058	0.297015582109076	-	.	gene_id "ENSMUSG00000036196.17"; transcript_id "ENSMUSG00000036196.17_tx_23"; exon_id "chr17_28888877_28889058_-"; exonnum "6"; txlen "3496";
chr17	ENSEMBL_gcm37	exon	28888877	28889058	0.277944722392389	-	.	gene_id "ENSMUSG00000036196.17"; transcript_id "ENSMUSG00000036196.17_tx_24"; exon_id "chr17_28888877_28889058_-"; exonnum "6"; txlen "3331";
chr17	ENSEMBL_gcm37	exon	28888877	28889058	0.277427118104794	-	.	gene_id "ENSMUSG00000036196.17"; transcript_id "ENSMUSG00000036196.17_tx_25"; exon_id "chr17_28888877_28889058_-"; exonnum "6"; txlen "3091";
chr17	ENSEMBL_gcm37	exon	28888877	28889058	0.257332357709878	-	.	gene_id "ENSMUSG00000036196.17"; transcript_id "ENSMUSG00000036196.17_tx_26"; exon_id "chr17_28888877_28889058_-"; exonnum "6"; txlen "3440";
chr17	ENSEMBL_gcm37	exon	28888877	28889058	0.254448516890899	-	.	gene_id "ENSMUSG00000036196.17"; transcript_id "ENSMUSG00000036196.17_tx_27"; exon_id "chr17_28888877_28889058_-"; exonnum "6"; txlen "3443";
chr17	ENSEMBL_gcm37	exon	28888877	28889058	0.251798985775451	-	.	gene_id "ENSMUSG00000036196.17"; transcript_id "ENSMUSG00000036196.17_tx_28"; exon_id "chr17_28888877_28889058_-"; exonnum "6"; txlen "3011";
chr17	ENSEMBL_gcm37	exon	28888877	28889058	0.243876876446463	-	.	gene_id "ENSMUSG00000036196.17"; transcript_id "ENSMUSG00000036196.17_tx_29"; exon_id "chr17_28888877_28889058_-"; exonnum "6"; txlen "3251";
chr17	ENSEMBL_gcm37	exon	28888877	28889058	0.697135926214663	-	.	gene_id "ENSMUSG00000036196.17"; transcript_id "ENSMUSG00000036196.17_tx_3"; exon_id "chr17_28888877_28889058_-"; exonnum "6"; txlen "3588";
chr17	ENSEMBL_gcm37	exon	28888877	28889058	0.229612623929443	-	.	gene_id "ENSMUSG00000036196.17"; transcript_id "ENSMUSG00000036196.17_tx_30"; exon_id "chr17_28888877_28889058_-"; exonnum "6"; txlen "3680";
chr17	ENSEMBL_gcm37	exon	28888877	28889058	0.216831794807578	-	.	gene_id "ENSMUSG00000036196.17"; transcript_id "ENSMUSG00000036196.17_tx_31"; exon_id "chr17_28888877_28889058_-"; exonnum "6"; txlen "3370";
chr17	ENSEMBL_gcm37	exon	28888877	28889058	0.210648361168194	-	.	gene_id "ENSMUSG00000036196.17"; transcript_id "ENSMUSG00000036196.17_tx_32"; exon_id "chr17_28888877_28889058_-"; exonnum "6"; txlen "3181";
chr17	ENSEMBL_gcm37	exon	28888877	28889058	0.207814901552212	-	.	gene_id "ENSMUSG00000036196.17"; transcript_id "ENSMUSG00000036196.17_tx_33"; exon_id "chr17_28888877_28889058_-"; exonnum "6"; txlen "3275";
chr17	ENSEMBL_gcm37	exon	28888877	28889058	0.200525883667122	-	.	gene_id "ENSMUSG00000036196.17"; transcript_id "ENSMUSG00000036196.17_tx_34"; exon_id "chr17_28888877_28889058_-"; exonnum "6"; txlen "3610";
chr17	ENSEMBL_gcm37	exon	28888877	28889058	0.194423607620778	-	.	gene_id "ENSMUSG00000036196.17"; transcript_id "ENSMUSG00000036196.17_tx_36"; exon_id "chr17_28888877_28889058_-"; exonnum "6"; txlen "3515";
chr17	ENSEMBL_gcm37	exon	28888877	28889058	0.184331551115302	-	.	gene_id "ENSMUSG00000036196.17"; transcript_id "ENSMUSG00000036196.17_tx_37"; exon_id "chr17_28888877_28889058_-"; exonnum "6"; txlen "2941";
chr17	ENSEMBL_gcm37	exon	28888877	28889058	0.172249521078563	-	.	gene_id "ENSMUSG00000036196.17"; transcript_id "ENSMUSG00000036196.17_tx_38"; exon_id "chr17_28888877_28889058_-"; exonnum "6"; txlen "3877";
chr17	ENSEMBL_gcm37	exon	28888877	28889058	0.164205960109574	-	.	gene_id "ENSMUSG00000036196.17"; transcript_id "ENSMUSG00000036196.17_tx_39"; exon_id "chr17_28888877_28889058_-"; exonnum "4"; txlen "3241";
chr17	ENSEMBL_gcm37	exon	28888877	28889058	0.680298250036106	-	.	gene_id "ENSMUSG00000036196.17"; transcript_id "ENSMUSG00000036196.17_tx_4"; exon_id "chr17_28888877_28889058_-"; exonnum "6"; txlen "3828";
chr17	ENSEMBL_gcm37	exon	28888877	28889058	0.161961440380168	-	.	gene_id "ENSMUSG00000036196.17"; transcript_id "ENSMUSG00000036196.17_tx_40"; exon_id "chr17_28888877_28889058_-"; exonnum "4"; txlen "3001";
chr17	ENSEMBL_gcm37	exon	28888877	28889058	0.155026162360852	-	.	gene_id "ENSMUSG00000036196.17"; transcript_id "ENSMUSG00000036196.17_tx_41"; exon_id "chr17_28888877_28889058_-"; exonnum "6"; txlen "3445";
chr17	ENSEMBL_gcm37	exon	28888877	28889058	0.146579101688639	-	.	gene_id "ENSMUSG00000036196.17"; transcript_id "ENSMUSG00000036196.17_tx_42"; exon_id "chr17_28888877_28889058_-"; exonnum "6"; txlen "3205";
chr17	ENSEMBL_gcm37	exon	28888877	28889058	0.136978010986873	-	.	gene_id "ENSMUSG00000036196.17"; transcript_id "ENSMUSG00000036196.17_tx_43"; exon_id "chr17_28888877_28889058_-"; exonnum "6"; txlen "3365";
chr17	ENSEMBL_gcm37	exon	28888877	28889058	0.130990463318238	-	.	gene_id "ENSMUSG00000036196.17"; transcript_id "ENSMUSG00000036196.17_tx_44"; exon_id "chr17_28888877_28889058_-"; exonnum "4"; txlen "3258";
chr17	ENSEMBL_gcm37	exon	28888877	28889058	0.130990463318238	-	.	gene_id "ENSMUSG00000036196.17"; transcript_id "ENSMUSG00000036196.17_tx_45"; exon_id "chr17_28888877_28889058_-"; exonnum "4"; txlen "3018";
chr17	ENSEMBL_gcm37	exon	28888877	28889058	0.128745943588833	-	.	gene_id "ENSMUSG00000036196.17"; transcript_id "ENSMUSG00000036196.17_tx_46"; exon_id "chr17_28888877_28889058_-"; exonnum "4"; txlen "3093";
chr17	ENSEMBL_gcm37	exon	28888877	28889058	0.126973697978334	-	.	gene_id "ENSMUSG00000036196.17"; transcript_id "ENSMUSG00000036196.17_tx_47"; exon_id "chr17_28888877_28889058_-"; exonnum "6"; txlen "3125";
chr17	ENSEMBL_gcm37	exon	28888877	28889058	0.125344925470955	-	.	gene_id "ENSMUSG00000036196.17"; transcript_id "ENSMUSG00000036196.17_tx_48"; exon_id "chr17_28888877_28889058_-"; exonnum "4"; txlen "3336";
chr17	ENSEMBL_gcm37	exon	28888877	28889058	0.124338640035784	-	.	gene_id "ENSMUSG00000036196.17"; transcript_id "ENSMUSG00000036196.17_tx_49"; exon_id "chr17_28888877_28889058_-"; exonnum "4"; txlen "3171";
chr17	ENSEMBL_gcm37	exon	28888877	28889058	0.609349465559968	-	.	gene_id "ENSMUSG00000036196.17"; transcript_id "ENSMUSG00000036196.17_tx_5"; exon_id "chr17_28888877_28889058_-"; exonnum "6"; txlen "3423";
chr17	ENSEMBL_gcm37	exon	28888877	28889058	0.119893122309367	-	.	gene_id "ENSMUSG00000036196.17"; transcript_id "ENSMUSG00000036196.17_tx_50"; exon_id "chr17_28888877_28889058_-"; exonnum "6"; txlen "3637";
chr17	ENSEMBL_gcm37	exon	28888877	28889058	0.109362138438781	-	.	gene_id "ENSMUSG00000036196.17"; transcript_id "ENSMUSG00000036196.17_tx_51"; exon_id "chr17_28888877_28889058_-"; exonnum "6"; txlen "3712";
chr17	ENSEMBL_gcm37	exon	28888877	28889058	0.108745223954451	-	.	gene_id "ENSMUSG00000036196.17"; transcript_id "ENSMUSG00000036196.17_tx_52"; exon_id "chr17_28888877_28889058_-"; exonnum "4"; txlen "3144";
chr17	ENSEMBL_gcm37	exon	28888877	28889058	0.10687334675692	-	.	gene_id "ENSMUSG00000036196.17"; transcript_id "ENSMUSG00000036196.17_tx_53"; exon_id "chr17_28888877_28889058_-"; exonnum "6"; txlen "3472";
chr17	ENSEMBL_gcm37	exon	28888877	28889058	0.105780859851816	-	.	gene_id "ENSMUSG00000036196.17"; transcript_id "ENSMUSG00000036196.17_tx_54"; exon_id "chr17_28888877_28889058_-"; exonnum "4"; txlen "3188";
chr17	ENSEMBL_gcm37	exon	28888877	28889058	0.100387214747878	-	.	gene_id "ENSMUSG00000036196.17"; transcript_id "ENSMUSG00000036196.17_tx_56"; exon_id "chr17_28888877_28889058_-"; exonnum "6"; txlen "3295";
chr17	ENSEMBL_gcm37	exon	28888877	28889058	0.0987471078606203	-	.	gene_id "ENSMUSG00000036196.17"; transcript_id "ENSMUSG00000036196.17_tx_57"; exon_id "chr17_28888877_28889058_-"; exonnum "6"; txlen "3055";
chr17	ENSEMBL_gcm37	exon	28888877	28889058	0.0859271651605082	-	.	gene_id "ENSMUSG00000036196.17"; transcript_id "ENSMUSG00000036196.17_tx_58"; exon_id "chr17_28888877_28889058_-"; exonnum "6"; txlen "3729";
chr17	ENSEMBL_gcm37	exon	28888877	28889058	0.0801713346733242	-	.	gene_id "ENSMUSG00000036196.17"; transcript_id "ENSMUSG00000036196.17_tx_59"; exon_id "chr17_28888877_28889058_-"; exonnum "4"; txlen "2853";
chr17	ENSEMBL_gcm37	exon	28888877	28889058	0.566288517205386	-	.	gene_id "ENSMUSG00000036196.17"; transcript_id "ENSMUSG00000036196.17_tx_6"; exon_id "chr17_28888877_28889058_-"; exonnum "6"; txlen "3663";
chr17	ENSEMBL_gcm37	exon	28888877	28889058	0.080047919116872	-	.	gene_id "ENSMUSG00000036196.17"; transcript_id "ENSMUSG00000036196.17_tx_60"; exon_id "chr17_28888877_28889058_-"; exonnum "6"; txlen "3807";
chr17	ENSEMBL_gcm37	exon	28888877	28889058	0.0790033592056189	-	.	gene_id "ENSMUSG00000036196.17"; transcript_id "ENSMUSG00000036196.17_tx_61"; exon_id "chr17_28888877_28889058_-"; exonnum "4"; txlen "3091";
chr17	ENSEMBL_gcm37	exon	28888877	28889058	0.0773888798701645	-	.	gene_id "ENSMUSG00000036196.17"; transcript_id "ENSMUSG00000036196.17_tx_62"; exon_id "chr17_28888877_28889058_-"; exonnum "6"; txlen "3615";
chr17	ENSEMBL_gcm37	exon	28888877	28889058	0.0773888798701645	-	.	gene_id "ENSMUSG00000036196.17"; transcript_id "ENSMUSG00000036196.17_tx_63"; exon_id "chr17_28888877_28889058_-"; exonnum "6"; txlen "3375";
chr17	ENSEMBL_gcm37	exon	28888877	28889058	0.0755647597566415	-	.	gene_id "ENSMUSG00000036196.17"; transcript_id "ENSMUSG00000036196.17_tx_64"; exon_id "chr17_28888877_28889058_-"; exonnum "6"; txlen "3450";
chr17	ENSEMBL_gcm37	exon	28888877	28889058	0.0723879401165193	-	.	gene_id "ENSMUSG00000036196.17"; transcript_id "ENSMUSG00000036196.17_tx_67"; exon_id "chr17_28888877_28889058_-"; exonnum "4"; txlen "3351";
chr17	ENSEMBL_gcm37	exon	28888877	28889058	0.0693637026529486	-	.	gene_id "ENSMUSG00000036196.17"; transcript_id "ENSMUSG00000036196.17_tx_68"; exon_id "chr17_28888877_28889058_-"; exonnum "6"; txlen "3045";
chr17	ENSEMBL_gcm37	exon	28888877	28889058	0.0693637026529486	-	.	gene_id "ENSMUSG00000036196.17"; transcript_id "ENSMUSG00000036196.17_tx_69"; exon_id "chr17_28888877_28889058_-"; exonnum "6"; txlen "3210";
chr17	ENSEMBL_gcm37	exon	28888877	28889058	0.0689194371225083	-	.	gene_id "ENSMUSG00000036196.17"; transcript_id "ENSMUSG00000036196.17_tx_70"; exon_id "chr17_28888877_28889058_-"; exonnum "6"; txlen "3489";
chr17	ENSEMBL_gcm37	exon	28888877	28889058	0.0684964014048341	-	.	gene_id "ENSMUSG00000036196.17"; transcript_id "ENSMUSG00000036196.17_tx_71"; exon_id "chr17_28888877_28889058_-"; exonnum "6"; txlen "3567";
chr17	ENSEMBL_gcm37	exon	28888877	28889058	0.0663175521217909	-	.	gene_id "ENSMUSG00000036196.17"; transcript_id "ENSMUSG00000036196.17_tx_72"; exon_id "chr17_28888877_28889058_-"; exonnum "6"; txlen "2783";
chr17	ENSEMBL_gcm37	exon	28888877	28889058	0.0663175521217909	-	.	gene_id "ENSMUSG00000036196.17"; transcript_id "ENSMUSG00000036196.17_tx_73"; exon_id "chr17_28888877_28889058_-"; exonnum "6"; txlen "2948";
chr17	ENSEMBL_gcm37	exon	28888877	28889058	0.0649292486647278	-	.	gene_id "ENSMUSG00000036196.17"; transcript_id "ENSMUSG00000036196.17_tx_74"; exon_id "chr17_28888877_28889058_-"; exonnum "4"; txlen "2904";
chr17	ENSEMBL_gcm37	exon	28888877	28889058	0.0645649139653609	-	.	gene_id "ENSMUSG00000036196.17"; transcript_id "ENSMUSG00000036196.17_tx_76"; exon_id "chr17_28888877_28889058_-"; exonnum "6"; txlen "3562";
chr17	ENSEMBL_gcm37	exon	28888877	28889058	0.0644811241223552	-	.	gene_id "ENSMUSG00000036196.17"; transcript_id "ENSMUSG00000036196.17_tx_78"; exon_id "chr17_28888877_28889058_-"; exonnum "6"; txlen "2895";
chr17	ENSEMBL_gcm37	exon	28888877	28889058	0.0642289654372327	-	.	gene_id "ENSMUSG00000036196.17"; transcript_id "ENSMUSG00000036196.17_tx_79"; exon_id "chr17_28888877_28889058_-"; exonnum "6"; txlen "2633";
chr17	ENSEMBL_gcm37	exon	28888877	28889058	0.0640132420446036	-	.	gene_id "ENSMUSG00000036196.17"; transcript_id "ENSMUSG00000036196.17_tx_80"; exon_id "chr17_28888877_28889058_-"; exonnum "6"; txlen "3210";
chr17	ENSEMBL_gcm37	exon	28888877	28889058	0.0631279421094181	-	.	gene_id "ENSMUSG00000036196.17"; transcript_id "ENSMUSG00000036196.17_tx_81"; exon_id "chr17_28888877_28889058_-"; exonnum "6"; txlen "2878";
chr17	ENSEMBL_gcm37	exon	28888877	28889058	0.062630082900589	-	.	gene_id "ENSMUSG00000036196.17"; transcript_id "ENSMUSG00000036196.17_tx_82"; exon_id "chr17_28888877_28889058_-"; exonnum "4"; txlen "3203";
chr17	ENSEMBL_gcm37	exon	28888877	28889058	0.0621018851243532	-	.	gene_id "ENSMUSG00000036196.17"; transcript_id "ENSMUSG00000036196.17_tx_85"; exon_id "chr17_28888877_28889058_-"; exonnum "4"; txlen "2979";
chr17	ENSEMBL_gcm37	exon	28888877	28889058	0.0593771911429337	-	.	gene_id "ENSMUSG00000036196.17"; transcript_id "ENSMUSG00000036196.17_tx_86"; exon_id "chr17_28888877_28889058_-"; exonnum "6"; txlen "2783";
chr17	ENSEMBL_gcm37	exon	28888877	28889058	0.057780919435595	-	.	gene_id "ENSMUSG00000036196.17"; transcript_id "ENSMUSG00000036196.17_tx_87"; exon_id "chr17_28888877_28889058_-"; exonnum "6"; txlen "2975";
chr17	ENSEMBL_gcm37	exon	28888877	28889058	0.057780919435595	-	.	gene_id "ENSMUSG00000036196.17"; transcript_id "ENSMUSG00000036196.17_tx_88"; exon_id "chr17_28888877_28889058_-"; exonnum "6"; txlen "3140";
chr17	ENSEMBL_gcm37	exon	28888877	28889058	0.0572880695500403	-	.	gene_id "ENSMUSG00000036196.17"; transcript_id "ENSMUSG00000036196.17_tx_89"; exon_id "chr17_28888877_28889058_-"; exonnum "6"; txlen "2618";
chr17	ENSEMBL_gcm37	exon	28888877	28889058	0.438451250164211	-	.	gene_id "ENSMUSG00000036196.17"; transcript_id "ENSMUSG00000036196.17_tx_9"; exon_id "chr17_28888877_28889058_-"; exonnum "6"; txlen "3518";
chr17	ENSEMBL_gcm37	exon	28888877	28889058	0.0545087960300984	-	.	gene_id "ENSMUSG00000036196.17"; transcript_id "ENSMUSG00000036196.17_tx_90"; exon_id "chr17_28888877_28889058_-"; exonnum "4"; txlen "2931";
chr17	ENSEMBL_gcm37	exon	28888877	28889058	0.0538429187444663	-	.	gene_id "ENSMUSG00000036196.17"; transcript_id "ENSMUSG00000036196.17_tx_91"; exon_id "chr17_28888877_28889058_-"; exonnum "6"; txlen "3642";
chr17	ENSEMBL_gcm37	exon	28888877	28889058	0.0514353007486932	-	.	gene_id "ENSMUSG00000036196.17"; transcript_id "ENSMUSG00000036196.17_tx_92"; exon_id "chr17_28888877_28889058_-"; exonnum "6"; txlen "3564";
chr17	ENSEMBL_gcm37	exon	28888877	28889058	0.0511599795442198	-	.	gene_id "ENSMUSG00000036196.17"; transcript_id "ENSMUSG00000036196.17_tx_93"; exon_id "chr17_28888877_28889058_-"; exonnum "6"; txlen "2521";
chr17	ENSEMBL_gcm37	exon	28888877	28889058	0.0510063141283157	-	.	gene_id "ENSMUSG00000036196.17"; transcript_id "ENSMUSG00000036196.17_tx_94"; exon_id "chr17_28888877_28889058_-"; exonnum "4"; txlen "2829";
chr17	ENSEMBL_gcm37	exon	28888877	28889058	0.0490297729303547	-	.	gene_id "ENSMUSG00000036196.17"; transcript_id "ENSMUSG00000036196.17_tx_95"; exon_id "chr17_28888877_28889058_-"; exonnum "6"; txlen "3625";
chr17	ENSEMBL_gcm37	exon	28888877	28889058	0.0480654572135349	-	.	gene_id "ENSMUSG00000036196.17"; transcript_id "ENSMUSG00000036196.17_tx_96"; exon_id "chr17_28888877_28889058_-"; exonnum "6"; txlen "3322";
chr17	ENSEMBL_gcm37	exon	28888877	28889058	0.0473379860128038	-	.	gene_id "ENSMUSG00000036196.17"; transcript_id "ENSMUSG00000036196.17_tx_99"; exon_id "chr17_28888877_28889058_-"; exonnum "6"; txlen "2825";
chr17	HAVANA	exon	28889005	28889058	0	-	.	gene_id "ENSMUSG00000036196.17"; transcript_id "ENSMUST00000233903.2"; gene_type "protein_coding"; gene_name "Slc26a8"; transcript_type "nonsense_mediated_decay"; transcript_name "Slc26a8-208"; exon_number 6; exon_id "ENSMUSE00001450590.2"; level 2; protein_id "ENSMUSP00000156642.2"; mgi_id "MGI:2385046"; havana_gene "OTTMUSG00000024246.1"; havana_transcript "OTTMUST00000175289.1";
chr17	HAVANA	UTR	28889005	28889058	0	-	.	gene_id "ENSMUSG00000036196.17"; transcript_id "ENSMUST00000233903.2"; gene_type "protein_coding"; gene_name "Slc26a8"; transcript_type "nonsense_mediated_decay"; transcript_name "Slc26a8-208"; exon_number 6; exon_id "ENSMUSE00001450590.2"; level 2; protein_id "ENSMUSP00000156642.2"; mgi_id "MGI:2385046"; havana_gene "OTTMUSG00000024246.1"; havana_transcript "OTTMUST00000175289.1";
chr17	HAVANA	transcript	28889005	28908763	0	-	.	gene_id "ENSMUSG00000036196.17"; transcript_id "ENSMUST00000233903.2"; gene_type "protein_coding"; gene_name "Slc26a8"; transcript_type "nonsense_mediated_decay"; transcript_name "Slc26a8-208"; level 2; protein_id "ENSMUSP00000156642.2"; mgi_id "MGI:2385046"; havana_gene "OTTMUSG00000024246.1"; havana_transcript "OTTMUST00000175289.1";
chr17	HAVANA	exon	28891709	28891742	0	-	.	gene_id "ENSMUSG00000036196.17"; transcript_id "ENSMUST00000233689.2"; gene_type "protein_coding"; gene_name "Slc26a8"; transcript_type "retained_intron"; transcript_name "Slc26a8-207"; exon_number 1; exon_id "ENSMUSE00001448736.2"; level 2; mgi_id "MGI:2385046"; havana_gene "OTTMUSG00000024246.1"; havana_transcript "OTTMUST00000175288.1";
chr17	HAVANA	exon	28891709	28891825	0	-	.	gene_id "ENSMUSG00000036196.17"; transcript_id "ENSMUST00000114764.8"; gene_type "protein_coding"; gene_name "Slc26a8"; transcript_type "protein_coding"; transcript_name "Slc26a8-201"; exon_number 4; exon_id "ENSMUSE00001262763.2"; level 2; protein_id "ENSMUSP00000110412.2"; transcript_support_level "5"; mgi_id "MGI:2385046"; tag "not_organism_supported"; tag "basic"; tag "Ensembl_canonical"; tag "GENCODE_Primary"; tag "appris_principal_1"; tag "CCDS"; ccdsid "CCDS70779.1"; havana_gene "OTTMUSG00000024246.1"; havana_transcript "OTTMUST00000059341.1";
chr17	HAVANA	CDS	28891709	28891825	0	-	2	gene_id "ENSMUSG00000036196.17"; transcript_id "ENSMUST00000114764.8"; gene_type "protein_coding"; gene_name "Slc26a8"; transcript_type "protein_coding"; transcript_name "Slc26a8-201"; exon_number 4; exon_id "ENSMUSE00001262763.2"; level 2; protein_id "ENSMUSP00000110412.2"; transcript_support_level "5"; mgi_id "MGI:2385046"; tag "not_organism_supported"; tag "basic"; tag "Ensembl_canonical"; tag "GENCODE_Primary"; tag "appris_principal_1"; tag "CCDS"; ccdsid "CCDS70779.1"; havana_gene "OTTMUSG00000024246.1"; havana_transcript "OTTMUST00000059341.1";
chr17	HAVANA	exon	28891709	28891825	0	-	.	gene_id "ENSMUSG00000036196.17"; transcript_id "ENSMUST00000233249.2"; gene_type "protein_coding"; gene_name "Slc26a8"; transcript_type "protein_coding"; transcript_name "Slc26a8-205"; exon_number 4; exon_id "ENSMUSE00001262763.2"; level 2; protein_id "ENSMUSP00000156769.2"; mgi_id "MGI:2385046"; tag "not_organism_supported"; tag "basic"; havana_gene "OTTMUSG00000024246.1"; havana_transcript "OTTMUST00000175286.1";
chr17	HAVANA	CDS	28891709	28891825	0	-	2	gene_id "ENSMUSG00000036196.17"; transcript_id "ENSMUST00000233249.2"; gene_type "protein_coding"; gene_name "Slc26a8"; transcript_type "protein_coding"; transcript_name "Slc26a8-205"; exon_number 4; exon_id "ENSMUSE00001262763.2"; level 2; protein_id "ENSMUSP00000156769.2"; mgi_id "MGI:2385046"; tag "not_organism_supported"; tag "basic"; havana_gene "OTTMUSG00000024246.1"; havana_transcript "OTTMUST00000175286.1";
chr17	HAVANA	exon	28891709	28891825	0	-	.	gene_id "ENSMUSG00000036196.17"; transcript_id "ENSMUST00000145224.2"; gene_type "protein_coding"; gene_name "Slc26a8"; transcript_type "protein_coding"; transcript_name "Slc26a8-202"; exon_number 4; exon_id "ENSMUSE00001262763.2"; level 2; protein_id "ENSMUSP00000156853.2"; transcript_support_level "2"; mgi_id "MGI:2385046"; tag "basic"; havana_gene "OTTMUSG00000024246.1"; havana_transcript "OTTMUST00000059340.1";
chr17	HAVANA	CDS	28891709	28891825	0	-	2	gene_id "ENSMUSG00000036196.17"; transcript_id "ENSMUST00000145224.2"; gene_type "protein_coding"; gene_name "Slc26a8"; transcript_type "protein_coding"; transcript_name "Slc26a8-202"; exon_number 4; exon_id "ENSMUSE00001262763.2"; level 2; protein_id "ENSMUSP00000156853.2"; transcript_support_level "2"; mgi_id "MGI:2385046"; tag "basic"; havana_gene "OTTMUSG00000024246.1"; havana_transcript "OTTMUST00000059340.1";
chr17	HAVANA	exon	28891709	28891825	0	-	.	gene_id "ENSMUSG00000036196.17"; transcript_id "ENSMUST00000233398.2"; gene_type "protein_coding"; gene_name "Slc26a8"; transcript_type "protein_coding"; transcript_name "Slc26a8-206"; exon_number 4; exon_id "ENSMUSE00001262763.2"; level 2; protein_id "ENSMUSP00000156774.2"; mgi_id "MGI:2385046"; tag "RNA_Seq_supported_only"; tag "basic"; havana_gene "OTTMUSG00000024246.1"; havana_transcript "OTTMUST00000175287.1";
chr17	HAVANA	CDS	28891709	28891825	0	-	2	gene_id "ENSMUSG00000036196.17"; transcript_id "ENSMUST00000233398.2"; gene_type "protein_coding"; gene_name "Slc26a8"; transcript_type "protein_coding"; transcript_name "Slc26a8-206"; exon_number 4; exon_id "ENSMUSE00001262763.2"; level 2; protein_id "ENSMUSP00000156774.2"; mgi_id "MGI:2385046"; tag "RNA_Seq_supported_only"; tag "basic"; havana_gene "OTTMUSG00000024246.1"; havana_transcript "OTTMUST00000175287.1";
chr17	HAVANA	exon	28891709	28891825	0	-	.	gene_id "ENSMUSG00000036196.17"; transcript_id "ENSMUST00000233903.2"; gene_type "protein_coding"; gene_name "Slc26a8"; transcript_type "nonsense_mediated_decay"; transcript_name "Slc26a8-208"; exon_number 5; exon_id "ENSMUSE00001238045.2"; level 2; protein_id "ENSMUSP00000156642.2"; mgi_id "MGI:2385046"; havana_gene "OTTMUSG00000024246.1"; havana_transcript "OTTMUST00000175289.1";
chr17	HAVANA	UTR	28891709	28891825	0	-	.	gene_id "ENSMUSG00000036196.17"; transcript_id "ENSMUST00000233903.2"; gene_type "protein_coding"; gene_name "Slc26a8"; transcript_type "nonsense_mediated_decay"; transcript_name "Slc26a8-208"; exon_number 5; exon_id "ENSMUSE00001238045.2"; level 2; protein_id "ENSMUSP00000156642.2"; mgi_id "MGI:2385046"; havana_gene "OTTMUSG00000024246.1"; havana_transcript "OTTMUST00000175289.1";
chr17	ENSEMBL_gcm37	exon	28891709	28891825	4.28625954287583	-	.	gene_id "ENSMUSG00000036196.17"; transcript_id "ENSMUSG00000036196.17_tx_1"; exon_id "chr17_28891709_28891825_-"; exonnum "3"; txlen "3406";
chr17	ENSEMBL_gcm37	exon	28891709	28891825	0.411810375647838	-	.	gene_id "ENSMUSG00000036196.17"; transcript_id "ENSMUSG00000036196.17_tx_10"; exon_id "chr17_28891709_28891825_-"; exonnum "5"; txlen "3273";
chr17	ENSEMBL_gcm37	exon	28891709	28891825	0.0459657279274444	-	.	gene_id "ENSMUSG00000036196.17"; transcript_id "ENSMUSG00000036196.17_tx_100"; exon_id "chr17_28891709_28891825_-"; exonnum "5"; txlen "3460";
chr17	ENSEMBL_gcm37	exon	28891709	28891825	0.0450318895383992	-	.	gene_id "ENSMUSG00000036196.17"; transcript_id "ENSMUSG00000036196.17_tx_101"; exon_id "chr17_28891709_28891825_-"; exonnum "5"; txlen "2468";
chr17	ENSEMBL_gcm37	exon	28891709	28891825	0.0442393356480023	-	.	gene_id "ENSMUSG00000036196.17"; transcript_id "ENSMUSG00000036196.17_tx_102"; exon_id "chr17_28891709_28891825_-"; exonnum "3"; txlen "2361";
chr17	ENSEMBL_gcm37	exon	28891709	28891825	0.0434587820159723	-	.	gene_id "ENSMUSG00000036196.17"; transcript_id "ENSMUSG00000036196.17_tx_103"; exon_id "chr17_28891709_28891825_-"; exonnum "5"; txlen "3555";
chr17	ENSEMBL_gcm37	exon	28891709	28891825	0.0398376379216238	-	.	gene_id "ENSMUSG00000036196.17"; transcript_id "ENSMUSG00000036196.17_tx_105"; exon_id "chr17_28891709_28891825_-"; exonnum "5"; txlen "3511";
chr17	ENSEMBL_gcm37	exon	28891709	28891825	0.0392729803832594	-	.	gene_id "ENSMUSG00000036196.17"; transcript_id "ENSMUSG00000036196.17_tx_106"; exon_id "chr17_28891709_28891825_-"; exonnum "5"; txlen "3324";
chr17	ENSEMBL_gcm37	exon	28891709	28891825	0.0389724634896853	-	.	gene_id "ENSMUSG00000036196.17"; transcript_id "ENSMUSG00000036196.17_tx_107"; exon_id "chr17_28891709_28891825_-"; exonnum "5"; txlen "3773";
chr17	ENSEMBL_gcm37	exon	28891709	28891825	0.0387304508848162	-	.	gene_id "ENSMUSG00000036196.17"; transcript_id "ENSMUSG00000036196.17_tx_108"; exon_id "chr17_28891709_28891825_-"; exonnum "5"; txlen "2897";
chr17	ENSEMBL_gcm37	exon	28891709	28891825	0.0387304508848162	-	.	gene_id "ENSMUSG00000036196.17"; transcript_id "ENSMUSG00000036196.17_tx_109"; exon_id "chr17_28891709_28891825_-"; exonnum "5"; txlen "3062";
chr17	ENSEMBL_gcm37	exon	28891709	28891825	0.39461442256838	-	.	gene_id "ENSMUSG00000036196.17"; transcript_id "ENSMUSG00000036196.17_tx_11"; exon_id "chr17_28891709_28891825_-"; exonnum "5"; txlen "3326";
chr17	ENSEMBL_gcm37	exon	28891709	28891825	0.0387304508848162	-	.	gene_id "ENSMUSG00000036196.17"; transcript_id "ENSMUSG00000036196.17_tx_110"; exon_id "chr17_28891709_28891825_-"; exonnum "5"; txlen "2992";
chr17	ENSEMBL_gcm37	exon	28891709	28891825	0.0382493841487787	-	.	gene_id "ENSMUSG00000036196.17"; transcript_id "ENSMUSG00000036196.17_tx_111"; exon_id "chr17_28891709_28891825_-"; exonnum "5"; txlen "2713";
chr17	ENSEMBL_gcm37	exon	28891709	28891825	0.0373434619926403	-	.	gene_id "ENSMUSG00000036196.17"; transcript_id "ENSMUSG00000036196.17_tx_112"; exon_id "chr17_28891709_28891825_-"; exonnum "5"; txlen "3402";
chr17	ENSEMBL_gcm37	exon	28891709	28891825	0.035908418486775	-	.	gene_id "ENSMUSG00000036196.17"; transcript_id "ENSMUSG00000036196.17_tx_113"; exon_id "chr17_28891709_28891825_-"; exonnum "5"; txlen "3608";
chr17	ENSEMBL_gcm37	exon	28891709	28891825	0.0358786401097789	-	.	gene_id "ENSMUSG00000036196.17"; transcript_id "ENSMUSG00000036196.17_tx_114"; exon_id "chr17_28891709_28891825_-"; exonnum "5"; txlen "2548";
chr17	ENSEMBL_gcm37	exon	28891709	28891825	0.0358786401097789	-	.	gene_id "ENSMUSG00000036196.17"; transcript_id "ENSMUSG00000036196.17_tx_115"; exon_id "chr17_28891709_28891825_-"; exonnum "5"; txlen "2713";
chr17	ENSEMBL_gcm37	exon	28891709	28891825	0.0337095479158032	-	.	gene_id "ENSMUSG00000036196.17"; transcript_id "ENSMUSG00000036196.17_tx_116"; exon_id "chr17_28891709_28891825_-"; exonnum "5"; txlen "3276";
chr17	ENSEMBL_gcm37	exon	28891709	28891825	0.0337095479158032	-	.	gene_id "ENSMUSG00000036196.17"; transcript_id "ENSMUSG00000036196.17_tx_117"; exon_id "chr17_28891709_28891825_-"; exonnum "5"; txlen "3441";
chr17	ENSEMBL_gcm37	exon	28891709	28891825	0.0337095479158032	-	.	gene_id "ENSMUSG00000036196.17"; transcript_id "ENSMUSG00000036196.17_tx_118"; exon_id "chr17_28891709_28891825_-"; exonnum "5"; txlen "3346";
chr17	ENSEMBL_gcm37	exon	28891709	28891825	0.0337095479158032	-	.	gene_id "ENSMUSG00000036196.17"; transcript_id "ENSMUSG00000036196.17_tx_119"; exon_id "chr17_28891709_28891825_-"; exonnum "5"; txlen "3390";
chr17	ENSEMBL_gcm37	exon	28891709	28891825	0.386677587163543	-	.	gene_id "ENSMUSG00000036196.17"; transcript_id "ENSMUSG00000036196.17_tx_12"; exon_id "chr17_28891709_28891825_-"; exonnum "5"; txlen "3161";
chr17	ENSEMBL_gcm37	exon	28891709	28891825	0.0337064961167254	-	.	gene_id "ENSMUSG00000036196.17"; transcript_id "ENSMUSG00000036196.17_tx_120"; exon_id "chr17_28891709_28891825_-"; exonnum "3"; txlen "2948";
chr17	ENSEMBL_gcm37	exon	28891709	28891825	0.0334014725753029	-	.	gene_id "ENSMUSG00000036196.17"; transcript_id "ENSMUSG00000036196.17_tx_121"; exon_id "chr17_28891709_28891825_-"; exonnum "5"; txlen "3703";
chr17	ENSEMBL_gcm37	exon	28891709	28891825	0.0334014725753029	-	.	gene_id "ENSMUSG00000036196.17"; transcript_id "ENSMUSG00000036196.17_tx_122"; exon_id "chr17_28891709_28891825_-"; exonnum "5"; txlen "3538";
chr17	ENSEMBL_gcm37	exon	28891709	28891825	0.0327824013715892	-	.	gene_id "ENSMUSG00000036196.17"; transcript_id "ENSMUSG00000036196.17_tx_123"; exon_id "chr17_28891709_28891825_-"; exonnum "5"; txlen "3300";
chr17	ENSEMBL_gcm37	exon	28891709	28891825	0.0326511933478543	-	.	gene_id "ENSMUSG00000036196.17"; transcript_id "ENSMUSG00000036196.17_tx_124"; exon_id "chr17_28891709_28891825_-"; exonnum "4"; txlen "3104";
chr17	ENSEMBL_gcm37	exon	28891709	28891825	0.0326511933478543	-	.	gene_id "ENSMUSG00000036196.17"; transcript_id "ENSMUSG00000036196.17_tx_125"; exon_id "chr17_28891709_28891825_-"; exonnum "4"; txlen "3269";
chr17	ENSEMBL_gcm37	exon	28891709	28891825	0.0326511933478543	-	.	gene_id "ENSMUSG00000036196.17"; transcript_id "ENSMUSG00000036196.17_tx_126"; exon_id "chr17_28891709_28891825_-"; exonnum "3"; txlen "2908";
chr17	ENSEMBL_gcm37	exon	28891709	28891825	0.0326511933478543	-	.	gene_id "ENSMUSG00000036196.17"; transcript_id "ENSMUSG00000036196.17_tx_127"; exon_id "chr17_28891709_28891825_-"; exonnum "4"; txlen "3344";
chr17	ENSEMBL_gcm37	exon	28891709	28891825	0.0326511933478543	-	.	gene_id "ENSMUSG00000036196.17"; transcript_id "ENSMUSG00000036196.17_tx_128"; exon_id "chr17_28891709_28891825_-"; exonnum "4"; txlen "3509";
chr17	ENSEMBL_gcm37	exon	28891709	28891825	0.0326511933478543	-	.	gene_id "ENSMUSG00000036196.17"; transcript_id "ENSMUSG00000036196.17_tx_129"; exon_id "chr17_28891709_28891825_-"; exonnum "3"; txlen "3073";
chr17	ENSEMBL_gcm37	exon	28891709	28891825	0.379346698268723	-	.	gene_id "ENSMUSG00000036196.17"; transcript_id "ENSMUSG00000036196.17_tx_13"; exon_id "chr17_28891709_28891825_-"; exonnum "5"; txlen "3758";
chr17	ENSEMBL_gcm37	exon	28891709	28891825	0.0326511933478543	-	.	gene_id "ENSMUSG00000036196.17"; transcript_id "ENSMUSG00000036196.17_tx_130"; exon_id "chr17_28891709_28891825_-"; exonnum "3"; txlen "3313";
chr17	ENSEMBL_gcm37	exon	28891709	28891825	0.0326511933478543	-	.	gene_id "ENSMUSG00000036196.17"; transcript_id "ENSMUSG00000036196.17_tx_131"; exon_id "chr17_28891709_28891825_-"; exonnum "3"; txlen "3148";
chr17	ENSEMBL_gcm37	exon	28891709	28891825	0.0322574960154304	-	.	gene_id "ENSMUSG00000036196.17"; transcript_id "ENSMUSG00000036196.17_tx_132"; exon_id "chr17_28891709_28891825_-"; exonnum "5"; txlen "2286";
chr17	ENSEMBL_gcm37	exon	28891709	28891825	0.0322574960154304	-	.	gene_id "ENSMUSG00000036196.17"; transcript_id "ENSMUSG00000036196.17_tx_133"; exon_id "chr17_28891709_28891825_-"; exonnum "5"; txlen "2356";
chr17	ENSEMBL_gcm37	exon	28891709	28891825	0.0322574960154304	-	.	gene_id "ENSMUSG00000036196.17"; transcript_id "ENSMUSG00000036196.17_tx_134"; exon_id "chr17_28891709_28891825_-"; exonnum "5"; txlen "2451";
chr17	ENSEMBL_gcm37	exon	28891709	28891825	0.0316725781725914	-	.	gene_id "ENSMUSG00000036196.17"; transcript_id "ENSMUSG00000036196.17_tx_135"; exon_id "chr17_28891709_28891825_-"; exonnum "5"; txlen "2635";
chr17	ENSEMBL_gcm37	exon	28891709	28891825	0.0307644203443129	-	.	gene_id "ENSMUSG00000036196.17"; transcript_id "ENSMUSG00000036196.17_tx_136"; exon_id "chr17_28891709_28891825_-"; exonnum "3"; txlen "2943";
chr17	ENSEMBL_gcm37	exon	28891709	28891825	0.0307644203443129	-	.	gene_id "ENSMUSG00000036196.17"; transcript_id "ENSMUSG00000036196.17_tx_137"; exon_id "chr17_28891709_28891825_-"; exonnum "3"; txlen "3021";
chr17	ENSEMBL_gcm37	exon	28891709	28891825	0.0305929521530258	-	.	gene_id "ENSMUSG00000036196.17"; transcript_id "ENSMUSG00000036196.17_tx_138"; exon_id "chr17_28891709_28891825_-"; exonnum "4"; txlen "3097";
chr17	ENSEMBL_gcm37	exon	28891709	28891825	0.0305929521530258	-	.	gene_id "ENSMUSG00000036196.17"; transcript_id "ENSMUSG00000036196.17_tx_139"; exon_id "chr17_28891709_28891825_-"; exonnum "4"; txlen "3262";
chr17	ENSEMBL_gcm37	exon	28891709	28891825	0.372169552527925	-	.	gene_id "ENSMUSG00000036196.17"; transcript_id "ENSMUSG00000036196.17_tx_14"; exon_id "chr17_28891709_28891825_-"; exonnum "5"; txlen "3566";
chr17	ENSEMBL_gcm37	exon	28891709	28891825	0.0305929521530258	-	.	gene_id "ENSMUSG00000036196.17"; transcript_id "ENSMUSG00000036196.17_tx_140"; exon_id "chr17_28891709_28891825_-"; exonnum "4"; txlen "2857";
chr17	ENSEMBL_gcm37	exon	28891709	28891825	0.0305929521530258	-	.	gene_id "ENSMUSG00000036196.17"; transcript_id "ENSMUSG00000036196.17_tx_141"; exon_id "chr17_28891709_28891825_-"; exonnum "4"; txlen "3022";
chr17	ENSEMBL_gcm37	exon	28891709	28891825	0.029583456579698	-	.	gene_id "ENSMUSG00000036196.17"; transcript_id "ENSMUSG00000036196.17_tx_142"; exon_id "chr17_28891709_28891825_-"; exonnum "5"; txlen "2470";
chr17	ENSEMBL_gcm37	exon	28891709	28891825	0.0292863137020028	-	.	gene_id "ENSMUSG00000036196.17"; transcript_id "ENSMUSG00000036196.17_tx_145"; exon_id "chr17_28891709_28891825_-"; exonnum "5"; txlen "2563";
chr17	ENSEMBL_gcm37	exon	28891709	28891825	0.0282965149635553	-	.	gene_id "ENSMUSG00000036196.17"; transcript_id "ENSMUSG00000036196.17_tx_146"; exon_id "chr17_28891709_28891825_-"; exonnum "5"; txlen "3305";
chr17	ENSEMBL_gcm37	exon	28891709	28891825	0.0282965149635553	-	.	gene_id "ENSMUSG00000036196.17"; transcript_id "ENSMUSG00000036196.17_tx_147"; exon_id "chr17_28891709_28891825_-"; exonnum "5"; txlen "3545";
chr17	ENSEMBL_gcm37	exon	28891709	28891825	0.0281706600842727	-	.	gene_id "ENSMUSG00000036196.17"; transcript_id "ENSMUSG00000036196.17_tx_148"; exon_id "chr17_28891709_28891825_-"; exonnum "3"; txlen "3074";
chr17	ENSEMBL_gcm37	exon	28891709	28891825	0.0274452156489531	-	.	gene_id "ENSMUSG00000036196.17"; transcript_id "ENSMUSG00000036196.17_tx_149"; exon_id "chr17_28891709_28891825_-"; exonnum "4"; txlen "3192";
chr17	ENSEMBL_gcm37	exon	28891709	28891825	0.370941731282135	-	.	gene_id "ENSMUSG00000036196.17"; transcript_id "ENSMUSG00000036196.17_tx_15"; exon_id "chr17_28891709_28891825_-"; exonnum "5"; txlen "3353";
chr17	ENSEMBL_gcm37	exon	28891709	28891825	0.0274452156489531	-	.	gene_id "ENSMUSG00000036196.17"; transcript_id "ENSMUSG00000036196.17_tx_150"; exon_id "chr17_28891709_28891825_-"; exonnum "4"; txlen "3027";
chr17	ENSEMBL_gcm37	exon	28891709	28891825	0.0274452156489531	-	.	gene_id "ENSMUSG00000036196.17"; transcript_id "ENSMUSG00000036196.17_tx_151"; exon_id "chr17_28891709_28891825_-"; exonnum "4"; txlen "2787";
chr17	ENSEMBL_gcm37	exon	28891709	28891825	0.0274452156489531	-	.	gene_id "ENSMUSG00000036196.17"; transcript_id "ENSMUSG00000036196.17_tx_152"; exon_id "chr17_28891709_28891825_-"; exonnum "4"; txlen "2952";
chr17	ENSEMBL_gcm37	exon	28891709	28891825	0.026575162031258	-	.	gene_id "ENSMUSG00000036196.17"; transcript_id "ENSMUSG00000036196.17_tx_153"; exon_id "chr17_28891709_28891825_-"; exonnum "5"; txlen "3380";
chr17	ENSEMBL_gcm37	exon	28891709	28891825	0.0261294060096098	-	.	gene_id "ENSMUSG00000036196.17"; transcript_id "ENSMUSG00000036196.17_tx_154"; exon_id "chr17_28891709_28891825_-"; exonnum "5"; txlen "2136";
chr17	ENSEMBL_gcm37	exon	28891709	28891825	0.0261294060096098	-	.	gene_id "ENSMUSG00000036196.17"; transcript_id "ENSMUSG00000036196.17_tx_155"; exon_id "chr17_28891709_28891825_-"; exonnum "5"; txlen "2206";
chr17	ENSEMBL_gcm37	exon	28891709	28891825	0.0261294060096098	-	.	gene_id "ENSMUSG00000036196.17"; transcript_id "ENSMUSG00000036196.17_tx_156"; exon_id "chr17_28891709_28891825_-"; exonnum "5"; txlen "2398";
chr17	ENSEMBL_gcm37	exon	28891709	28891825	0.0261052269532305	-	.	gene_id "ENSMUSG00000036196.17"; transcript_id "ENSMUSG00000036196.17_tx_157"; exon_id "chr17_28891709_28891825_-"; exonnum "2"; txlen "1826";
chr17	ENSEMBL_gcm37	exon	28891709	28891825	0.0261052269532305	-	.	gene_id "ENSMUSG00000036196.17"; transcript_id "ENSMUSG00000036196.17_tx_158"; exon_id "chr17_28891709_28891825_-"; exonnum "2"; txlen "2871";
chr17	ENSEMBL_gcm37	exon	28891709	28891825	0.0261052269532305	-	.	gene_id "ENSMUSG00000036196.17"; transcript_id "ENSMUSG00000036196.17_tx_159"; exon_id "chr17_28891709_28891825_-"; exonnum "2"; txlen "1974";
chr17	ENSEMBL_gcm37	exon	28891709	28891825	0.361481422770636	-	.	gene_id "ENSMUSG00000036196.17"; transcript_id "ENSMUSG00000036196.17_tx_16"; exon_id "chr17_28891709_28891825_-"; exonnum "5"; txlen "3593";
chr17	ENSEMBL_gcm37	exon	28891709	28891825	0.0261052269532305	-	.	gene_id "ENSMUSG00000036196.17"; transcript_id "ENSMUSG00000036196.17_tx_160"; exon_id "chr17_28891709_28891825_-"; exonnum "2"; txlen "1991";
chr17	ENSEMBL_gcm37	exon	28891709	28891825	0.0261052269532305	-	.	gene_id "ENSMUSG00000036196.17"; transcript_id "ENSMUSG00000036196.17_tx_161"; exon_id "chr17_28891709_28891825_-"; exonnum "2"; txlen "1531";
chr17	ENSEMBL_gcm37	exon	28891709	28891825	0.0261052269532305	-	.	gene_id "ENSMUSG00000036196.17"; transcript_id "ENSMUSG00000036196.17_tx_162"; exon_id "chr17_28891709_28891825_-"; exonnum "2"; txlen "3019";
chr17	ENSEMBL_gcm37	exon	28891709	28891825	0.0261052269532305	-	.	gene_id "ENSMUSG00000036196.17"; transcript_id "ENSMUSG00000036196.17_tx_163"; exon_id "chr17_28891709_28891825_-"; exonnum "2"; txlen "3036";
chr17	ENSEMBL_gcm37	exon	28891709	28891825	0.0261052269532305	-	.	gene_id "ENSMUSG00000036196.17"; transcript_id "ENSMUSG00000036196.17_tx_164"; exon_id "chr17_28891709_28891825_-"; exonnum "2"; txlen "2576";
chr17	ENSEMBL_gcm37	exon	28891709	28891825	0.0261052269532305	-	.	gene_id "ENSMUSG00000036196.17"; transcript_id "ENSMUSG00000036196.17_tx_165"; exon_id "chr17_28891709_28891825_-"; exonnum "2"; txlen "2139";
chr17	ENSEMBL_gcm37	exon	28891709	28891825	0.0261052269532305	-	.	gene_id "ENSMUSG00000036196.17"; transcript_id "ENSMUSG00000036196.17_tx_166"; exon_id "chr17_28891709_28891825_-"; exonnum "2"; txlen "3184";
chr17	ENSEMBL_gcm37	exon	28891709	28891825	0.0261052269532305	-	.	gene_id "ENSMUSG00000036196.17"; transcript_id "ENSMUSG00000036196.17_tx_167"; exon_id "chr17_28891709_28891825_-"; exonnum "2"; txlen "1679";
chr17	ENSEMBL_gcm37	exon	28891709	28891825	0.0261052269532305	-	.	gene_id "ENSMUSG00000036196.17"; transcript_id "ENSMUSG00000036196.17_tx_168"; exon_id "chr17_28891709_28891825_-"; exonnum "2"; txlen "1601";
chr17	ENSEMBL_gcm37	exon	28891709	28891825	0.0261052269532305	-	.	gene_id "ENSMUSG00000036196.17"; transcript_id "ENSMUSG00000036196.17_tx_169"; exon_id "chr17_28891709_28891825_-"; exonnum "2"; txlen "1696";
chr17	ENSEMBL_gcm37	exon	28891709	28891825	0.3592605682691	-	.	gene_id "ENSMUSG00000036196.17"; transcript_id "ENSMUSG00000036196.17_tx_17"; exon_id "chr17_28891709_28891825_-"; exonnum "5"; txlen "3513";
chr17	ENSEMBL_gcm37	exon	28891709	28891825	0.0261052269532305	-	.	gene_id "ENSMUSG00000036196.17"; transcript_id "ENSMUSG00000036196.17_tx_170"; exon_id "chr17_28891709_28891825_-"; exonnum "2"; txlen "2724";
chr17	ENSEMBL_gcm37	exon	28891709	28891825	0.0261052269532305	-	.	gene_id "ENSMUSG00000036196.17"; transcript_id "ENSMUSG00000036196.17_tx_171"; exon_id "chr17_28891709_28891825_-"; exonnum "2"; txlen "2741";
chr17	ENSEMBL_gcm37	exon	28891709	28891825	0.0261052269532305	-	.	gene_id "ENSMUSG00000036196.17"; transcript_id "ENSMUSG00000036196.17_tx_172"; exon_id "chr17_28891709_28891825_-"; exonnum "2"; txlen "1749";
chr17	ENSEMBL_gcm37	exon	28891709	28891825	0.0261052269532305	-	.	gene_id "ENSMUSG00000036196.17"; transcript_id "ENSMUSG00000036196.17_tx_173"; exon_id "chr17_28891709_28891825_-"; exonnum "2"; txlen "1844";
chr17	ENSEMBL_gcm37	exon	28891709	28891825	0.0261052269532305	-	.	gene_id "ENSMUSG00000036196.17"; transcript_id "ENSMUSG00000036196.17_tx_174"; exon_id "chr17_28891709_28891825_-"; exonnum "2"; txlen "2889";
chr17	ENSEMBL_gcm37	exon	28891709	28891825	0.0260406466961417	-	.	gene_id "ENSMUSG00000036196.17"; transcript_id "ENSMUSG00000036196.17_tx_175"; exon_id "chr17_28891709_28891825_-"; exonnum "5"; txlen "3060";
chr17	ENSEMBL_gcm37	exon	28891709	28891825	0.023835207218167	-	.	gene_id "ENSMUSG00000036196.17"; transcript_id "ENSMUSG00000036196.17_tx_178"; exon_id "chr17_28891709_28891825_-"; exonnum "2"; txlen "2631";
chr17	ENSEMBL_gcm37	exon	28891709	28891825	0.023835207218167	-	.	gene_id "ENSMUSG00000036196.17"; transcript_id "ENSMUSG00000036196.17_tx_179"; exon_id "chr17_28891709_28891825_-"; exonnum "2"; txlen "2779";
chr17	ENSEMBL_gcm37	exon	28891709	28891825	0.354097296985705	-	.	gene_id "ENSMUSG00000036196.17"; transcript_id "ENSMUSG00000036196.17_tx_18"; exon_id "chr17_28891709_28891825_-"; exonnum "5"; txlen "3401";
chr17	ENSEMBL_gcm37	exon	28891709	28891825	0.023835207218167	-	.	gene_id "ENSMUSG00000036196.17"; transcript_id "ENSMUSG00000036196.17_tx_181"; exon_id "chr17_28891709_28891825_-"; exonnum "2"; txlen "2336";
chr17	ENSEMBL_gcm37	exon	28891709	28891825	0.023835207218167	-	.	gene_id "ENSMUSG00000036196.17"; transcript_id "ENSMUSG00000036196.17_tx_182"; exon_id "chr17_28891709_28891825_-"; exonnum "2"; txlen "2484";
chr17	ENSEMBL_gcm37	exon	28891709	28891825	0.0236032355854272	-	.	gene_id "ENSMUSG00000036196.17"; transcript_id "ENSMUSG00000036196.17_tx_183"; exon_id "chr17_28891709_28891825_-"; exonnum "5"; txlen "2747";
chr17	ENSEMBL_gcm37	exon	28891709	28891825	0.0232632436578593	-	.	gene_id "ENSMUSG00000036196.17"; transcript_id "ENSMUSG00000036196.17_tx_184"; exon_id "chr17_28891709_28891825_-"; exonnum "5"; txlen "3822";
chr17	ENSEMBL_gcm37	exon	28891709	28891825	0.0232356179219205	-	.	gene_id "ENSMUSG00000036196.17"; transcript_id "ENSMUSG00000036196.17_tx_185"; exon_id "chr17_28891709_28891825_-"; exonnum "5"; txlen "3414";
chr17	ENSEMBL_gcm37	exon	28891709	28891825	0.0232210466271373	-	.	gene_id "ENSMUSG00000036196.17"; transcript_id "ENSMUSG00000036196.17_tx_186"; exon_id "chr17_28891709_28891825_-"; exonnum "3"; txlen "2783";
chr17	ENSEMBL_gcm37	exon	28891709	28891825	0.0232210466271373	-	.	gene_id "ENSMUSG00000036196.17"; transcript_id "ENSMUSG00000036196.17_tx_187"; exon_id "chr17_28891709_28891825_-"; exonnum "3"; txlen "3023";
chr17	ENSEMBL_gcm37	exon	28891709	28891825	0.0232108871607927	-	.	gene_id "ENSMUSG00000036196.17"; transcript_id "ENSMUSG00000036196.17_tx_188"; exon_id "chr17_28891709_28891825_-"; exonnum "4"; txlen "3322";
chr17	ENSEMBL_gcm37	exon	28891709	28891825	0.0232108871607927	-	.	gene_id "ENSMUSG00000036196.17"; transcript_id "ENSMUSG00000036196.17_tx_189"; exon_id "chr17_28891709_28891825_-"; exonnum "4"; txlen "3392";
chr17	ENSEMBL_gcm37	exon	28891709	28891825	0.0232108871607927	-	.	gene_id "ENSMUSG00000036196.17"; transcript_id "ENSMUSG00000036196.17_tx_190"; exon_id "chr17_28891709_28891825_-"; exonnum "4"; txlen "3077";
chr17	ENSEMBL_gcm37	exon	28891709	28891825	0.0232108871607927	-	.	gene_id "ENSMUSG00000036196.17"; transcript_id "ENSMUSG00000036196.17_tx_191"; exon_id "chr17_28891709_28891825_-"; exonnum "4"; txlen "3007";
chr17	ENSEMBL_gcm37	exon	28891709	28891825	0.022835654044043	-	.	gene_id "ENSMUSG00000036196.17"; transcript_id "ENSMUSG00000036196.17_tx_192"; exon_id "chr17_28891709_28891825_-"; exonnum "3"; txlen "2739";
chr17	ENSEMBL_gcm37	exon	28891709	28891825	0.022835654044043	-	.	gene_id "ENSMUSG00000036196.17"; transcript_id "ENSMUSG00000036196.17_tx_193"; exon_id "chr17_28891709_28891825_-"; exonnum "3"; txlen "2589";
chr17	ENSEMBL_gcm37	exon	28891709	28891825	0.0227001973506352	-	.	gene_id "ENSMUSG00000036196.17"; transcript_id "ENSMUSG00000036196.17_tx_194"; exon_id "chr17_28891709_28891825_-"; exonnum "2"; txlen "1676";
chr17	ENSEMBL_gcm37	exon	28891709	28891825	0.0227001973506352	-	.	gene_id "ENSMUSG00000036196.17"; transcript_id "ENSMUSG00000036196.17_tx_195"; exon_id "chr17_28891709_28891825_-"; exonnum "2"; txlen "1824";
chr17	ENSEMBL_gcm37	exon	28891709	28891825	0.0227001973506352	-	.	gene_id "ENSMUSG00000036196.17"; transcript_id "ENSMUSG00000036196.17_tx_196"; exon_id "chr17_28891709_28891825_-"; exonnum "2"; txlen "1381";
chr17	ENSEMBL_gcm37	exon	28891709	28891825	0.0227001973506352	-	.	gene_id "ENSMUSG00000036196.17"; transcript_id "ENSMUSG00000036196.17_tx_197"; exon_id "chr17_28891709_28891825_-"; exonnum "2"; txlen "2721";
chr17	ENSEMBL_gcm37	exon	28891709	28891825	0.0227001973506352	-	.	gene_id "ENSMUSG00000036196.17"; transcript_id "ENSMUSG00000036196.17_tx_198"; exon_id "chr17_28891709_28891825_-"; exonnum "2"; txlen "2426";
chr17	ENSEMBL_gcm37	exon	28891709	28891825	0.0227001973506352	-	.	gene_id "ENSMUSG00000036196.17"; transcript_id "ENSMUSG00000036196.17_tx_199"; exon_id "chr17_28891709_28891825_-"; exonnum "2"; txlen "2481";
chr17	ENSEMBL_gcm37	exon	28891709	28891825	0.321090141552696	-	.	gene_id "ENSMUSG00000036196.17"; transcript_id "ENSMUSG00000036196.17_tx_21"; exon_id "chr17_28891709_28891825_-"; exonnum "5"; txlen "3256";
chr17	ENSEMBL_gcm37	exon	28891709	28891825	0.299827867912216	-	.	gene_id "ENSMUSG00000036196.17"; transcript_id "ENSMUSG00000036196.17_tx_22"; exon_id "chr17_28891709_28891825_-"; exonnum "5"; txlen "3203";
chr17	ENSEMBL_gcm37	exon	28891709	28891825	0.297015582109076	-	.	gene_id "ENSMUSG00000036196.17"; transcript_id "ENSMUSG00000036196.17_tx_23"; exon_id "chr17_28891709_28891825_-"; exonnum "5"; txlen "3496";
chr17	ENSEMBL_gcm37	exon	28891709	28891825	0.277944722392389	-	.	gene_id "ENSMUSG00000036196.17"; transcript_id "ENSMUSG00000036196.17_tx_24"; exon_id "chr17_28891709_28891825_-"; exonnum "5"; txlen "3331";
chr17	ENSEMBL_gcm37	exon	28891709	28891825	0.277427118104794	-	.	gene_id "ENSMUSG00000036196.17"; transcript_id "ENSMUSG00000036196.17_tx_25"; exon_id "chr17_28891709_28891825_-"; exonnum "5"; txlen "3091";
chr17	ENSEMBL_gcm37	exon	28891709	28891825	0.257332357709878	-	.	gene_id "ENSMUSG00000036196.17"; transcript_id "ENSMUSG00000036196.17_tx_26"; exon_id "chr17_28891709_28891825_-"; exonnum "5"; txlen "3440";
chr17	ENSEMBL_gcm37	exon	28891709	28891825	0.254448516890899	-	.	gene_id "ENSMUSG00000036196.17"; transcript_id "ENSMUSG00000036196.17_tx_27"; exon_id "chr17_28891709_28891825_-"; exonnum "5"; txlen "3443";
chr17	ENSEMBL_gcm37	exon	28891709	28891825	0.251798985775451	-	.	gene_id "ENSMUSG00000036196.17"; transcript_id "ENSMUSG00000036196.17_tx_28"; exon_id "chr17_28891709_28891825_-"; exonnum "5"; txlen "3011";
chr17	ENSEMBL_gcm37	exon	28891709	28891825	0.243876876446463	-	.	gene_id "ENSMUSG00000036196.17"; transcript_id "ENSMUSG00000036196.17_tx_29"; exon_id "chr17_28891709_28891825_-"; exonnum "5"; txlen "3251";
chr17	ENSEMBL_gcm37	exon	28891709	28891825	0.697135926214663	-	.	gene_id "ENSMUSG00000036196.17"; transcript_id "ENSMUSG00000036196.17_tx_3"; exon_id "chr17_28891709_28891825_-"; exonnum "5"; txlen "3588";
chr17	ENSEMBL_gcm37	exon	28891709	28891825	0.229612623929443	-	.	gene_id "ENSMUSG00000036196.17"; transcript_id "ENSMUSG00000036196.17_tx_30"; exon_id "chr17_28891709_28891825_-"; exonnum "5"; txlen "3680";
chr17	ENSEMBL_gcm37	exon	28891709	28891825	0.216831794807578	-	.	gene_id "ENSMUSG00000036196.17"; transcript_id "ENSMUSG00000036196.17_tx_31"; exon_id "chr17_28891709_28891825_-"; exonnum "5"; txlen "3370";
chr17	ENSEMBL_gcm37	exon	28891709	28891825	0.210648361168194	-	.	gene_id "ENSMUSG00000036196.17"; transcript_id "ENSMUSG00000036196.17_tx_32"; exon_id "chr17_28891709_28891825_-"; exonnum "5"; txlen "3181";
chr17	ENSEMBL_gcm37	exon	28891709	28891825	0.207814901552212	-	.	gene_id "ENSMUSG00000036196.17"; transcript_id "ENSMUSG00000036196.17_tx_33"; exon_id "chr17_28891709_28891825_-"; exonnum "5"; txlen "3275";
chr17	ENSEMBL_gcm37	exon	28891709	28891825	0.200525883667122	-	.	gene_id "ENSMUSG00000036196.17"; transcript_id "ENSMUSG00000036196.17_tx_34"; exon_id "chr17_28891709_28891825_-"; exonnum "5"; txlen "3610";
chr17	ENSEMBL_gcm37	exon	28891709	28891825	0.194423607620778	-	.	gene_id "ENSMUSG00000036196.17"; transcript_id "ENSMUSG00000036196.17_tx_36"; exon_id "chr17_28891709_28891825_-"; exonnum "5"; txlen "3515";
chr17	ENSEMBL_gcm37	exon	28891709	28891825	0.184331551115302	-	.	gene_id "ENSMUSG00000036196.17"; transcript_id "ENSMUSG00000036196.17_tx_37"; exon_id "chr17_28891709_28891825_-"; exonnum "5"; txlen "2941";
chr17	ENSEMBL_gcm37	exon	28891709	28891825	0.172249521078563	-	.	gene_id "ENSMUSG00000036196.17"; transcript_id "ENSMUSG00000036196.17_tx_38"; exon_id "chr17_28891709_28891825_-"; exonnum "5"; txlen "3877";
chr17	ENSEMBL_gcm37	exon	28891709	28891825	0.164205960109574	-	.	gene_id "ENSMUSG00000036196.17"; transcript_id "ENSMUSG00000036196.17_tx_39"; exon_id "chr17_28891709_28891825_-"; exonnum "3"; txlen "3241";
chr17	ENSEMBL_gcm37	exon	28891709	28891825	0.680298250036106	-	.	gene_id "ENSMUSG00000036196.17"; transcript_id "ENSMUSG00000036196.17_tx_4"; exon_id "chr17_28891709_28891825_-"; exonnum "5"; txlen "3828";
chr17	ENSEMBL_gcm37	exon	28891709	28891825	0.161961440380168	-	.	gene_id "ENSMUSG00000036196.17"; transcript_id "ENSMUSG00000036196.17_tx_40"; exon_id "chr17_28891709_28891825_-"; exonnum "3"; txlen "3001";
chr17	ENSEMBL_gcm37	exon	28891709	28891825	0.155026162360852	-	.	gene_id "ENSMUSG00000036196.17"; transcript_id "ENSMUSG00000036196.17_tx_41"; exon_id "chr17_28891709_28891825_-"; exonnum "5"; txlen "3445";
chr17	ENSEMBL_gcm37	exon	28891709	28891825	0.146579101688639	-	.	gene_id "ENSMUSG00000036196.17"; transcript_id "ENSMUSG00000036196.17_tx_42"; exon_id "chr17_28891709_28891825_-"; exonnum "5"; txlen "3205";
chr17	ENSEMBL_gcm37	exon	28891709	28891825	0.136978010986873	-	.	gene_id "ENSMUSG00000036196.17"; transcript_id "ENSMUSG00000036196.17_tx_43"; exon_id "chr17_28891709_28891825_-"; exonnum "5"; txlen "3365";
chr17	ENSEMBL_gcm37	exon	28891709	28891825	0.130990463318238	-	.	gene_id "ENSMUSG00000036196.17"; transcript_id "ENSMUSG00000036196.17_tx_44"; exon_id "chr17_28891709_28891825_-"; exonnum "3"; txlen "3258";
chr17	ENSEMBL_gcm37	exon	28891709	28891825	0.130990463318238	-	.	gene_id "ENSMUSG00000036196.17"; transcript_id "ENSMUSG00000036196.17_tx_45"; exon_id "chr17_28891709_28891825_-"; exonnum "3"; txlen "3018";
chr17	ENSEMBL_gcm37	exon	28891709	28891825	0.128745943588833	-	.	gene_id "ENSMUSG00000036196.17"; transcript_id "ENSMUSG00000036196.17_tx_46"; exon_id "chr17_28891709_28891825_-"; exonnum "3"; txlen "3093";
chr17	ENSEMBL_gcm37	exon	28891709	28891825	0.126973697978334	-	.	gene_id "ENSMUSG00000036196.17"; transcript_id "ENSMUSG00000036196.17_tx_47"; exon_id "chr17_28891709_28891825_-"; exonnum "5"; txlen "3125";
chr17	ENSEMBL_gcm37	exon	28891709	28891825	0.125344925470955	-	.	gene_id "ENSMUSG00000036196.17"; transcript_id "ENSMUSG00000036196.17_tx_48"; exon_id "chr17_28891709_28891825_-"; exonnum "3"; txlen "3336";
chr17	ENSEMBL_gcm37	exon	28891709	28891825	0.124338640035784	-	.	gene_id "ENSMUSG00000036196.17"; transcript_id "ENSMUSG00000036196.17_tx_49"; exon_id "chr17_28891709_28891825_-"; exonnum "3"; txlen "3171";
chr17	ENSEMBL_gcm37	exon	28891709	28891825	0.609349465559968	-	.	gene_id "ENSMUSG00000036196.17"; transcript_id "ENSMUSG00000036196.17_tx_5"; exon_id "chr17_28891709_28891825_-"; exonnum "5"; txlen "3423";
chr17	ENSEMBL_gcm37	exon	28891709	28891825	0.119893122309367	-	.	gene_id "ENSMUSG00000036196.17"; transcript_id "ENSMUSG00000036196.17_tx_50"; exon_id "chr17_28891709_28891825_-"; exonnum "5"; txlen "3637";
chr17	ENSEMBL_gcm37	exon	28891709	28891825	0.109362138438781	-	.	gene_id "ENSMUSG00000036196.17"; transcript_id "ENSMUSG00000036196.17_tx_51"; exon_id "chr17_28891709_28891825_-"; exonnum "5"; txlen "3712";
chr17	ENSEMBL_gcm37	exon	28891709	28891825	0.108745223954451	-	.	gene_id "ENSMUSG00000036196.17"; transcript_id "ENSMUSG00000036196.17_tx_52"; exon_id "chr17_28891709_28891825_-"; exonnum "3"; txlen "3144";
chr17	ENSEMBL_gcm37	exon	28891709	28891825	0.10687334675692	-	.	gene_id "ENSMUSG00000036196.17"; transcript_id "ENSMUSG00000036196.17_tx_53"; exon_id "chr17_28891709_28891825_-"; exonnum "5"; txlen "3472";
chr17	ENSEMBL_gcm37	exon	28891709	28891825	0.105780859851816	-	.	gene_id "ENSMUSG00000036196.17"; transcript_id "ENSMUSG00000036196.17_tx_54"; exon_id "chr17_28891709_28891825_-"; exonnum "3"; txlen "3188";
chr17	ENSEMBL_gcm37	exon	28891709	28891825	0.100387214747878	-	.	gene_id "ENSMUSG00000036196.17"; transcript_id "ENSMUSG00000036196.17_tx_56"; exon_id "chr17_28891709_28891825_-"; exonnum "5"; txlen "3295";
chr17	ENSEMBL_gcm37	exon	28891709	28891825	0.0987471078606203	-	.	gene_id "ENSMUSG00000036196.17"; transcript_id "ENSMUSG00000036196.17_tx_57"; exon_id "chr17_28891709_28891825_-"; exonnum "5"; txlen "3055";
chr17	ENSEMBL_gcm37	exon	28891709	28891825	0.0859271651605082	-	.	gene_id "ENSMUSG00000036196.17"; transcript_id "ENSMUSG00000036196.17_tx_58"; exon_id "chr17_28891709_28891825_-"; exonnum "5"; txlen "3729";
chr17	ENSEMBL_gcm37	exon	28891709	28891825	0.0801713346733242	-	.	gene_id "ENSMUSG00000036196.17"; transcript_id "ENSMUSG00000036196.17_tx_59"; exon_id "chr17_28891709_28891825_-"; exonnum "3"; txlen "2853";
chr17	ENSEMBL_gcm37	exon	28891709	28891825	0.566288517205386	-	.	gene_id "ENSMUSG00000036196.17"; transcript_id "ENSMUSG00000036196.17_tx_6"; exon_id "chr17_28891709_28891825_-"; exonnum "5"; txlen "3663";
chr17	ENSEMBL_gcm37	exon	28891709	28891825	0.080047919116872	-	.	gene_id "ENSMUSG00000036196.17"; transcript_id "ENSMUSG00000036196.17_tx_60"; exon_id "chr17_28891709_28891825_-"; exonnum "5"; txlen "3807";
chr17	ENSEMBL_gcm37	exon	28891709	28891825	0.0790033592056189	-	.	gene_id "ENSMUSG00000036196.17"; transcript_id "ENSMUSG00000036196.17_tx_61"; exon_id "chr17_28891709_28891825_-"; exonnum "3"; txlen "3091";
chr17	ENSEMBL_gcm37	exon	28891709	28891825	0.0773888798701645	-	.	gene_id "ENSMUSG00000036196.17"; transcript_id "ENSMUSG00000036196.17_tx_62"; exon_id "chr17_28891709_28891825_-"; exonnum "5"; txlen "3615";
chr17	ENSEMBL_gcm37	exon	28891709	28891825	0.0773888798701645	-	.	gene_id "ENSMUSG00000036196.17"; transcript_id "ENSMUSG00000036196.17_tx_63"; exon_id "chr17_28891709_28891825_-"; exonnum "5"; txlen "3375";
chr17	ENSEMBL_gcm37	exon	28891709	28891825	0.0755647597566415	-	.	gene_id "ENSMUSG00000036196.17"; transcript_id "ENSMUSG00000036196.17_tx_64"; exon_id "chr17_28891709_28891825_-"; exonnum "5"; txlen "3450";
chr17	ENSEMBL_gcm37	exon	28891709	28891825	0.0723879401165193	-	.	gene_id "ENSMUSG00000036196.17"; transcript_id "ENSMUSG00000036196.17_tx_67"; exon_id "chr17_28891709_28891825_-"; exonnum "3"; txlen "3351";
chr17	ENSEMBL_gcm37	exon	28891709	28891825	0.0693637026529486	-	.	gene_id "ENSMUSG00000036196.17"; transcript_id "ENSMUSG00000036196.17_tx_68"; exon_id "chr17_28891709_28891825_-"; exonnum "5"; txlen "3045";
chr17	ENSEMBL_gcm37	exon	28891709	28891825	0.0693637026529486	-	.	gene_id "ENSMUSG00000036196.17"; transcript_id "ENSMUSG00000036196.17_tx_69"; exon_id "chr17_28891709_28891825_-"; exonnum "5"; txlen "3210";
chr17	ENSEMBL_gcm37	exon	28891709	28891825	0.0689194371225083	-	.	gene_id "ENSMUSG00000036196.17"; transcript_id "ENSMUSG00000036196.17_tx_70"; exon_id "chr17_28891709_28891825_-"; exonnum "5"; txlen "3489";
chr17	ENSEMBL_gcm37	exon	28891709	28891825	0.0684964014048341	-	.	gene_id "ENSMUSG00000036196.17"; transcript_id "ENSMUSG00000036196.17_tx_71"; exon_id "chr17_28891709_28891825_-"; exonnum "5"; txlen "3567";
chr17	ENSEMBL_gcm37	exon	28891709	28891825	0.0663175521217909	-	.	gene_id "ENSMUSG00000036196.17"; transcript_id "ENSMUSG00000036196.17_tx_72"; exon_id "chr17_28891709_28891825_-"; exonnum "5"; txlen "2783";
chr17	ENSEMBL_gcm37	exon	28891709	28891825	0.0663175521217909	-	.	gene_id "ENSMUSG00000036196.17"; transcript_id "ENSMUSG00000036196.17_tx_73"; exon_id "chr17_28891709_28891825_-"; exonnum "5"; txlen "2948";
chr17	ENSEMBL_gcm37	exon	28891709	28891825	0.0649292486647278	-	.	gene_id "ENSMUSG00000036196.17"; transcript_id "ENSMUSG00000036196.17_tx_74"; exon_id "chr17_28891709_28891825_-"; exonnum "3"; txlen "2904";
chr17	ENSEMBL_gcm37	exon	28891709	28891825	0.0645649139653609	-	.	gene_id "ENSMUSG00000036196.17"; transcript_id "ENSMUSG00000036196.17_tx_76"; exon_id "chr17_28891709_28891825_-"; exonnum "5"; txlen "3562";
chr17	ENSEMBL_gcm37	exon	28891709	28891825	0.0644811241223552	-	.	gene_id "ENSMUSG00000036196.17"; transcript_id "ENSMUSG00000036196.17_tx_78"; exon_id "chr17_28891709_28891825_-"; exonnum "5"; txlen "2895";
chr17	ENSEMBL_gcm37	exon	28891709	28891825	0.0642289654372327	-	.	gene_id "ENSMUSG00000036196.17"; transcript_id "ENSMUSG00000036196.17_tx_79"; exon_id "chr17_28891709_28891825_-"; exonnum "5"; txlen "2633";
chr17	ENSEMBL_gcm37	exon	28891709	28891825	0.0640132420446036	-	.	gene_id "ENSMUSG00000036196.17"; transcript_id "ENSMUSG00000036196.17_tx_80"; exon_id "chr17_28891709_28891825_-"; exonnum "5"; txlen "3210";
chr17	ENSEMBL_gcm37	exon	28891709	28891825	0.0631279421094181	-	.	gene_id "ENSMUSG00000036196.17"; transcript_id "ENSMUSG00000036196.17_tx_81"; exon_id "chr17_28891709_28891825_-"; exonnum "5"; txlen "2878";
chr17	ENSEMBL_gcm37	exon	28891709	28891825	0.062630082900589	-	.	gene_id "ENSMUSG00000036196.17"; transcript_id "ENSMUSG00000036196.17_tx_82"; exon_id "chr17_28891709_28891825_-"; exonnum "3"; txlen "3203";
chr17	ENSEMBL_gcm37	exon	28891709	28891825	0.0621018851243532	-	.	gene_id "ENSMUSG00000036196.17"; transcript_id "ENSMUSG00000036196.17_tx_85"; exon_id "chr17_28891709_28891825_-"; exonnum "3"; txlen "2979";
chr17	ENSEMBL_gcm37	exon	28891709	28891825	0.0593771911429337	-	.	gene_id "ENSMUSG00000036196.17"; transcript_id "ENSMUSG00000036196.17_tx_86"; exon_id "chr17_28891709_28891825_-"; exonnum "5"; txlen "2783";
chr17	ENSEMBL_gcm37	exon	28891709	28891825	0.057780919435595	-	.	gene_id "ENSMUSG00000036196.17"; transcript_id "ENSMUSG00000036196.17_tx_87"; exon_id "chr17_28891709_28891825_-"; exonnum "5"; txlen "2975";
chr17	ENSEMBL_gcm37	exon	28891709	28891825	0.057780919435595	-	.	gene_id "ENSMUSG00000036196.17"; transcript_id "ENSMUSG00000036196.17_tx_88"; exon_id "chr17_28891709_28891825_-"; exonnum "5"; txlen "3140";
chr17	ENSEMBL_gcm37	exon	28891709	28891825	0.0572880695500403	-	.	gene_id "ENSMUSG00000036196.17"; transcript_id "ENSMUSG00000036196.17_tx_89"; exon_id "chr17_28891709_28891825_-"; exonnum "5"; txlen "2618";
chr17	ENSEMBL_gcm37	exon	28891709	28891825	0.438451250164211	-	.	gene_id "ENSMUSG00000036196.17"; transcript_id "ENSMUSG00000036196.17_tx_9"; exon_id "chr17_28891709_28891825_-"; exonnum "5"; txlen "3518";
chr17	ENSEMBL_gcm37	exon	28891709	28891825	0.0545087960300984	-	.	gene_id "ENSMUSG00000036196.17"; transcript_id "ENSMUSG00000036196.17_tx_90"; exon_id "chr17_28891709_28891825_-"; exonnum "3"; txlen "2931";
chr17	ENSEMBL_gcm37	exon	28891709	28891825	0.0538429187444663	-	.	gene_id "ENSMUSG00000036196.17"; transcript_id "ENSMUSG00000036196.17_tx_91"; exon_id "chr17_28891709_28891825_-"; exonnum "5"; txlen "3642";
chr17	ENSEMBL_gcm37	exon	28891709	28891825	0.0514353007486932	-	.	gene_id "ENSMUSG00000036196.17"; transcript_id "ENSMUSG00000036196.17_tx_92"; exon_id "chr17_28891709_28891825_-"; exonnum "5"; txlen "3564";
chr17	ENSEMBL_gcm37	exon	28891709	28891825	0.0511599795442198	-	.	gene_id "ENSMUSG00000036196.17"; transcript_id "ENSMUSG00000036196.17_tx_93"; exon_id "chr17_28891709_28891825_-"; exonnum "5"; txlen "2521";
chr17	ENSEMBL_gcm37	exon	28891709	28891825	0.0510063141283157	-	.	gene_id "ENSMUSG00000036196.17"; transcript_id "ENSMUSG00000036196.17_tx_94"; exon_id "chr17_28891709_28891825_-"; exonnum "3"; txlen "2829";
chr17	ENSEMBL_gcm37	exon	28891709	28891825	0.0490297729303547	-	.	gene_id "ENSMUSG00000036196.17"; transcript_id "ENSMUSG00000036196.17_tx_95"; exon_id "chr17_28891709_28891825_-"; exonnum "5"; txlen "3625";
chr17	ENSEMBL_gcm37	exon	28891709	28891825	0.0480654572135349	-	.	gene_id "ENSMUSG00000036196.17"; transcript_id "ENSMUSG00000036196.17_tx_96"; exon_id "chr17_28891709_28891825_-"; exonnum "5"; txlen "3322";
chr17	ENSEMBL_gcm37	exon	28891709	28891825	0.0473379860128038	-	.	gene_id "ENSMUSG00000036196.17"; transcript_id "ENSMUSG00000036196.17_tx_99"; exon_id "chr17_28891709_28891825_-"; exonnum "5"; txlen "2825";
chr17	sragcm37_ss	exon	28892519	28892644	0.0261052269532305	-	.	gene_id "ENSMUSG00000036196.17"; transcript_id "ENSMUSG00000036196.17_tx_157"; exon_id "chr17_28892519_28892644_-"; exonnum "1"; txlen "1826";
chr17	sragcm37_ss	exon	28892519	28892644	0.0261052269532305	-	.	gene_id "ENSMUSG00000036196.17"; transcript_id "ENSMUSG00000036196.17_tx_158"; exon_id "chr17_28892519_28892644_-"; exonnum "1"; txlen "2871";
chr17	sragcm37_ss	exon	28892519	28892644	0.0261052269532305	-	.	gene_id "ENSMUSG00000036196.17"; transcript_id "ENSMUSG00000036196.17_tx_159"; exon_id "chr17_28892519_28892644_-"; exonnum "1"; txlen "1974";
chr17	sragcm37_ss	exon	28892519	28892644	0.0261052269532305	-	.	gene_id "ENSMUSG00000036196.17"; transcript_id "ENSMUSG00000036196.17_tx_160"; exon_id "chr17_28892519_28892644_-"; exonnum "1"; txlen "1991";
chr17	sragcm37_ss	exon	28892519	28892644	0.0261052269532305	-	.	gene_id "ENSMUSG00000036196.17"; transcript_id "ENSMUSG00000036196.17_tx_161"; exon_id "chr17_28892519_28892644_-"; exonnum "1"; txlen "1531";
chr17	sragcm37_ss	exon	28892519	28892644	0.0261052269532305	-	.	gene_id "ENSMUSG00000036196.17"; transcript_id "ENSMUSG00000036196.17_tx_162"; exon_id "chr17_28892519_28892644_-"; exonnum "1"; txlen "3019";
chr17	sragcm37_ss	exon	28892519	28892644	0.0261052269532305	-	.	gene_id "ENSMUSG00000036196.17"; transcript_id "ENSMUSG00000036196.17_tx_163"; exon_id "chr17_28892519_28892644_-"; exonnum "1"; txlen "3036";
chr17	sragcm37_ss	exon	28892519	28892644	0.0261052269532305	-	.	gene_id "ENSMUSG00000036196.17"; transcript_id "ENSMUSG00000036196.17_tx_164"; exon_id "chr17_28892519_28892644_-"; exonnum "1"; txlen "2576";
chr17	sragcm37_ss	exon	28892519	28892644	0.0261052269532305	-	.	gene_id "ENSMUSG00000036196.17"; transcript_id "ENSMUSG00000036196.17_tx_165"; exon_id "chr17_28892519_28892644_-"; exonnum "1"; txlen "2139";
chr17	sragcm37_ss	exon	28892519	28892644	0.0261052269532305	-	.	gene_id "ENSMUSG00000036196.17"; transcript_id "ENSMUSG00000036196.17_tx_166"; exon_id "chr17_28892519_28892644_-"; exonnum "1"; txlen "3184";
chr17	sragcm37_ss	exon	28892519	28892644	0.0261052269532305	-	.	gene_id "ENSMUSG00000036196.17"; transcript_id "ENSMUSG00000036196.17_tx_167"; exon_id "chr17_28892519_28892644_-"; exonnum "1"; txlen "1679";
chr17	sragcm37_ss	exon	28892519	28892644	0.0261052269532305	-	.	gene_id "ENSMUSG00000036196.17"; transcript_id "ENSMUSG00000036196.17_tx_168"; exon_id "chr17_28892519_28892644_-"; exonnum "1"; txlen "1601";
chr17	sragcm37_ss	exon	28892519	28892644	0.0261052269532305	-	.	gene_id "ENSMUSG00000036196.17"; transcript_id "ENSMUSG00000036196.17_tx_169"; exon_id "chr17_28892519_28892644_-"; exonnum "1"; txlen "1696";
chr17	sragcm37_ss	exon	28892519	28892644	0.0261052269532305	-	.	gene_id "ENSMUSG00000036196.17"; transcript_id "ENSMUSG00000036196.17_tx_170"; exon_id "chr17_28892519_28892644_-"; exonnum "1"; txlen "2724";
chr17	sragcm37_ss	exon	28892519	28892644	0.0261052269532305	-	.	gene_id "ENSMUSG00000036196.17"; transcript_id "ENSMUSG00000036196.17_tx_171"; exon_id "chr17_28892519_28892644_-"; exonnum "1"; txlen "2741";
chr17	sragcm37_ss	exon	28892519	28892644	0.0261052269532305	-	.	gene_id "ENSMUSG00000036196.17"; transcript_id "ENSMUSG00000036196.17_tx_172"; exon_id "chr17_28892519_28892644_-"; exonnum "1"; txlen "1749";
chr17	sragcm37_ss	exon	28892519	28892644	0.0261052269532305	-	.	gene_id "ENSMUSG00000036196.17"; transcript_id "ENSMUSG00000036196.17_tx_173"; exon_id "chr17_28892519_28892644_-"; exonnum "1"; txlen "1844";
chr17	sragcm37_ss	exon	28892519	28892644	0.0261052269532305	-	.	gene_id "ENSMUSG00000036196.17"; transcript_id "ENSMUSG00000036196.17_tx_174"; exon_id "chr17_28892519_28892644_-"; exonnum "1"; txlen "2889";
chr17	sragcm37_ss	exon	28892519	28892644	0.023835207218167	-	.	gene_id "ENSMUSG00000036196.17"; transcript_id "ENSMUSG00000036196.17_tx_178"; exon_id "chr17_28892519_28892644_-"; exonnum "1"; txlen "2631";
chr17	sragcm37_ss	exon	28892519	28892644	0.023835207218167	-	.	gene_id "ENSMUSG00000036196.17"; transcript_id "ENSMUSG00000036196.17_tx_179"; exon_id "chr17_28892519_28892644_-"; exonnum "1"; txlen "2779";
chr17	sragcm37_ss	exon	28892519	28892644	0.023835207218167	-	.	gene_id "ENSMUSG00000036196.17"; transcript_id "ENSMUSG00000036196.17_tx_181"; exon_id "chr17_28892519_28892644_-"; exonnum "1"; txlen "2336";
chr17	sragcm37_ss	exon	28892519	28892644	0.023835207218167	-	.	gene_id "ENSMUSG00000036196.17"; transcript_id "ENSMUSG00000036196.17_tx_182"; exon_id "chr17_28892519_28892644_-"; exonnum "1"; txlen "2484";
chr17	sragcm37_ss	exon	28892519	28892644	0.0227001973506352	-	.	gene_id "ENSMUSG00000036196.17"; transcript_id "ENSMUSG00000036196.17_tx_194"; exon_id "chr17_28892519_28892644_-"; exonnum "1"; txlen "1676";
chr17	sragcm37_ss	exon	28892519	28892644	0.0227001973506352	-	.	gene_id "ENSMUSG00000036196.17"; transcript_id "ENSMUSG00000036196.17_tx_195"; exon_id "chr17_28892519_28892644_-"; exonnum "1"; txlen "1824";
chr17	sragcm37_ss	exon	28892519	28892644	0.0227001973506352	-	.	gene_id "ENSMUSG00000036196.17"; transcript_id "ENSMUSG00000036196.17_tx_196"; exon_id "chr17_28892519_28892644_-"; exonnum "1"; txlen "1381";
chr17	sragcm37_ss	exon	28892519	28892644	0.0227001973506352	-	.	gene_id "ENSMUSG00000036196.17"; transcript_id "ENSMUSG00000036196.17_tx_197"; exon_id "chr17_28892519_28892644_-"; exonnum "1"; txlen "2721";
chr17	sragcm37_ss	exon	28892519	28892644	0.0227001973506352	-	.	gene_id "ENSMUSG00000036196.17"; transcript_id "ENSMUSG00000036196.17_tx_198"; exon_id "chr17_28892519_28892644_-"; exonnum "1"; txlen "2426";
chr17	sragcm37_ss	exon	28892519	28892644	0.0227001973506352	-	.	gene_id "ENSMUSG00000036196.17"; transcript_id "ENSMUSG00000036196.17_tx_199"; exon_id "chr17_28892519_28892644_-"; exonnum "1"; txlen "2481";
chr17	HAVANA	exon	28895038	28895177	0	-	.	gene_id "ENSMUSG00000036196.17"; transcript_id "ENSMUST00000114764.8"; gene_type "protein_coding"; gene_name "Slc26a8"; transcript_type "protein_coding"; transcript_name "Slc26a8-201"; exon_number 3; exon_id "ENSMUSE00001214862.2"; level 2; protein_id "ENSMUSP00000110412.2"; transcript_support_level "5"; mgi_id "MGI:2385046"; tag "not_organism_supported"; tag "basic"; tag "Ensembl_canonical"; tag "GENCODE_Primary"; tag "appris_principal_1"; tag "CCDS"; ccdsid "CCDS70779.1"; havana_gene "OTTMUSG00000024246.1"; havana_transcript "OTTMUST00000059341.1";
chr17	HAVANA	CDS	28895038	28895177	0	-	1	gene_id "ENSMUSG00000036196.17"; transcript_id "ENSMUST00000114764.8"; gene_type "protein_coding"; gene_name "Slc26a8"; transcript_type "protein_coding"; transcript_name "Slc26a8-201"; exon_number 3; exon_id "ENSMUSE00001214862.2"; level 2; protein_id "ENSMUSP00000110412.2"; transcript_support_level "5"; mgi_id "MGI:2385046"; tag "not_organism_supported"; tag "basic"; tag "Ensembl_canonical"; tag "GENCODE_Primary"; tag "appris_principal_1"; tag "CCDS"; ccdsid "CCDS70779.1"; havana_gene "OTTMUSG00000024246.1"; havana_transcript "OTTMUST00000059341.1";
chr17	HAVANA	exon	28895038	28895177	0	-	.	gene_id "ENSMUSG00000036196.17"; transcript_id "ENSMUST00000233249.2"; gene_type "protein_coding"; gene_name "Slc26a8"; transcript_type "protein_coding"; transcript_name "Slc26a8-205"; exon_number 3; exon_id "ENSMUSE00001214862.2"; level 2; protein_id "ENSMUSP00000156769.2"; mgi_id "MGI:2385046"; tag "not_organism_supported"; tag "basic"; havana_gene "OTTMUSG00000024246.1"; havana_transcript "OTTMUST00000175286.1";
chr17	HAVANA	CDS	28895038	28895177	0	-	1	gene_id "ENSMUSG00000036196.17"; transcript_id "ENSMUST00000233249.2"; gene_type "protein_coding"; gene_name "Slc26a8"; transcript_type "protein_coding"; transcript_name "Slc26a8-205"; exon_number 3; exon_id "ENSMUSE00001214862.2"; level 2; protein_id "ENSMUSP00000156769.2"; mgi_id "MGI:2385046"; tag "not_organism_supported"; tag "basic"; havana_gene "OTTMUSG00000024246.1"; havana_transcript "OTTMUST00000175286.1";
chr17	HAVANA	exon	28895038	28895177	0	-	.	gene_id "ENSMUSG00000036196.17"; transcript_id "ENSMUST00000145224.2"; gene_type "protein_coding"; gene_name "Slc26a8"; transcript_type "protein_coding"; transcript_name "Slc26a8-202"; exon_number 3; exon_id "ENSMUSE00001214862.2"; level 2; protein_id "ENSMUSP00000156853.2"; transcript_support_level "2"; mgi_id "MGI:2385046"; tag "basic"; havana_gene "OTTMUSG00000024246.1"; havana_transcript "OTTMUST00000059340.1";
chr17	HAVANA	CDS	28895038	28895177	0	-	1	gene_id "ENSMUSG00000036196.17"; transcript_id "ENSMUST00000145224.2"; gene_type "protein_coding"; gene_name "Slc26a8"; transcript_type "protein_coding"; transcript_name "Slc26a8-202"; exon_number 3; exon_id "ENSMUSE00001214862.2"; level 2; protein_id "ENSMUSP00000156853.2"; transcript_support_level "2"; mgi_id "MGI:2385046"; tag "basic"; havana_gene "OTTMUSG00000024246.1"; havana_transcript "OTTMUST00000059340.1";
chr17	HAVANA	exon	28895038	28895177	0	-	.	gene_id "ENSMUSG00000036196.17"; transcript_id "ENSMUST00000233398.2"; gene_type "protein_coding"; gene_name "Slc26a8"; transcript_type "protein_coding"; transcript_name "Slc26a8-206"; exon_number 3; exon_id "ENSMUSE00001214862.2"; level 2; protein_id "ENSMUSP00000156774.2"; mgi_id "MGI:2385046"; tag "RNA_Seq_supported_only"; tag "basic"; havana_gene "OTTMUSG00000024246.1"; havana_transcript "OTTMUST00000175287.1";
chr17	HAVANA	CDS	28895038	28895177	0	-	1	gene_id "ENSMUSG00000036196.17"; transcript_id "ENSMUST00000233398.2"; gene_type "protein_coding"; gene_name "Slc26a8"; transcript_type "protein_coding"; transcript_name "Slc26a8-206"; exon_number 3; exon_id "ENSMUSE00001214862.2"; level 2; protein_id "ENSMUSP00000156774.2"; mgi_id "MGI:2385046"; tag "RNA_Seq_supported_only"; tag "basic"; havana_gene "OTTMUSG00000024246.1"; havana_transcript "OTTMUST00000175287.1";
chr17	HAVANA	exon	28895038	28895177	0	-	.	gene_id "ENSMUSG00000036196.17"; transcript_id "ENSMUST00000233903.2"; gene_type "protein_coding"; gene_name "Slc26a8"; transcript_type "nonsense_mediated_decay"; transcript_name "Slc26a8-208"; exon_number 4; exon_id "ENSMUSE00001277890.2"; level 2; protein_id "ENSMUSP00000156642.2"; mgi_id "MGI:2385046"; havana_gene "OTTMUSG00000024246.1"; havana_transcript "OTTMUST00000175289.1";
chr17	HAVANA	UTR	28895038	28895177	0	-	.	gene_id "ENSMUSG00000036196.17"; transcript_id "ENSMUST00000233903.2"; gene_type "protein_coding"; gene_name "Slc26a8"; transcript_type "nonsense_mediated_decay"; transcript_name "Slc26a8-208"; exon_number 4; exon_id "ENSMUSE00001277890.2"; level 2; protein_id "ENSMUSP00000156642.2"; mgi_id "MGI:2385046"; havana_gene "OTTMUSG00000024246.1"; havana_transcript "OTTMUST00000175289.1";
chr17	ENSEMBL_gcm37	exon	28895038	28895177	4.28625954287583	-	.	gene_id "ENSMUSG00000036196.17"; transcript_id "ENSMUSG00000036196.17_tx_1"; exon_id "chr17_28895038_28895177_-"; exonnum "2"; txlen "3406";
chr17	ENSEMBL_gcm37	exon	28895038	28895177	0.411810375647838	-	.	gene_id "ENSMUSG00000036196.17"; transcript_id "ENSMUSG00000036196.17_tx_10"; exon_id "chr17_28895038_28895177_-"; exonnum "4"; txlen "3273";
chr17	ENSEMBL_gcm37	exon	28895038	28895177	0.0459657279274444	-	.	gene_id "ENSMUSG00000036196.17"; transcript_id "ENSMUSG00000036196.17_tx_100"; exon_id "chr17_28895038_28895177_-"; exonnum "4"; txlen "3460";
chr17	ENSEMBL_gcm37	exon	28895038	28895177	0.0450318895383992	-	.	gene_id "ENSMUSG00000036196.17"; transcript_id "ENSMUSG00000036196.17_tx_101"; exon_id "chr17_28895038_28895177_-"; exonnum "4"; txlen "2468";
chr17	ENSEMBL_gcm37	exon	28895038	28895177	0.0442393356480023	-	.	gene_id "ENSMUSG00000036196.17"; transcript_id "ENSMUSG00000036196.17_tx_102"; exon_id "chr17_28895038_28895177_-"; exonnum "2"; txlen "2361";
chr17	ENSEMBL_gcm37	exon	28895038	28895177	0.0434587820159723	-	.	gene_id "ENSMUSG00000036196.17"; transcript_id "ENSMUSG00000036196.17_tx_103"; exon_id "chr17_28895038_28895177_-"; exonnum "4"; txlen "3555";
chr17	ENSEMBL_gcm37	exon	28895038	28895177	0.0398376379216238	-	.	gene_id "ENSMUSG00000036196.17"; transcript_id "ENSMUSG00000036196.17_tx_105"; exon_id "chr17_28895038_28895177_-"; exonnum "4"; txlen "3511";
chr17	ENSEMBL_gcm37	exon	28895038	28895177	0.0392729803832594	-	.	gene_id "ENSMUSG00000036196.17"; transcript_id "ENSMUSG00000036196.17_tx_106"; exon_id "chr17_28895038_28895177_-"; exonnum "4"; txlen "3324";
chr17	ENSEMBL_gcm37	exon	28895038	28895177	0.0389724634896853	-	.	gene_id "ENSMUSG00000036196.17"; transcript_id "ENSMUSG00000036196.17_tx_107"; exon_id "chr17_28895038_28895177_-"; exonnum "4"; txlen "3773";
chr17	ENSEMBL_gcm37	exon	28895038	28895177	0.0387304508848162	-	.	gene_id "ENSMUSG00000036196.17"; transcript_id "ENSMUSG00000036196.17_tx_108"; exon_id "chr17_28895038_28895177_-"; exonnum "4"; txlen "2897";
chr17	ENSEMBL_gcm37	exon	28895038	28895177	0.0387304508848162	-	.	gene_id "ENSMUSG00000036196.17"; transcript_id "ENSMUSG00000036196.17_tx_109"; exon_id "chr17_28895038_28895177_-"; exonnum "4"; txlen "3062";
chr17	ENSEMBL_gcm37	exon	28895038	28895177	0.39461442256838	-	.	gene_id "ENSMUSG00000036196.17"; transcript_id "ENSMUSG00000036196.17_tx_11"; exon_id "chr17_28895038_28895177_-"; exonnum "4"; txlen "3326";
chr17	ENSEMBL_gcm37	exon	28895038	28895177	0.0387304508848162	-	.	gene_id "ENSMUSG00000036196.17"; transcript_id "ENSMUSG00000036196.17_tx_110"; exon_id "chr17_28895038_28895177_-"; exonnum "4"; txlen "2992";
chr17	ENSEMBL_gcm37	exon	28895038	28895177	0.0382493841487787	-	.	gene_id "ENSMUSG00000036196.17"; transcript_id "ENSMUSG00000036196.17_tx_111"; exon_id "chr17_28895038_28895177_-"; exonnum "4"; txlen "2713";
chr17	ENSEMBL_gcm37	exon	28895038	28895177	0.0373434619926403	-	.	gene_id "ENSMUSG00000036196.17"; transcript_id "ENSMUSG00000036196.17_tx_112"; exon_id "chr17_28895038_28895177_-"; exonnum "4"; txlen "3402";
chr17	ENSEMBL_gcm37	exon	28895038	28895177	0.035908418486775	-	.	gene_id "ENSMUSG00000036196.17"; transcript_id "ENSMUSG00000036196.17_tx_113"; exon_id "chr17_28895038_28895177_-"; exonnum "4"; txlen "3608";
chr17	ENSEMBL_gcm37	exon	28895038	28895177	0.0358786401097789	-	.	gene_id "ENSMUSG00000036196.17"; transcript_id "ENSMUSG00000036196.17_tx_114"; exon_id "chr17_28895038_28895177_-"; exonnum "4"; txlen "2548";
chr17	ENSEMBL_gcm37	exon	28895038	28895177	0.0358786401097789	-	.	gene_id "ENSMUSG00000036196.17"; transcript_id "ENSMUSG00000036196.17_tx_115"; exon_id "chr17_28895038_28895177_-"; exonnum "4"; txlen "2713";
chr17	ENSEMBL_gcm37	exon	28895038	28895177	0.0337095479158032	-	.	gene_id "ENSMUSG00000036196.17"; transcript_id "ENSMUSG00000036196.17_tx_116"; exon_id "chr17_28895038_28895177_-"; exonnum "4"; txlen "3276";
chr17	ENSEMBL_gcm37	exon	28895038	28895177	0.0337095479158032	-	.	gene_id "ENSMUSG00000036196.17"; transcript_id "ENSMUSG00000036196.17_tx_117"; exon_id "chr17_28895038_28895177_-"; exonnum "4"; txlen "3441";
chr17	ENSEMBL_gcm37	exon	28895038	28895177	0.0337095479158032	-	.	gene_id "ENSMUSG00000036196.17"; transcript_id "ENSMUSG00000036196.17_tx_118"; exon_id "chr17_28895038_28895177_-"; exonnum "4"; txlen "3346";
chr17	ENSEMBL_gcm37	exon	28895038	28895177	0.0337095479158032	-	.	gene_id "ENSMUSG00000036196.17"; transcript_id "ENSMUSG00000036196.17_tx_119"; exon_id "chr17_28895038_28895177_-"; exonnum "4"; txlen "3390";
chr17	ENSEMBL_gcm37	exon	28895038	28895177	0.386677587163543	-	.	gene_id "ENSMUSG00000036196.17"; transcript_id "ENSMUSG00000036196.17_tx_12"; exon_id "chr17_28895038_28895177_-"; exonnum "4"; txlen "3161";
chr17	ENSEMBL_gcm37	exon	28895038	28895177	0.0337064961167254	-	.	gene_id "ENSMUSG00000036196.17"; transcript_id "ENSMUSG00000036196.17_tx_120"; exon_id "chr17_28895038_28895177_-"; exonnum "2"; txlen "2948";
chr17	ENSEMBL_gcm37	exon	28895038	28895177	0.0334014725753029	-	.	gene_id "ENSMUSG00000036196.17"; transcript_id "ENSMUSG00000036196.17_tx_121"; exon_id "chr17_28895038_28895177_-"; exonnum "4"; txlen "3703";
chr17	ENSEMBL_gcm37	exon	28895038	28895177	0.0334014725753029	-	.	gene_id "ENSMUSG00000036196.17"; transcript_id "ENSMUSG00000036196.17_tx_122"; exon_id "chr17_28895038_28895177_-"; exonnum "4"; txlen "3538";
chr17	ENSEMBL_gcm37	exon	28895038	28895177	0.0327824013715892	-	.	gene_id "ENSMUSG00000036196.17"; transcript_id "ENSMUSG00000036196.17_tx_123"; exon_id "chr17_28895038_28895177_-"; exonnum "4"; txlen "3300";
chr17	ENSEMBL_gcm37	exon	28895038	28895177	0.0326511933478543	-	.	gene_id "ENSMUSG00000036196.17"; transcript_id "ENSMUSG00000036196.17_tx_124"; exon_id "chr17_28895038_28895177_-"; exonnum "3"; txlen "3104";
chr17	ENSEMBL_gcm37	exon	28895038	28895177	0.0326511933478543	-	.	gene_id "ENSMUSG00000036196.17"; transcript_id "ENSMUSG00000036196.17_tx_125"; exon_id "chr17_28895038_28895177_-"; exonnum "3"; txlen "3269";
chr17	ENSEMBL_gcm37	exon	28895038	28895177	0.0326511933478543	-	.	gene_id "ENSMUSG00000036196.17"; transcript_id "ENSMUSG00000036196.17_tx_126"; exon_id "chr17_28895038_28895177_-"; exonnum "2"; txlen "2908";
chr17	ENSEMBL_gcm37	exon	28895038	28895177	0.0326511933478543	-	.	gene_id "ENSMUSG00000036196.17"; transcript_id "ENSMUSG00000036196.17_tx_127"; exon_id "chr17_28895038_28895177_-"; exonnum "3"; txlen "3344";
chr17	ENSEMBL_gcm37	exon	28895038	28895177	0.0326511933478543	-	.	gene_id "ENSMUSG00000036196.17"; transcript_id "ENSMUSG00000036196.17_tx_128"; exon_id "chr17_28895038_28895177_-"; exonnum "3"; txlen "3509";
chr17	ENSEMBL_gcm37	exon	28895038	28895177	0.0326511933478543	-	.	gene_id "ENSMUSG00000036196.17"; transcript_id "ENSMUSG00000036196.17_tx_129"; exon_id "chr17_28895038_28895177_-"; exonnum "2"; txlen "3073";
chr17	ENSEMBL_gcm37	exon	28895038	28895177	0.379346698268723	-	.	gene_id "ENSMUSG00000036196.17"; transcript_id "ENSMUSG00000036196.17_tx_13"; exon_id "chr17_28895038_28895177_-"; exonnum "4"; txlen "3758";
chr17	ENSEMBL_gcm37	exon	28895038	28895177	0.0326511933478543	-	.	gene_id "ENSMUSG00000036196.17"; transcript_id "ENSMUSG00000036196.17_tx_130"; exon_id "chr17_28895038_28895177_-"; exonnum "2"; txlen "3313";
chr17	ENSEMBL_gcm37	exon	28895038	28895177	0.0326511933478543	-	.	gene_id "ENSMUSG00000036196.17"; transcript_id "ENSMUSG00000036196.17_tx_131"; exon_id "chr17_28895038_28895177_-"; exonnum "2"; txlen "3148";
chr17	ENSEMBL_gcm37	exon	28895038	28895177	0.0322574960154304	-	.	gene_id "ENSMUSG00000036196.17"; transcript_id "ENSMUSG00000036196.17_tx_132"; exon_id "chr17_28895038_28895177_-"; exonnum "4"; txlen "2286";
chr17	ENSEMBL_gcm37	exon	28895038	28895177	0.0322574960154304	-	.	gene_id "ENSMUSG00000036196.17"; transcript_id "ENSMUSG00000036196.17_tx_133"; exon_id "chr17_28895038_28895177_-"; exonnum "4"; txlen "2356";
chr17	ENSEMBL_gcm37	exon	28895038	28895177	0.0322574960154304	-	.	gene_id "ENSMUSG00000036196.17"; transcript_id "ENSMUSG00000036196.17_tx_134"; exon_id "chr17_28895038_28895177_-"; exonnum "4"; txlen "2451";
chr17	ENSEMBL_gcm37	exon	28895038	28895177	0.0316725781725914	-	.	gene_id "ENSMUSG00000036196.17"; transcript_id "ENSMUSG00000036196.17_tx_135"; exon_id "chr17_28895038_28895177_-"; exonnum "4"; txlen "2635";
chr17	ENSEMBL_gcm37	exon	28895038	28895177	0.0307644203443129	-	.	gene_id "ENSMUSG00000036196.17"; transcript_id "ENSMUSG00000036196.17_tx_136"; exon_id "chr17_28895038_28895177_-"; exonnum "2"; txlen "2943";
chr17	ENSEMBL_gcm37	exon	28895038	28895177	0.0307644203443129	-	.	gene_id "ENSMUSG00000036196.17"; transcript_id "ENSMUSG00000036196.17_tx_137"; exon_id "chr17_28895038_28895177_-"; exonnum "2"; txlen "3021";
chr17	ENSEMBL_gcm37	exon	28895038	28895177	0.0305929521530258	-	.	gene_id "ENSMUSG00000036196.17"; transcript_id "ENSMUSG00000036196.17_tx_138"; exon_id "chr17_28895038_28895177_-"; exonnum "3"; txlen "3097";
chr17	ENSEMBL_gcm37	exon	28895038	28895177	0.0305929521530258	-	.	gene_id "ENSMUSG00000036196.17"; transcript_id "ENSMUSG00000036196.17_tx_139"; exon_id "chr17_28895038_28895177_-"; exonnum "3"; txlen "3262";
chr17	ENSEMBL_gcm37	exon	28895038	28895177	0.372169552527925	-	.	gene_id "ENSMUSG00000036196.17"; transcript_id "ENSMUSG00000036196.17_tx_14"; exon_id "chr17_28895038_28895177_-"; exonnum "4"; txlen "3566";
chr17	ENSEMBL_gcm37	exon	28895038	28895177	0.0305929521530258	-	.	gene_id "ENSMUSG00000036196.17"; transcript_id "ENSMUSG00000036196.17_tx_140"; exon_id "chr17_28895038_28895177_-"; exonnum "3"; txlen "2857";
chr17	ENSEMBL_gcm37	exon	28895038	28895177	0.0305929521530258	-	.	gene_id "ENSMUSG00000036196.17"; transcript_id "ENSMUSG00000036196.17_tx_141"; exon_id "chr17_28895038_28895177_-"; exonnum "3"; txlen "3022";
chr17	ENSEMBL_gcm37	exon	28895038	28895177	0.029583456579698	-	.	gene_id "ENSMUSG00000036196.17"; transcript_id "ENSMUSG00000036196.17_tx_142"; exon_id "chr17_28895038_28895177_-"; exonnum "4"; txlen "2470";
chr17	ENSEMBL_gcm37	exon	28895038	28895177	0.0292863137020028	-	.	gene_id "ENSMUSG00000036196.17"; transcript_id "ENSMUSG00000036196.17_tx_145"; exon_id "chr17_28895038_28895177_-"; exonnum "4"; txlen "2563";
chr17	ENSEMBL_gcm37	exon	28895038	28895177	0.0282965149635553	-	.	gene_id "ENSMUSG00000036196.17"; transcript_id "ENSMUSG00000036196.17_tx_146"; exon_id "chr17_28895038_28895177_-"; exonnum "4"; txlen "3305";
chr17	ENSEMBL_gcm37	exon	28895038	28895177	0.0282965149635553	-	.	gene_id "ENSMUSG00000036196.17"; transcript_id "ENSMUSG00000036196.17_tx_147"; exon_id "chr17_28895038_28895177_-"; exonnum "4"; txlen "3545";
chr17	ENSEMBL_gcm37	exon	28895038	28895177	0.0281706600842727	-	.	gene_id "ENSMUSG00000036196.17"; transcript_id "ENSMUSG00000036196.17_tx_148"; exon_id "chr17_28895038_28895177_-"; exonnum "2"; txlen "3074";
chr17	ENSEMBL_gcm37	exon	28895038	28895177	0.0274452156489531	-	.	gene_id "ENSMUSG00000036196.17"; transcript_id "ENSMUSG00000036196.17_tx_149"; exon_id "chr17_28895038_28895177_-"; exonnum "3"; txlen "3192";
chr17	ENSEMBL_gcm37	exon	28895038	28895177	0.370941731282135	-	.	gene_id "ENSMUSG00000036196.17"; transcript_id "ENSMUSG00000036196.17_tx_15"; exon_id "chr17_28895038_28895177_-"; exonnum "4"; txlen "3353";
chr17	ENSEMBL_gcm37	exon	28895038	28895177	0.0274452156489531	-	.	gene_id "ENSMUSG00000036196.17"; transcript_id "ENSMUSG00000036196.17_tx_150"; exon_id "chr17_28895038_28895177_-"; exonnum "3"; txlen "3027";
chr17	ENSEMBL_gcm37	exon	28895038	28895177	0.0274452156489531	-	.	gene_id "ENSMUSG00000036196.17"; transcript_id "ENSMUSG00000036196.17_tx_151"; exon_id "chr17_28895038_28895177_-"; exonnum "3"; txlen "2787";
chr17	ENSEMBL_gcm37	exon	28895038	28895177	0.0274452156489531	-	.	gene_id "ENSMUSG00000036196.17"; transcript_id "ENSMUSG00000036196.17_tx_152"; exon_id "chr17_28895038_28895177_-"; exonnum "3"; txlen "2952";
chr17	ENSEMBL_gcm37	exon	28895038	28895177	0.026575162031258	-	.	gene_id "ENSMUSG00000036196.17"; transcript_id "ENSMUSG00000036196.17_tx_153"; exon_id "chr17_28895038_28895177_-"; exonnum "4"; txlen "3380";
chr17	ENSEMBL_gcm37	exon	28895038	28895177	0.0261294060096098	-	.	gene_id "ENSMUSG00000036196.17"; transcript_id "ENSMUSG00000036196.17_tx_154"; exon_id "chr17_28895038_28895177_-"; exonnum "4"; txlen "2136";
chr17	ENSEMBL_gcm37	exon	28895038	28895177	0.0261294060096098	-	.	gene_id "ENSMUSG00000036196.17"; transcript_id "ENSMUSG00000036196.17_tx_155"; exon_id "chr17_28895038_28895177_-"; exonnum "4"; txlen "2206";
chr17	ENSEMBL_gcm37	exon	28895038	28895177	0.0261294060096098	-	.	gene_id "ENSMUSG00000036196.17"; transcript_id "ENSMUSG00000036196.17_tx_156"; exon_id "chr17_28895038_28895177_-"; exonnum "4"; txlen "2398";
chr17	ENSEMBL_gcm37	exon	28895038	28895177	0.361481422770636	-	.	gene_id "ENSMUSG00000036196.17"; transcript_id "ENSMUSG00000036196.17_tx_16"; exon_id "chr17_28895038_28895177_-"; exonnum "4"; txlen "3593";
chr17	ENSEMBL_gcm37	exon	28895038	28895177	0.3592605682691	-	.	gene_id "ENSMUSG00000036196.17"; transcript_id "ENSMUSG00000036196.17_tx_17"; exon_id "chr17_28895038_28895177_-"; exonnum "4"; txlen "3513";
chr17	ENSEMBL_gcm37	exon	28895038	28895177	0.0260406466961417	-	.	gene_id "ENSMUSG00000036196.17"; transcript_id "ENSMUSG00000036196.17_tx_175"; exon_id "chr17_28895038_28895177_-"; exonnum "4"; txlen "3060";
chr17	ENSEMBL_gcm37	exon	28895038	28895177	0.354097296985705	-	.	gene_id "ENSMUSG00000036196.17"; transcript_id "ENSMUSG00000036196.17_tx_18"; exon_id "chr17_28895038_28895177_-"; exonnum "4"; txlen "3401";
chr17	ENSEMBL_gcm37	exon	28895038	28895177	0.0236032355854272	-	.	gene_id "ENSMUSG00000036196.17"; transcript_id "ENSMUSG00000036196.17_tx_183"; exon_id "chr17_28895038_28895177_-"; exonnum "4"; txlen "2747";
chr17	ENSEMBL_gcm37	exon	28895038	28895177	0.0232632436578593	-	.	gene_id "ENSMUSG00000036196.17"; transcript_id "ENSMUSG00000036196.17_tx_184"; exon_id "chr17_28895038_28895177_-"; exonnum "4"; txlen "3822";
chr17	ENSEMBL_gcm37	exon	28895038	28895177	0.0232356179219205	-	.	gene_id "ENSMUSG00000036196.17"; transcript_id "ENSMUSG00000036196.17_tx_185"; exon_id "chr17_28895038_28895177_-"; exonnum "4"; txlen "3414";
chr17	ENSEMBL_gcm37	exon	28895038	28895177	0.0232210466271373	-	.	gene_id "ENSMUSG00000036196.17"; transcript_id "ENSMUSG00000036196.17_tx_186"; exon_id "chr17_28895038_28895177_-"; exonnum "2"; txlen "2783";
chr17	ENSEMBL_gcm37	exon	28895038	28895177	0.0232210466271373	-	.	gene_id "ENSMUSG00000036196.17"; transcript_id "ENSMUSG00000036196.17_tx_187"; exon_id "chr17_28895038_28895177_-"; exonnum "2"; txlen "3023";
chr17	ENSEMBL_gcm37	exon	28895038	28895177	0.0232108871607927	-	.	gene_id "ENSMUSG00000036196.17"; transcript_id "ENSMUSG00000036196.17_tx_188"; exon_id "chr17_28895038_28895177_-"; exonnum "3"; txlen "3322";
chr17	ENSEMBL_gcm37	exon	28895038	28895177	0.0232108871607927	-	.	gene_id "ENSMUSG00000036196.17"; transcript_id "ENSMUSG00000036196.17_tx_189"; exon_id "chr17_28895038_28895177_-"; exonnum "3"; txlen "3392";
chr17	ENSEMBL_gcm37	exon	28895038	28895177	0.0232108871607927	-	.	gene_id "ENSMUSG00000036196.17"; transcript_id "ENSMUSG00000036196.17_tx_190"; exon_id "chr17_28895038_28895177_-"; exonnum "3"; txlen "3077";
chr17	ENSEMBL_gcm37	exon	28895038	28895177	0.0232108871607927	-	.	gene_id "ENSMUSG00000036196.17"; transcript_id "ENSMUSG00000036196.17_tx_191"; exon_id "chr17_28895038_28895177_-"; exonnum "3"; txlen "3007";
chr17	ENSEMBL_gcm37	exon	28895038	28895177	0.022835654044043	-	.	gene_id "ENSMUSG00000036196.17"; transcript_id "ENSMUSG00000036196.17_tx_192"; exon_id "chr17_28895038_28895177_-"; exonnum "2"; txlen "2739";
chr17	ENSEMBL_gcm37	exon	28895038	28895177	0.022835654044043	-	.	gene_id "ENSMUSG00000036196.17"; transcript_id "ENSMUSG00000036196.17_tx_193"; exon_id "chr17_28895038_28895177_-"; exonnum "2"; txlen "2589";
chr17	ENSEMBL_gcm37	exon	28895038	28895177	0.321090141552696	-	.	gene_id "ENSMUSG00000036196.17"; transcript_id "ENSMUSG00000036196.17_tx_21"; exon_id "chr17_28895038_28895177_-"; exonnum "4"; txlen "3256";
chr17	ENSEMBL_gcm37	exon	28895038	28895177	0.299827867912216	-	.	gene_id "ENSMUSG00000036196.17"; transcript_id "ENSMUSG00000036196.17_tx_22"; exon_id "chr17_28895038_28895177_-"; exonnum "4"; txlen "3203";
chr17	ENSEMBL_gcm37	exon	28895038	28895177	0.297015582109076	-	.	gene_id "ENSMUSG00000036196.17"; transcript_id "ENSMUSG00000036196.17_tx_23"; exon_id "chr17_28895038_28895177_-"; exonnum "4"; txlen "3496";
chr17	ENSEMBL_gcm37	exon	28895038	28895177	0.277944722392389	-	.	gene_id "ENSMUSG00000036196.17"; transcript_id "ENSMUSG00000036196.17_tx_24"; exon_id "chr17_28895038_28895177_-"; exonnum "4"; txlen "3331";
chr17	ENSEMBL_gcm37	exon	28895038	28895177	0.277427118104794	-	.	gene_id "ENSMUSG00000036196.17"; transcript_id "ENSMUSG00000036196.17_tx_25"; exon_id "chr17_28895038_28895177_-"; exonnum "4"; txlen "3091";
chr17	ENSEMBL_gcm37	exon	28895038	28895177	0.257332357709878	-	.	gene_id "ENSMUSG00000036196.17"; transcript_id "ENSMUSG00000036196.17_tx_26"; exon_id "chr17_28895038_28895177_-"; exonnum "4"; txlen "3440";
chr17	ENSEMBL_gcm37	exon	28895038	28895177	0.254448516890899	-	.	gene_id "ENSMUSG00000036196.17"; transcript_id "ENSMUSG00000036196.17_tx_27"; exon_id "chr17_28895038_28895177_-"; exonnum "4"; txlen "3443";
chr17	ENSEMBL_gcm37	exon	28895038	28895177	0.251798985775451	-	.	gene_id "ENSMUSG00000036196.17"; transcript_id "ENSMUSG00000036196.17_tx_28"; exon_id "chr17_28895038_28895177_-"; exonnum "4"; txlen "3011";
chr17	ENSEMBL_gcm37	exon	28895038	28895177	0.243876876446463	-	.	gene_id "ENSMUSG00000036196.17"; transcript_id "ENSMUSG00000036196.17_tx_29"; exon_id "chr17_28895038_28895177_-"; exonnum "4"; txlen "3251";
chr17	ENSEMBL_gcm37	exon	28895038	28895177	0.697135926214663	-	.	gene_id "ENSMUSG00000036196.17"; transcript_id "ENSMUSG00000036196.17_tx_3"; exon_id "chr17_28895038_28895177_-"; exonnum "4"; txlen "3588";
chr17	ENSEMBL_gcm37	exon	28895038	28895177	0.229612623929443	-	.	gene_id "ENSMUSG00000036196.17"; transcript_id "ENSMUSG00000036196.17_tx_30"; exon_id "chr17_28895038_28895177_-"; exonnum "4"; txlen "3680";
chr17	ENSEMBL_gcm37	exon	28895038	28895177	0.216831794807578	-	.	gene_id "ENSMUSG00000036196.17"; transcript_id "ENSMUSG00000036196.17_tx_31"; exon_id "chr17_28895038_28895177_-"; exonnum "4"; txlen "3370";
chr17	ENSEMBL_gcm37	exon	28895038	28895177	0.210648361168194	-	.	gene_id "ENSMUSG00000036196.17"; transcript_id "ENSMUSG00000036196.17_tx_32"; exon_id "chr17_28895038_28895177_-"; exonnum "4"; txlen "3181";
chr17	ENSEMBL_gcm37	exon	28895038	28895177	0.207814901552212	-	.	gene_id "ENSMUSG00000036196.17"; transcript_id "ENSMUSG00000036196.17_tx_33"; exon_id "chr17_28895038_28895177_-"; exonnum "4"; txlen "3275";
chr17	ENSEMBL_gcm37	exon	28895038	28895177	0.200525883667122	-	.	gene_id "ENSMUSG00000036196.17"; transcript_id "ENSMUSG00000036196.17_tx_34"; exon_id "chr17_28895038_28895177_-"; exonnum "4"; txlen "3610";
chr17	ENSEMBL_gcm37	exon	28895038	28895177	0.194423607620778	-	.	gene_id "ENSMUSG00000036196.17"; transcript_id "ENSMUSG00000036196.17_tx_36"; exon_id "chr17_28895038_28895177_-"; exonnum "4"; txlen "3515";
chr17	ENSEMBL_gcm37	exon	28895038	28895177	0.184331551115302	-	.	gene_id "ENSMUSG00000036196.17"; transcript_id "ENSMUSG00000036196.17_tx_37"; exon_id "chr17_28895038_28895177_-"; exonnum "4"; txlen "2941";
chr17	ENSEMBL_gcm37	exon	28895038	28895177	0.172249521078563	-	.	gene_id "ENSMUSG00000036196.17"; transcript_id "ENSMUSG00000036196.17_tx_38"; exon_id "chr17_28895038_28895177_-"; exonnum "4"; txlen "3877";
chr17	ENSEMBL_gcm37	exon	28895038	28895177	0.164205960109574	-	.	gene_id "ENSMUSG00000036196.17"; transcript_id "ENSMUSG00000036196.17_tx_39"; exon_id "chr17_28895038_28895177_-"; exonnum "2"; txlen "3241";
chr17	ENSEMBL_gcm37	exon	28895038	28895177	0.680298250036106	-	.	gene_id "ENSMUSG00000036196.17"; transcript_id "ENSMUSG00000036196.17_tx_4"; exon_id "chr17_28895038_28895177_-"; exonnum "4"; txlen "3828";
chr17	ENSEMBL_gcm37	exon	28895038	28895177	0.161961440380168	-	.	gene_id "ENSMUSG00000036196.17"; transcript_id "ENSMUSG00000036196.17_tx_40"; exon_id "chr17_28895038_28895177_-"; exonnum "2"; txlen "3001";
chr17	ENSEMBL_gcm37	exon	28895038	28895177	0.155026162360852	-	.	gene_id "ENSMUSG00000036196.17"; transcript_id "ENSMUSG00000036196.17_tx_41"; exon_id "chr17_28895038_28895177_-"; exonnum "4"; txlen "3445";
chr17	ENSEMBL_gcm37	exon	28895038	28895177	0.146579101688639	-	.	gene_id "ENSMUSG00000036196.17"; transcript_id "ENSMUSG00000036196.17_tx_42"; exon_id "chr17_28895038_28895177_-"; exonnum "4"; txlen "3205";
chr17	ENSEMBL_gcm37	exon	28895038	28895177	0.136978010986873	-	.	gene_id "ENSMUSG00000036196.17"; transcript_id "ENSMUSG00000036196.17_tx_43"; exon_id "chr17_28895038_28895177_-"; exonnum "4"; txlen "3365";
chr17	ENSEMBL_gcm37	exon	28895038	28895177	0.130990463318238	-	.	gene_id "ENSMUSG00000036196.17"; transcript_id "ENSMUSG00000036196.17_tx_44"; exon_id "chr17_28895038_28895177_-"; exonnum "2"; txlen "3258";
chr17	ENSEMBL_gcm37	exon	28895038	28895177	0.130990463318238	-	.	gene_id "ENSMUSG00000036196.17"; transcript_id "ENSMUSG00000036196.17_tx_45"; exon_id "chr17_28895038_28895177_-"; exonnum "2"; txlen "3018";
chr17	ENSEMBL_gcm37	exon	28895038	28895177	0.128745943588833	-	.	gene_id "ENSMUSG00000036196.17"; transcript_id "ENSMUSG00000036196.17_tx_46"; exon_id "chr17_28895038_28895177_-"; exonnum "2"; txlen "3093";
chr17	ENSEMBL_gcm37	exon	28895038	28895177	0.126973697978334	-	.	gene_id "ENSMUSG00000036196.17"; transcript_id "ENSMUSG00000036196.17_tx_47"; exon_id "chr17_28895038_28895177_-"; exonnum "4"; txlen "3125";
chr17	ENSEMBL_gcm37	exon	28895038	28895177	0.125344925470955	-	.	gene_id "ENSMUSG00000036196.17"; transcript_id "ENSMUSG00000036196.17_tx_48"; exon_id "chr17_28895038_28895177_-"; exonnum "2"; txlen "3336";
chr17	ENSEMBL_gcm37	exon	28895038	28895177	0.124338640035784	-	.	gene_id "ENSMUSG00000036196.17"; transcript_id "ENSMUSG00000036196.17_tx_49"; exon_id "chr17_28895038_28895177_-"; exonnum "2"; txlen "3171";
chr17	ENSEMBL_gcm37	exon	28895038	28895177	0.609349465559968	-	.	gene_id "ENSMUSG00000036196.17"; transcript_id "ENSMUSG00000036196.17_tx_5"; exon_id "chr17_28895038_28895177_-"; exonnum "4"; txlen "3423";
chr17	ENSEMBL_gcm37	exon	28895038	28895177	0.119893122309367	-	.	gene_id "ENSMUSG00000036196.17"; transcript_id "ENSMUSG00000036196.17_tx_50"; exon_id "chr17_28895038_28895177_-"; exonnum "4"; txlen "3637";
chr17	ENSEMBL_gcm37	exon	28895038	28895177	0.109362138438781	-	.	gene_id "ENSMUSG00000036196.17"; transcript_id "ENSMUSG00000036196.17_tx_51"; exon_id "chr17_28895038_28895177_-"; exonnum "4"; txlen "3712";
chr17	ENSEMBL_gcm37	exon	28895038	28895177	0.108745223954451	-	.	gene_id "ENSMUSG00000036196.17"; transcript_id "ENSMUSG00000036196.17_tx_52"; exon_id "chr17_28895038_28895177_-"; exonnum "2"; txlen "3144";
chr17	ENSEMBL_gcm37	exon	28895038	28895177	0.10687334675692	-	.	gene_id "ENSMUSG00000036196.17"; transcript_id "ENSMUSG00000036196.17_tx_53"; exon_id "chr17_28895038_28895177_-"; exonnum "4"; txlen "3472";
chr17	ENSEMBL_gcm37	exon	28895038	28895177	0.105780859851816	-	.	gene_id "ENSMUSG00000036196.17"; transcript_id "ENSMUSG00000036196.17_tx_54"; exon_id "chr17_28895038_28895177_-"; exonnum "2"; txlen "3188";
chr17	ENSEMBL_gcm37	exon	28895038	28895177	0.100387214747878	-	.	gene_id "ENSMUSG00000036196.17"; transcript_id "ENSMUSG00000036196.17_tx_56"; exon_id "chr17_28895038_28895177_-"; exonnum "4"; txlen "3295";
chr17	ENSEMBL_gcm37	exon	28895038	28895177	0.0987471078606203	-	.	gene_id "ENSMUSG00000036196.17"; transcript_id "ENSMUSG00000036196.17_tx_57"; exon_id "chr17_28895038_28895177_-"; exonnum "4"; txlen "3055";
chr17	ENSEMBL_gcm37	exon	28895038	28895177	0.0859271651605082	-	.	gene_id "ENSMUSG00000036196.17"; transcript_id "ENSMUSG00000036196.17_tx_58"; exon_id "chr17_28895038_28895177_-"; exonnum "4"; txlen "3729";
chr17	ENSEMBL_gcm37	exon	28895038	28895177	0.0801713346733242	-	.	gene_id "ENSMUSG00000036196.17"; transcript_id "ENSMUSG00000036196.17_tx_59"; exon_id "chr17_28895038_28895177_-"; exonnum "2"; txlen "2853";
chr17	ENSEMBL_gcm37	exon	28895038	28895177	0.566288517205386	-	.	gene_id "ENSMUSG00000036196.17"; transcript_id "ENSMUSG00000036196.17_tx_6"; exon_id "chr17_28895038_28895177_-"; exonnum "4"; txlen "3663";
chr17	ENSEMBL_gcm37	exon	28895038	28895177	0.080047919116872	-	.	gene_id "ENSMUSG00000036196.17"; transcript_id "ENSMUSG00000036196.17_tx_60"; exon_id "chr17_28895038_28895177_-"; exonnum "4"; txlen "3807";
chr17	ENSEMBL_gcm37	exon	28895038	28895177	0.0790033592056189	-	.	gene_id "ENSMUSG00000036196.17"; transcript_id "ENSMUSG00000036196.17_tx_61"; exon_id "chr17_28895038_28895177_-"; exonnum "2"; txlen "3091";
chr17	ENSEMBL_gcm37	exon	28895038	28895177	0.0773888798701645	-	.	gene_id "ENSMUSG00000036196.17"; transcript_id "ENSMUSG00000036196.17_tx_62"; exon_id "chr17_28895038_28895177_-"; exonnum "4"; txlen "3615";
chr17	ENSEMBL_gcm37	exon	28895038	28895177	0.0773888798701645	-	.	gene_id "ENSMUSG00000036196.17"; transcript_id "ENSMUSG00000036196.17_tx_63"; exon_id "chr17_28895038_28895177_-"; exonnum "4"; txlen "3375";
chr17	ENSEMBL_gcm37	exon	28895038	28895177	0.0755647597566415	-	.	gene_id "ENSMUSG00000036196.17"; transcript_id "ENSMUSG00000036196.17_tx_64"; exon_id "chr17_28895038_28895177_-"; exonnum "4"; txlen "3450";
chr17	ENSEMBL_gcm37	exon	28895038	28895177	0.0723879401165193	-	.	gene_id "ENSMUSG00000036196.17"; transcript_id "ENSMUSG00000036196.17_tx_67"; exon_id "chr17_28895038_28895177_-"; exonnum "2"; txlen "3351";
chr17	ENSEMBL_gcm37	exon	28895038	28895177	0.0693637026529486	-	.	gene_id "ENSMUSG00000036196.17"; transcript_id "ENSMUSG00000036196.17_tx_68"; exon_id "chr17_28895038_28895177_-"; exonnum "4"; txlen "3045";
chr17	ENSEMBL_gcm37	exon	28895038	28895177	0.0693637026529486	-	.	gene_id "ENSMUSG00000036196.17"; transcript_id "ENSMUSG00000036196.17_tx_69"; exon_id "chr17_28895038_28895177_-"; exonnum "4"; txlen "3210";
chr17	ENSEMBL_gcm37	exon	28895038	28895177	0.0689194371225083	-	.	gene_id "ENSMUSG00000036196.17"; transcript_id "ENSMUSG00000036196.17_tx_70"; exon_id "chr17_28895038_28895177_-"; exonnum "4"; txlen "3489";
chr17	ENSEMBL_gcm37	exon	28895038	28895177	0.0684964014048341	-	.	gene_id "ENSMUSG00000036196.17"; transcript_id "ENSMUSG00000036196.17_tx_71"; exon_id "chr17_28895038_28895177_-"; exonnum "4"; txlen "3567";
chr17	ENSEMBL_gcm37	exon	28895038	28895177	0.0663175521217909	-	.	gene_id "ENSMUSG00000036196.17"; transcript_id "ENSMUSG00000036196.17_tx_72"; exon_id "chr17_28895038_28895177_-"; exonnum "4"; txlen "2783";
chr17	ENSEMBL_gcm37	exon	28895038	28895177	0.0663175521217909	-	.	gene_id "ENSMUSG00000036196.17"; transcript_id "ENSMUSG00000036196.17_tx_73"; exon_id "chr17_28895038_28895177_-"; exonnum "4"; txlen "2948";
chr17	ENSEMBL_gcm37	exon	28895038	28895177	0.0649292486647278	-	.	gene_id "ENSMUSG00000036196.17"; transcript_id "ENSMUSG00000036196.17_tx_74"; exon_id "chr17_28895038_28895177_-"; exonnum "2"; txlen "2904";
chr17	ENSEMBL_gcm37	exon	28895038	28895177	0.0645649139653609	-	.	gene_id "ENSMUSG00000036196.17"; transcript_id "ENSMUSG00000036196.17_tx_76"; exon_id "chr17_28895038_28895177_-"; exonnum "4"; txlen "3562";
chr17	ENSEMBL_gcm37	exon	28895038	28895177	0.0644811241223552	-	.	gene_id "ENSMUSG00000036196.17"; transcript_id "ENSMUSG00000036196.17_tx_78"; exon_id "chr17_28895038_28895177_-"; exonnum "4"; txlen "2895";
chr17	ENSEMBL_gcm37	exon	28895038	28895177	0.0642289654372327	-	.	gene_id "ENSMUSG00000036196.17"; transcript_id "ENSMUSG00000036196.17_tx_79"; exon_id "chr17_28895038_28895177_-"; exonnum "4"; txlen "2633";
chr17	ENSEMBL_gcm37	exon	28895038	28895177	0.0640132420446036	-	.	gene_id "ENSMUSG00000036196.17"; transcript_id "ENSMUSG00000036196.17_tx_80"; exon_id "chr17_28895038_28895177_-"; exonnum "4"; txlen "3210";
chr17	ENSEMBL_gcm37	exon	28895038	28895177	0.0631279421094181	-	.	gene_id "ENSMUSG00000036196.17"; transcript_id "ENSMUSG00000036196.17_tx_81"; exon_id "chr17_28895038_28895177_-"; exonnum "4"; txlen "2878";
chr17	ENSEMBL_gcm37	exon	28895038	28895177	0.062630082900589	-	.	gene_id "ENSMUSG00000036196.17"; transcript_id "ENSMUSG00000036196.17_tx_82"; exon_id "chr17_28895038_28895177_-"; exonnum "2"; txlen "3203";
chr17	ENSEMBL_gcm37	exon	28895038	28895177	0.0621018851243532	-	.	gene_id "ENSMUSG00000036196.17"; transcript_id "ENSMUSG00000036196.17_tx_85"; exon_id "chr17_28895038_28895177_-"; exonnum "2"; txlen "2979";
chr17	ENSEMBL_gcm37	exon	28895038	28895177	0.0593771911429337	-	.	gene_id "ENSMUSG00000036196.17"; transcript_id "ENSMUSG00000036196.17_tx_86"; exon_id "chr17_28895038_28895177_-"; exonnum "4"; txlen "2783";
chr17	ENSEMBL_gcm37	exon	28895038	28895177	0.057780919435595	-	.	gene_id "ENSMUSG00000036196.17"; transcript_id "ENSMUSG00000036196.17_tx_87"; exon_id "chr17_28895038_28895177_-"; exonnum "4"; txlen "2975";
chr17	ENSEMBL_gcm37	exon	28895038	28895177	0.057780919435595	-	.	gene_id "ENSMUSG00000036196.17"; transcript_id "ENSMUSG00000036196.17_tx_88"; exon_id "chr17_28895038_28895177_-"; exonnum "4"; txlen "3140";
chr17	ENSEMBL_gcm37	exon	28895038	28895177	0.0572880695500403	-	.	gene_id "ENSMUSG00000036196.17"; transcript_id "ENSMUSG00000036196.17_tx_89"; exon_id "chr17_28895038_28895177_-"; exonnum "4"; txlen "2618";
chr17	ENSEMBL_gcm37	exon	28895038	28895177	0.438451250164211	-	.	gene_id "ENSMUSG00000036196.17"; transcript_id "ENSMUSG00000036196.17_tx_9"; exon_id "chr17_28895038_28895177_-"; exonnum "4"; txlen "3518";
chr17	ENSEMBL_gcm37	exon	28895038	28895177	0.0545087960300984	-	.	gene_id "ENSMUSG00000036196.17"; transcript_id "ENSMUSG00000036196.17_tx_90"; exon_id "chr17_28895038_28895177_-"; exonnum "2"; txlen "2931";
chr17	ENSEMBL_gcm37	exon	28895038	28895177	0.0538429187444663	-	.	gene_id "ENSMUSG00000036196.17"; transcript_id "ENSMUSG00000036196.17_tx_91"; exon_id "chr17_28895038_28895177_-"; exonnum "4"; txlen "3642";
chr17	ENSEMBL_gcm37	exon	28895038	28895177	0.0514353007486932	-	.	gene_id "ENSMUSG00000036196.17"; transcript_id "ENSMUSG00000036196.17_tx_92"; exon_id "chr17_28895038_28895177_-"; exonnum "4"; txlen "3564";
chr17	ENSEMBL_gcm37	exon	28895038	28895177	0.0511599795442198	-	.	gene_id "ENSMUSG00000036196.17"; transcript_id "ENSMUSG00000036196.17_tx_93"; exon_id "chr17_28895038_28895177_-"; exonnum "4"; txlen "2521";
chr17	ENSEMBL_gcm37	exon	28895038	28895177	0.0510063141283157	-	.	gene_id "ENSMUSG00000036196.17"; transcript_id "ENSMUSG00000036196.17_tx_94"; exon_id "chr17_28895038_28895177_-"; exonnum "2"; txlen "2829";
chr17	ENSEMBL_gcm37	exon	28895038	28895177	0.0490297729303547	-	.	gene_id "ENSMUSG00000036196.17"; transcript_id "ENSMUSG00000036196.17_tx_95"; exon_id "chr17_28895038_28895177_-"; exonnum "4"; txlen "3625";
chr17	ENSEMBL_gcm37	exon	28895038	28895177	0.0480654572135349	-	.	gene_id "ENSMUSG00000036196.17"; transcript_id "ENSMUSG00000036196.17_tx_96"; exon_id "chr17_28895038_28895177_-"; exonnum "4"; txlen "3322";
chr17	ENSEMBL_gcm37	exon	28895038	28895177	0.0473379860128038	-	.	gene_id "ENSMUSG00000036196.17"; transcript_id "ENSMUSG00000036196.17_tx_99"; exon_id "chr17_28895038_28895177_-"; exonnum "4"; txlen "2825";
chr17	HAVANA	UTR	28896923	28896963	0	-	.	gene_id "ENSMUSG00000036196.17"; transcript_id "ENSMUST00000233903.2"; gene_type "protein_coding"; gene_name "Slc26a8"; transcript_type "nonsense_mediated_decay"; transcript_name "Slc26a8-208"; exon_number 3; exon_id "ENSMUSE00001449985.2"; level 2; protein_id "ENSMUSP00000156642.2"; mgi_id "MGI:2385046"; havana_gene "OTTMUSG00000024246.1"; havana_transcript "OTTMUST00000175289.1";
chr17	HAVANA	exon	28896923	28896982	0	-	.	gene_id "ENSMUSG00000036196.17"; transcript_id "ENSMUST00000233903.2"; gene_type "protein_coding"; gene_name "Slc26a8"; transcript_type "nonsense_mediated_decay"; transcript_name "Slc26a8-208"; exon_number 3; exon_id "ENSMUSE00001449985.2"; level 2; protein_id "ENSMUSP00000156642.2"; mgi_id "MGI:2385046"; havana_gene "OTTMUSG00000024246.1"; havana_transcript "OTTMUST00000175289.1";
chr17	HAVANA	stop_codon	28896961	28896963	0	-	0	gene_id "ENSMUSG00000036196.17"; transcript_id "ENSMUST00000233903.2"; gene_type "protein_coding"; gene_name "Slc26a8"; transcript_type "nonsense_mediated_decay"; transcript_name "Slc26a8-208"; exon_number 3; exon_id "ENSMUSE00001449985.2"; level 2; protein_id "ENSMUSP00000156642.2"; mgi_id "MGI:2385046"; havana_gene "OTTMUSG00000024246.1"; havana_transcript "OTTMUST00000175289.1";
chr17	HAVANA	CDS	28896964	28896982	0	-	1	gene_id "ENSMUSG00000036196.17"; transcript_id "ENSMUST00000233903.2"; gene_type "protein_coding"; gene_name "Slc26a8"; transcript_type "nonsense_mediated_decay"; transcript_name "Slc26a8-208"; exon_number 3; exon_id "ENSMUSE00001449985.2"; level 2; protein_id "ENSMUSP00000156642.2"; mgi_id "MGI:2385046"; havana_gene "OTTMUSG00000024246.1"; havana_transcript "OTTMUST00000175289.1";
chr17	HAVANA	CDS	28903681	28903862	0	-	0	gene_id "ENSMUSG00000036196.17"; transcript_id "ENSMUST00000114764.8"; gene_type "protein_coding"; gene_name "Slc26a8"; transcript_type "protein_coding"; transcript_name "Slc26a8-201"; exon_number 2; exon_id "ENSMUSE00001242919.2"; level 2; protein_id "ENSMUSP00000110412.2"; transcript_support_level "5"; mgi_id "MGI:2385046"; tag "not_organism_supported"; tag "basic"; tag "Ensembl_canonical"; tag "GENCODE_Primary"; tag "appris_principal_1"; tag "CCDS"; ccdsid "CCDS70779.1"; havana_gene "OTTMUSG00000024246.1"; havana_transcript "OTTMUST00000059341.1";
chr17	HAVANA	CDS	28903681	28903862	0	-	0	gene_id "ENSMUSG00000036196.17"; transcript_id "ENSMUST00000233249.2"; gene_type "protein_coding"; gene_name "Slc26a8"; transcript_type "protein_coding"; transcript_name "Slc26a8-205"; exon_number 2; exon_id "ENSMUSE00001247982.3"; level 2; protein_id "ENSMUSP00000156769.2"; mgi_id "MGI:2385046"; tag "not_organism_supported"; tag "basic"; havana_gene "OTTMUSG00000024246.1"; havana_transcript "OTTMUST00000175286.1";
chr17	HAVANA	CDS	28903681	28903862	0	-	0	gene_id "ENSMUSG00000036196.17"; transcript_id "ENSMUST00000145224.2"; gene_type "protein_coding"; gene_name "Slc26a8"; transcript_type "protein_coding"; transcript_name "Slc26a8-202"; exon_number 2; exon_id "ENSMUSE00001242919.2"; level 2; protein_id "ENSMUSP00000156853.2"; transcript_support_level "2"; mgi_id "MGI:2385046"; tag "basic"; havana_gene "OTTMUSG00000024246.1"; havana_transcript "OTTMUST00000059340.1";
chr17	HAVANA	CDS	28903681	28903862	0	-	0	gene_id "ENSMUSG00000036196.17"; transcript_id "ENSMUST00000233398.2"; gene_type "protein_coding"; gene_name "Slc26a8"; transcript_type "protein_coding"; transcript_name "Slc26a8-206"; exon_number 2; exon_id "ENSMUSE00001242919.2"; level 2; protein_id "ENSMUSP00000156774.2"; mgi_id "MGI:2385046"; tag "RNA_Seq_supported_only"; tag "basic"; havana_gene "OTTMUSG00000024246.1"; havana_transcript "OTTMUST00000175287.1";
chr17	HAVANA	CDS	28903681	28903862	0	-	0	gene_id "ENSMUSG00000036196.17"; transcript_id "ENSMUST00000233903.2"; gene_type "protein_coding"; gene_name "Slc26a8"; transcript_type "nonsense_mediated_decay"; transcript_name "Slc26a8-208"; exon_number 2; exon_id "ENSMUSE00001242919.2"; level 2; protein_id "ENSMUSP00000156642.2"; mgi_id "MGI:2385046"; havana_gene "OTTMUSG00000024246.1"; havana_transcript "OTTMUST00000175289.1";
chr17	HAVANA	exon	28903681	28903867	0	-	.	gene_id "ENSMUSG00000036196.17"; transcript_id "ENSMUST00000233249.2"; gene_type "protein_coding"; gene_name "Slc26a8"; transcript_type "protein_coding"; transcript_name "Slc26a8-205"; exon_number 2; exon_id "ENSMUSE00001247982.3"; level 2; protein_id "ENSMUSP00000156769.2"; mgi_id "MGI:2385046"; tag "not_organism_supported"; tag "basic"; havana_gene "OTTMUSG00000024246.1"; havana_transcript "OTTMUST00000175286.1";
chr17	HAVANA	exon	28903681	28903876	0	-	.	gene_id "ENSMUSG00000036196.17"; transcript_id "ENSMUST00000114764.8"; gene_type "protein_coding"; gene_name "Slc26a8"; transcript_type "protein_coding"; transcript_name "Slc26a8-201"; exon_number 2; exon_id "ENSMUSE00001242919.2"; level 2; protein_id "ENSMUSP00000110412.2"; transcript_support_level "5"; mgi_id "MGI:2385046"; tag "not_organism_supported"; tag "basic"; tag "Ensembl_canonical"; tag "GENCODE_Primary"; tag "appris_principal_1"; tag "CCDS"; ccdsid "CCDS70779.1"; havana_gene "OTTMUSG00000024246.1"; havana_transcript "OTTMUST00000059341.1";
chr17	HAVANA	exon	28903681	28903876	0	-	.	gene_id "ENSMUSG00000036196.17"; transcript_id "ENSMUST00000145224.2"; gene_type "protein_coding"; gene_name "Slc26a8"; transcript_type "protein_coding"; transcript_name "Slc26a8-202"; exon_number 2; exon_id "ENSMUSE00001242919.2"; level 2; protein_id "ENSMUSP00000156853.2"; transcript_support_level "2"; mgi_id "MGI:2385046"; tag "basic"; havana_gene "OTTMUSG00000024246.1"; havana_transcript "OTTMUST00000059340.1";
chr17	HAVANA	exon	28903681	28903876	0	-	.	gene_id "ENSMUSG00000036196.17"; transcript_id "ENSMUST00000233398.2"; gene_type "protein_coding"; gene_name "Slc26a8"; transcript_type "protein_coding"; transcript_name "Slc26a8-206"; exon_number 2; exon_id "ENSMUSE00001242919.2"; level 2; protein_id "ENSMUSP00000156774.2"; mgi_id "MGI:2385046"; tag "RNA_Seq_supported_only"; tag "basic"; havana_gene "OTTMUSG00000024246.1"; havana_transcript "OTTMUST00000175287.1";
chr17	HAVANA	exon	28903681	28903876	0	-	.	gene_id "ENSMUSG00000036196.17"; transcript_id "ENSMUST00000233903.2"; gene_type "protein_coding"; gene_name "Slc26a8"; transcript_type "nonsense_mediated_decay"; transcript_name "Slc26a8-208"; exon_number 2; exon_id "ENSMUSE00001242919.2"; level 2; protein_id "ENSMUSP00000156642.2"; mgi_id "MGI:2385046"; havana_gene "OTTMUSG00000024246.1"; havana_transcript "OTTMUST00000175289.1";
chr17	ENSEMBL_gcm37	exon	28903681	28903876	0.411810375647838	-	.	gene_id "ENSMUSG00000036196.17"; transcript_id "ENSMUSG00000036196.17_tx_10"; exon_id "chr17_28903681_28903876_-"; exonnum "3"; txlen "3273";
chr17	ENSEMBL_gcm37	exon	28903681	28903876	0.0459657279274444	-	.	gene_id "ENSMUSG00000036196.17"; transcript_id "ENSMUSG00000036196.17_tx_100"; exon_id "chr17_28903681_28903876_-"; exonnum "3"; txlen "3460";
chr17	ENSEMBL_gcm37	exon	28903681	28903876	0.0450318895383992	-	.	gene_id "ENSMUSG00000036196.17"; transcript_id "ENSMUSG00000036196.17_tx_101"; exon_id "chr17_28903681_28903876_-"; exonnum "3"; txlen "2468";
chr17	ENSEMBL_gcm37	exon	28903681	28903876	0.0434587820159723	-	.	gene_id "ENSMUSG00000036196.17"; transcript_id "ENSMUSG00000036196.17_tx_103"; exon_id "chr17_28903681_28903876_-"; exonnum "3"; txlen "3555";
chr17	ENSEMBL_gcm37	exon	28903681	28903876	0.0398376379216238	-	.	gene_id "ENSMUSG00000036196.17"; transcript_id "ENSMUSG00000036196.17_tx_105"; exon_id "chr17_28903681_28903876_-"; exonnum "3"; txlen "3511";
chr17	ENSEMBL_gcm37	exon	28903681	28903876	0.0392729803832594	-	.	gene_id "ENSMUSG00000036196.17"; transcript_id "ENSMUSG00000036196.17_tx_106"; exon_id "chr17_28903681_28903876_-"; exonnum "3"; txlen "3324";
chr17	ENSEMBL_gcm37	exon	28903681	28903876	0.0389724634896853	-	.	gene_id "ENSMUSG00000036196.17"; transcript_id "ENSMUSG00000036196.17_tx_107"; exon_id "chr17_28903681_28903876_-"; exonnum "3"; txlen "3773";
chr17	ENSEMBL_gcm37	exon	28903681	28903876	0.0387304508848162	-	.	gene_id "ENSMUSG00000036196.17"; transcript_id "ENSMUSG00000036196.17_tx_108"; exon_id "chr17_28903681_28903876_-"; exonnum "3"; txlen "2897";
chr17	ENSEMBL_gcm37	exon	28903681	28903876	0.0387304508848162	-	.	gene_id "ENSMUSG00000036196.17"; transcript_id "ENSMUSG00000036196.17_tx_109"; exon_id "chr17_28903681_28903876_-"; exonnum "3"; txlen "3062";
chr17	ENSEMBL_gcm37	exon	28903681	28903876	0.39461442256838	-	.	gene_id "ENSMUSG00000036196.17"; transcript_id "ENSMUSG00000036196.17_tx_11"; exon_id "chr17_28903681_28903876_-"; exonnum "3"; txlen "3326";
chr17	ENSEMBL_gcm37	exon	28903681	28903876	0.0387304508848162	-	.	gene_id "ENSMUSG00000036196.17"; transcript_id "ENSMUSG00000036196.17_tx_110"; exon_id "chr17_28903681_28903876_-"; exonnum "3"; txlen "2992";
chr17	ENSEMBL_gcm37	exon	28903681	28903876	0.0382493841487787	-	.	gene_id "ENSMUSG00000036196.17"; transcript_id "ENSMUSG00000036196.17_tx_111"; exon_id "chr17_28903681_28903876_-"; exonnum "3"; txlen "2713";
chr17	ENSEMBL_gcm37	exon	28903681	28903876	0.0373434619926403	-	.	gene_id "ENSMUSG00000036196.17"; transcript_id "ENSMUSG00000036196.17_tx_112"; exon_id "chr17_28903681_28903876_-"; exonnum "3"; txlen "3402";
chr17	ENSEMBL_gcm37	exon	28903681	28903876	0.035908418486775	-	.	gene_id "ENSMUSG00000036196.17"; transcript_id "ENSMUSG00000036196.17_tx_113"; exon_id "chr17_28903681_28903876_-"; exonnum "3"; txlen "3608";
chr17	ENSEMBL_gcm37	exon	28903681	28903876	0.0358786401097789	-	.	gene_id "ENSMUSG00000036196.17"; transcript_id "ENSMUSG00000036196.17_tx_114"; exon_id "chr17_28903681_28903876_-"; exonnum "3"; txlen "2548";
chr17	ENSEMBL_gcm37	exon	28903681	28903876	0.0358786401097789	-	.	gene_id "ENSMUSG00000036196.17"; transcript_id "ENSMUSG00000036196.17_tx_115"; exon_id "chr17_28903681_28903876_-"; exonnum "3"; txlen "2713";
chr17	ENSEMBL_gcm37	exon	28903681	28903876	0.0337095479158032	-	.	gene_id "ENSMUSG00000036196.17"; transcript_id "ENSMUSG00000036196.17_tx_116"; exon_id "chr17_28903681_28903876_-"; exonnum "3"; txlen "3276";
chr17	ENSEMBL_gcm37	exon	28903681	28903876	0.0337095479158032	-	.	gene_id "ENSMUSG00000036196.17"; transcript_id "ENSMUSG00000036196.17_tx_117"; exon_id "chr17_28903681_28903876_-"; exonnum "3"; txlen "3441";
chr17	ENSEMBL_gcm37	exon	28903681	28903876	0.0337095479158032	-	.	gene_id "ENSMUSG00000036196.17"; transcript_id "ENSMUSG00000036196.17_tx_118"; exon_id "chr17_28903681_28903876_-"; exonnum "3"; txlen "3346";
chr17	ENSEMBL_gcm37	exon	28903681	28903876	0.0337095479158032	-	.	gene_id "ENSMUSG00000036196.17"; transcript_id "ENSMUSG00000036196.17_tx_119"; exon_id "chr17_28903681_28903876_-"; exonnum "3"; txlen "3390";
chr17	ENSEMBL_gcm37	exon	28903681	28903876	0.386677587163543	-	.	gene_id "ENSMUSG00000036196.17"; transcript_id "ENSMUSG00000036196.17_tx_12"; exon_id "chr17_28903681_28903876_-"; exonnum "3"; txlen "3161";
chr17	ENSEMBL_gcm37	exon	28903681	28903876	0.0334014725753029	-	.	gene_id "ENSMUSG00000036196.17"; transcript_id "ENSMUSG00000036196.17_tx_121"; exon_id "chr17_28903681_28903876_-"; exonnum "3"; txlen "3703";
chr17	ENSEMBL_gcm37	exon	28903681	28903876	0.0334014725753029	-	.	gene_id "ENSMUSG00000036196.17"; transcript_id "ENSMUSG00000036196.17_tx_122"; exon_id "chr17_28903681_28903876_-"; exonnum "3"; txlen "3538";
chr17	ENSEMBL_gcm37	exon	28903681	28903876	0.0327824013715892	-	.	gene_id "ENSMUSG00000036196.17"; transcript_id "ENSMUSG00000036196.17_tx_123"; exon_id "chr17_28903681_28903876_-"; exonnum "3"; txlen "3300";
chr17	ENSEMBL_gcm37	exon	28903681	28903876	0.0326511933478543	-	.	gene_id "ENSMUSG00000036196.17"; transcript_id "ENSMUSG00000036196.17_tx_124"; exon_id "chr17_28903681_28903876_-"; exonnum "2"; txlen "3104";
chr17	ENSEMBL_gcm37	exon	28903681	28903876	0.0326511933478543	-	.	gene_id "ENSMUSG00000036196.17"; transcript_id "ENSMUSG00000036196.17_tx_125"; exon_id "chr17_28903681_28903876_-"; exonnum "2"; txlen "3269";
chr17	ENSEMBL_gcm37	exon	28903681	28903876	0.0326511933478543	-	.	gene_id "ENSMUSG00000036196.17"; transcript_id "ENSMUSG00000036196.17_tx_127"; exon_id "chr17_28903681_28903876_-"; exonnum "2"; txlen "3344";
chr17	ENSEMBL_gcm37	exon	28903681	28903876	0.0326511933478543	-	.	gene_id "ENSMUSG00000036196.17"; transcript_id "ENSMUSG00000036196.17_tx_128"; exon_id "chr17_28903681_28903876_-"; exonnum "2"; txlen "3509";
chr17	ENSEMBL_gcm37	exon	28903681	28903876	0.379346698268723	-	.	gene_id "ENSMUSG00000036196.17"; transcript_id "ENSMUSG00000036196.17_tx_13"; exon_id "chr17_28903681_28903876_-"; exonnum "3"; txlen "3758";
chr17	ENSEMBL_gcm37	exon	28903681	28903876	0.0322574960154304	-	.	gene_id "ENSMUSG00000036196.17"; transcript_id "ENSMUSG00000036196.17_tx_132"; exon_id "chr17_28903681_28903876_-"; exonnum "3"; txlen "2286";
chr17	ENSEMBL_gcm37	exon	28903681	28903876	0.0322574960154304	-	.	gene_id "ENSMUSG00000036196.17"; transcript_id "ENSMUSG00000036196.17_tx_133"; exon_id "chr17_28903681_28903876_-"; exonnum "3"; txlen "2356";
chr17	ENSEMBL_gcm37	exon	28903681	28903876	0.0322574960154304	-	.	gene_id "ENSMUSG00000036196.17"; transcript_id "ENSMUSG00000036196.17_tx_134"; exon_id "chr17_28903681_28903876_-"; exonnum "3"; txlen "2451";
chr17	ENSEMBL_gcm37	exon	28903681	28903876	0.0316725781725914	-	.	gene_id "ENSMUSG00000036196.17"; transcript_id "ENSMUSG00000036196.17_tx_135"; exon_id "chr17_28903681_28903876_-"; exonnum "3"; txlen "2635";
chr17	ENSEMBL_gcm37	exon	28903681	28903876	0.0305929521530258	-	.	gene_id "ENSMUSG00000036196.17"; transcript_id "ENSMUSG00000036196.17_tx_138"; exon_id "chr17_28903681_28903876_-"; exonnum "2"; txlen "3097";
chr17	ENSEMBL_gcm37	exon	28903681	28903876	0.0305929521530258	-	.	gene_id "ENSMUSG00000036196.17"; transcript_id "ENSMUSG00000036196.17_tx_139"; exon_id "chr17_28903681_28903876_-"; exonnum "2"; txlen "3262";
chr17	ENSEMBL_gcm37	exon	28903681	28903876	0.372169552527925	-	.	gene_id "ENSMUSG00000036196.17"; transcript_id "ENSMUSG00000036196.17_tx_14"; exon_id "chr17_28903681_28903876_-"; exonnum "3"; txlen "3566";
chr17	ENSEMBL_gcm37	exon	28903681	28903876	0.0305929521530258	-	.	gene_id "ENSMUSG00000036196.17"; transcript_id "ENSMUSG00000036196.17_tx_140"; exon_id "chr17_28903681_28903876_-"; exonnum "2"; txlen "2857";
chr17	ENSEMBL_gcm37	exon	28903681	28903876	0.0305929521530258	-	.	gene_id "ENSMUSG00000036196.17"; transcript_id "ENSMUSG00000036196.17_tx_141"; exon_id "chr17_28903681_28903876_-"; exonnum "2"; txlen "3022";
chr17	ENSEMBL_gcm37	exon	28903681	28903876	0.029583456579698	-	.	gene_id "ENSMUSG00000036196.17"; transcript_id "ENSMUSG00000036196.17_tx_142"; exon_id "chr17_28903681_28903876_-"; exonnum "3"; txlen "2470";
chr17	ENSEMBL_gcm37	exon	28903681	28903876	0.0292863137020028	-	.	gene_id "ENSMUSG00000036196.17"; transcript_id "ENSMUSG00000036196.17_tx_145"; exon_id "chr17_28903681_28903876_-"; exonnum "3"; txlen "2563";
chr17	ENSEMBL_gcm37	exon	28903681	28903876	0.0282965149635553	-	.	gene_id "ENSMUSG00000036196.17"; transcript_id "ENSMUSG00000036196.17_tx_146"; exon_id "chr17_28903681_28903876_-"; exonnum "3"; txlen "3305";
chr17	ENSEMBL_gcm37	exon	28903681	28903876	0.0282965149635553	-	.	gene_id "ENSMUSG00000036196.17"; transcript_id "ENSMUSG00000036196.17_tx_147"; exon_id "chr17_28903681_28903876_-"; exonnum "3"; txlen "3545";
chr17	ENSEMBL_gcm37	exon	28903681	28903876	0.0274452156489531	-	.	gene_id "ENSMUSG00000036196.17"; transcript_id "ENSMUSG00000036196.17_tx_149"; exon_id "chr17_28903681_28903876_-"; exonnum "2"; txlen "3192";
chr17	ENSEMBL_gcm37	exon	28903681	28903876	0.370941731282135	-	.	gene_id "ENSMUSG00000036196.17"; transcript_id "ENSMUSG00000036196.17_tx_15"; exon_id "chr17_28903681_28903876_-"; exonnum "3"; txlen "3353";
chr17	ENSEMBL_gcm37	exon	28903681	28903876	0.0274452156489531	-	.	gene_id "ENSMUSG00000036196.17"; transcript_id "ENSMUSG00000036196.17_tx_150"; exon_id "chr17_28903681_28903876_-"; exonnum "2"; txlen "3027";
chr17	ENSEMBL_gcm37	exon	28903681	28903876	0.0274452156489531	-	.	gene_id "ENSMUSG00000036196.17"; transcript_id "ENSMUSG00000036196.17_tx_151"; exon_id "chr17_28903681_28903876_-"; exonnum "2"; txlen "2787";
chr17	ENSEMBL_gcm37	exon	28903681	28903876	0.0274452156489531	-	.	gene_id "ENSMUSG00000036196.17"; transcript_id "ENSMUSG00000036196.17_tx_152"; exon_id "chr17_28903681_28903876_-"; exonnum "2"; txlen "2952";
chr17	ENSEMBL_gcm37	exon	28903681	28903876	0.026575162031258	-	.	gene_id "ENSMUSG00000036196.17"; transcript_id "ENSMUSG00000036196.17_tx_153"; exon_id "chr17_28903681_28903876_-"; exonnum "3"; txlen "3380";
chr17	ENSEMBL_gcm37	exon	28903681	28903876	0.0261294060096098	-	.	gene_id "ENSMUSG00000036196.17"; transcript_id "ENSMUSG00000036196.17_tx_154"; exon_id "chr17_28903681_28903876_-"; exonnum "3"; txlen "2136";
chr17	ENSEMBL_gcm37	exon	28903681	28903876	0.0261294060096098	-	.	gene_id "ENSMUSG00000036196.17"; transcript_id "ENSMUSG00000036196.17_tx_155"; exon_id "chr17_28903681_28903876_-"; exonnum "3"; txlen "2206";
chr17	ENSEMBL_gcm37	exon	28903681	28903876	0.0261294060096098	-	.	gene_id "ENSMUSG00000036196.17"; transcript_id "ENSMUSG00000036196.17_tx_156"; exon_id "chr17_28903681_28903876_-"; exonnum "3"; txlen "2398";
chr17	ENSEMBL_gcm37	exon	28903681	28903876	0.361481422770636	-	.	gene_id "ENSMUSG00000036196.17"; transcript_id "ENSMUSG00000036196.17_tx_16"; exon_id "chr17_28903681_28903876_-"; exonnum "3"; txlen "3593";
chr17	ENSEMBL_gcm37	exon	28903681	28903876	0.3592605682691	-	.	gene_id "ENSMUSG00000036196.17"; transcript_id "ENSMUSG00000036196.17_tx_17"; exon_id "chr17_28903681_28903876_-"; exonnum "3"; txlen "3513";
chr17	ENSEMBL_gcm37	exon	28903681	28903876	0.0260406466961417	-	.	gene_id "ENSMUSG00000036196.17"; transcript_id "ENSMUSG00000036196.17_tx_175"; exon_id "chr17_28903681_28903876_-"; exonnum "3"; txlen "3060";
chr17	ENSEMBL_gcm37	exon	28903681	28903876	0.354097296985705	-	.	gene_id "ENSMUSG00000036196.17"; transcript_id "ENSMUSG00000036196.17_tx_18"; exon_id "chr17_28903681_28903876_-"; exonnum "3"; txlen "3401";
chr17	ENSEMBL_gcm37	exon	28903681	28903876	0.0236032355854272	-	.	gene_id "ENSMUSG00000036196.17"; transcript_id "ENSMUSG00000036196.17_tx_183"; exon_id "chr17_28903681_28903876_-"; exonnum "3"; txlen "2747";
chr17	ENSEMBL_gcm37	exon	28903681	28903876	0.0232632436578593	-	.	gene_id "ENSMUSG00000036196.17"; transcript_id "ENSMUSG00000036196.17_tx_184"; exon_id "chr17_28903681_28903876_-"; exonnum "3"; txlen "3822";
chr17	ENSEMBL_gcm37	exon	28903681	28903876	0.0232356179219205	-	.	gene_id "ENSMUSG00000036196.17"; transcript_id "ENSMUSG00000036196.17_tx_185"; exon_id "chr17_28903681_28903876_-"; exonnum "3"; txlen "3414";
chr17	ENSEMBL_gcm37	exon	28903681	28903876	0.321090141552696	-	.	gene_id "ENSMUSG00000036196.17"; transcript_id "ENSMUSG00000036196.17_tx_21"; exon_id "chr17_28903681_28903876_-"; exonnum "3"; txlen "3256";
chr17	ENSEMBL_gcm37	exon	28903681	28903876	0.299827867912216	-	.	gene_id "ENSMUSG00000036196.17"; transcript_id "ENSMUSG00000036196.17_tx_22"; exon_id "chr17_28903681_28903876_-"; exonnum "3"; txlen "3203";
chr17	ENSEMBL_gcm37	exon	28903681	28903876	0.297015582109076	-	.	gene_id "ENSMUSG00000036196.17"; transcript_id "ENSMUSG00000036196.17_tx_23"; exon_id "chr17_28903681_28903876_-"; exonnum "3"; txlen "3496";
chr17	ENSEMBL_gcm37	exon	28903681	28903876	0.277944722392389	-	.	gene_id "ENSMUSG00000036196.17"; transcript_id "ENSMUSG00000036196.17_tx_24"; exon_id "chr17_28903681_28903876_-"; exonnum "3"; txlen "3331";
chr17	ENSEMBL_gcm37	exon	28903681	28903876	0.277427118104794	-	.	gene_id "ENSMUSG00000036196.17"; transcript_id "ENSMUSG00000036196.17_tx_25"; exon_id "chr17_28903681_28903876_-"; exonnum "3"; txlen "3091";
chr17	ENSEMBL_gcm37	exon	28903681	28903876	0.257332357709878	-	.	gene_id "ENSMUSG00000036196.17"; transcript_id "ENSMUSG00000036196.17_tx_26"; exon_id "chr17_28903681_28903876_-"; exonnum "3"; txlen "3440";
chr17	ENSEMBL_gcm37	exon	28903681	28903876	0.254448516890899	-	.	gene_id "ENSMUSG00000036196.17"; transcript_id "ENSMUSG00000036196.17_tx_27"; exon_id "chr17_28903681_28903876_-"; exonnum "3"; txlen "3443";
chr17	ENSEMBL_gcm37	exon	28903681	28903876	0.251798985775451	-	.	gene_id "ENSMUSG00000036196.17"; transcript_id "ENSMUSG00000036196.17_tx_28"; exon_id "chr17_28903681_28903876_-"; exonnum "3"; txlen "3011";
chr17	ENSEMBL_gcm37	exon	28903681	28903876	0.243876876446463	-	.	gene_id "ENSMUSG00000036196.17"; transcript_id "ENSMUSG00000036196.17_tx_29"; exon_id "chr17_28903681_28903876_-"; exonnum "3"; txlen "3251";
chr17	ENSEMBL_gcm37	exon	28903681	28903876	0.697135926214663	-	.	gene_id "ENSMUSG00000036196.17"; transcript_id "ENSMUSG00000036196.17_tx_3"; exon_id "chr17_28903681_28903876_-"; exonnum "3"; txlen "3588";
chr17	ENSEMBL_gcm37	exon	28903681	28903876	0.229612623929443	-	.	gene_id "ENSMUSG00000036196.17"; transcript_id "ENSMUSG00000036196.17_tx_30"; exon_id "chr17_28903681_28903876_-"; exonnum "3"; txlen "3680";
chr17	ENSEMBL_gcm37	exon	28903681	28903876	0.216831794807578	-	.	gene_id "ENSMUSG00000036196.17"; transcript_id "ENSMUSG00000036196.17_tx_31"; exon_id "chr17_28903681_28903876_-"; exonnum "3"; txlen "3370";
chr17	ENSEMBL_gcm37	exon	28903681	28903876	0.210648361168194	-	.	gene_id "ENSMUSG00000036196.17"; transcript_id "ENSMUSG00000036196.17_tx_32"; exon_id "chr17_28903681_28903876_-"; exonnum "3"; txlen "3181";
chr17	ENSEMBL_gcm37	exon	28903681	28903876	0.207814901552212	-	.	gene_id "ENSMUSG00000036196.17"; transcript_id "ENSMUSG00000036196.17_tx_33"; exon_id "chr17_28903681_28903876_-"; exonnum "3"; txlen "3275";
chr17	ENSEMBL_gcm37	exon	28903681	28903876	0.200525883667122	-	.	gene_id "ENSMUSG00000036196.17"; transcript_id "ENSMUSG00000036196.17_tx_34"; exon_id "chr17_28903681_28903876_-"; exonnum "3"; txlen "3610";
chr17	ENSEMBL_gcm37	exon	28903681	28903876	0.194423607620778	-	.	gene_id "ENSMUSG00000036196.17"; transcript_id "ENSMUSG00000036196.17_tx_36"; exon_id "chr17_28903681_28903876_-"; exonnum "3"; txlen "3515";
chr17	ENSEMBL_gcm37	exon	28903681	28903876	0.184331551115302	-	.	gene_id "ENSMUSG00000036196.17"; transcript_id "ENSMUSG00000036196.17_tx_37"; exon_id "chr17_28903681_28903876_-"; exonnum "3"; txlen "2941";
chr17	ENSEMBL_gcm37	exon	28903681	28903876	0.172249521078563	-	.	gene_id "ENSMUSG00000036196.17"; transcript_id "ENSMUSG00000036196.17_tx_38"; exon_id "chr17_28903681_28903876_-"; exonnum "3"; txlen "3877";
chr17	ENSEMBL_gcm37	exon	28903681	28903876	0.680298250036106	-	.	gene_id "ENSMUSG00000036196.17"; transcript_id "ENSMUSG00000036196.17_tx_4"; exon_id "chr17_28903681_28903876_-"; exonnum "3"; txlen "3828";
chr17	ENSEMBL_gcm37	exon	28903681	28903876	0.155026162360852	-	.	gene_id "ENSMUSG00000036196.17"; transcript_id "ENSMUSG00000036196.17_tx_41"; exon_id "chr17_28903681_28903876_-"; exonnum "3"; txlen "3445";
chr17	ENSEMBL_gcm37	exon	28903681	28903876	0.146579101688639	-	.	gene_id "ENSMUSG00000036196.17"; transcript_id "ENSMUSG00000036196.17_tx_42"; exon_id "chr17_28903681_28903876_-"; exonnum "3"; txlen "3205";
chr17	ENSEMBL_gcm37	exon	28903681	28903876	0.136978010986873	-	.	gene_id "ENSMUSG00000036196.17"; transcript_id "ENSMUSG00000036196.17_tx_43"; exon_id "chr17_28903681_28903876_-"; exonnum "3"; txlen "3365";
chr17	ENSEMBL_gcm37	exon	28903681	28903876	0.126973697978334	-	.	gene_id "ENSMUSG00000036196.17"; transcript_id "ENSMUSG00000036196.17_tx_47"; exon_id "chr17_28903681_28903876_-"; exonnum "3"; txlen "3125";
chr17	ENSEMBL_gcm37	exon	28903681	28903876	0.609349465559968	-	.	gene_id "ENSMUSG00000036196.17"; transcript_id "ENSMUSG00000036196.17_tx_5"; exon_id "chr17_28903681_28903876_-"; exonnum "3"; txlen "3423";
chr17	ENSEMBL_gcm37	exon	28903681	28903876	0.119893122309367	-	.	gene_id "ENSMUSG00000036196.17"; transcript_id "ENSMUSG00000036196.17_tx_50"; exon_id "chr17_28903681_28903876_-"; exonnum "3"; txlen "3637";
chr17	ENSEMBL_gcm37	exon	28903681	28903876	0.109362138438781	-	.	gene_id "ENSMUSG00000036196.17"; transcript_id "ENSMUSG00000036196.17_tx_51"; exon_id "chr17_28903681_28903876_-"; exonnum "3"; txlen "3712";
chr17	ENSEMBL_gcm37	exon	28903681	28903876	0.10687334675692	-	.	gene_id "ENSMUSG00000036196.17"; transcript_id "ENSMUSG00000036196.17_tx_53"; exon_id "chr17_28903681_28903876_-"; exonnum "3"; txlen "3472";
chr17	ENSEMBL_gcm37	exon	28903681	28903876	0.100387214747878	-	.	gene_id "ENSMUSG00000036196.17"; transcript_id "ENSMUSG00000036196.17_tx_56"; exon_id "chr17_28903681_28903876_-"; exonnum "3"; txlen "3295";
chr17	ENSEMBL_gcm37	exon	28903681	28903876	0.0987471078606203	-	.	gene_id "ENSMUSG00000036196.17"; transcript_id "ENSMUSG00000036196.17_tx_57"; exon_id "chr17_28903681_28903876_-"; exonnum "3"; txlen "3055";
chr17	ENSEMBL_gcm37	exon	28903681	28903876	0.0859271651605082	-	.	gene_id "ENSMUSG00000036196.17"; transcript_id "ENSMUSG00000036196.17_tx_58"; exon_id "chr17_28903681_28903876_-"; exonnum "3"; txlen "3729";
chr17	ENSEMBL_gcm37	exon	28903681	28903876	0.566288517205386	-	.	gene_id "ENSMUSG00000036196.17"; transcript_id "ENSMUSG00000036196.17_tx_6"; exon_id "chr17_28903681_28903876_-"; exonnum "3"; txlen "3663";
chr17	ENSEMBL_gcm37	exon	28903681	28903876	0.080047919116872	-	.	gene_id "ENSMUSG00000036196.17"; transcript_id "ENSMUSG00000036196.17_tx_60"; exon_id "chr17_28903681_28903876_-"; exonnum "3"; txlen "3807";
chr17	ENSEMBL_gcm37	exon	28903681	28903876	0.0773888798701645	-	.	gene_id "ENSMUSG00000036196.17"; transcript_id "ENSMUSG00000036196.17_tx_62"; exon_id "chr17_28903681_28903876_-"; exonnum "3"; txlen "3615";
chr17	ENSEMBL_gcm37	exon	28903681	28903876	0.0773888798701645	-	.	gene_id "ENSMUSG00000036196.17"; transcript_id "ENSMUSG00000036196.17_tx_63"; exon_id "chr17_28903681_28903876_-"; exonnum "3"; txlen "3375";
chr17	ENSEMBL_gcm37	exon	28903681	28903876	0.0755647597566415	-	.	gene_id "ENSMUSG00000036196.17"; transcript_id "ENSMUSG00000036196.17_tx_64"; exon_id "chr17_28903681_28903876_-"; exonnum "3"; txlen "3450";
chr17	ENSEMBL_gcm37	exon	28903681	28903876	0.0693637026529486	-	.	gene_id "ENSMUSG00000036196.17"; transcript_id "ENSMUSG00000036196.17_tx_68"; exon_id "chr17_28903681_28903876_-"; exonnum "3"; txlen "3045";
chr17	ENSEMBL_gcm37	exon	28903681	28903876	0.0693637026529486	-	.	gene_id "ENSMUSG00000036196.17"; transcript_id "ENSMUSG00000036196.17_tx_69"; exon_id "chr17_28903681_28903876_-"; exonnum "3"; txlen "3210";
chr17	ENSEMBL_gcm37	exon	28903681	28903876	0.0689194371225083	-	.	gene_id "ENSMUSG00000036196.17"; transcript_id "ENSMUSG00000036196.17_tx_70"; exon_id "chr17_28903681_28903876_-"; exonnum "3"; txlen "3489";
chr17	ENSEMBL_gcm37	exon	28903681	28903876	0.0684964014048341	-	.	gene_id "ENSMUSG00000036196.17"; transcript_id "ENSMUSG00000036196.17_tx_71"; exon_id "chr17_28903681_28903876_-"; exonnum "3"; txlen "3567";
chr17	ENSEMBL_gcm37	exon	28903681	28903876	0.0663175521217909	-	.	gene_id "ENSMUSG00000036196.17"; transcript_id "ENSMUSG00000036196.17_tx_72"; exon_id "chr17_28903681_28903876_-"; exonnum "3"; txlen "2783";
chr17	ENSEMBL_gcm37	exon	28903681	28903876	0.0663175521217909	-	.	gene_id "ENSMUSG00000036196.17"; transcript_id "ENSMUSG00000036196.17_tx_73"; exon_id "chr17_28903681_28903876_-"; exonnum "3"; txlen "2948";
chr17	ENSEMBL_gcm37	exon	28903681	28903876	0.0645649139653609	-	.	gene_id "ENSMUSG00000036196.17"; transcript_id "ENSMUSG00000036196.17_tx_76"; exon_id "chr17_28903681_28903876_-"; exonnum "3"; txlen "3562";
chr17	ENSEMBL_gcm37	exon	28903681	28903876	0.0644811241223552	-	.	gene_id "ENSMUSG00000036196.17"; transcript_id "ENSMUSG00000036196.17_tx_78"; exon_id "chr17_28903681_28903876_-"; exonnum "3"; txlen "2895";
chr17	ENSEMBL_gcm37	exon	28903681	28903876	0.0642289654372327	-	.	gene_id "ENSMUSG00000036196.17"; transcript_id "ENSMUSG00000036196.17_tx_79"; exon_id "chr17_28903681_28903876_-"; exonnum "3"; txlen "2633";
chr17	ENSEMBL_gcm37	exon	28903681	28903876	0.0640132420446036	-	.	gene_id "ENSMUSG00000036196.17"; transcript_id "ENSMUSG00000036196.17_tx_80"; exon_id "chr17_28903681_28903876_-"; exonnum "3"; txlen "3210";
chr17	ENSEMBL_gcm37	exon	28903681	28903876	0.0631279421094181	-	.	gene_id "ENSMUSG00000036196.17"; transcript_id "ENSMUSG00000036196.17_tx_81"; exon_id "chr17_28903681_28903876_-"; exonnum "3"; txlen "2878";
chr17	ENSEMBL_gcm37	exon	28903681	28903876	0.0593771911429337	-	.	gene_id "ENSMUSG00000036196.17"; transcript_id "ENSMUSG00000036196.17_tx_86"; exon_id "chr17_28903681_28903876_-"; exonnum "3"; txlen "2783";
chr17	ENSEMBL_gcm37	exon	28903681	28903876	0.057780919435595	-	.	gene_id "ENSMUSG00000036196.17"; transcript_id "ENSMUSG00000036196.17_tx_87"; exon_id "chr17_28903681_28903876_-"; exonnum "3"; txlen "2975";
chr17	ENSEMBL_gcm37	exon	28903681	28903876	0.057780919435595	-	.	gene_id "ENSMUSG00000036196.17"; transcript_id "ENSMUSG00000036196.17_tx_88"; exon_id "chr17_28903681_28903876_-"; exonnum "3"; txlen "3140";
chr17	ENSEMBL_gcm37	exon	28903681	28903876	0.0572880695500403	-	.	gene_id "ENSMUSG00000036196.17"; transcript_id "ENSMUSG00000036196.17_tx_89"; exon_id "chr17_28903681_28903876_-"; exonnum "3"; txlen "2618";
chr17	ENSEMBL_gcm37	exon	28903681	28903876	0.438451250164211	-	.	gene_id "ENSMUSG00000036196.17"; transcript_id "ENSMUSG00000036196.17_tx_9"; exon_id "chr17_28903681_28903876_-"; exonnum "3"; txlen "3518";
chr17	ENSEMBL_gcm37	exon	28903681	28903876	0.0538429187444663	-	.	gene_id "ENSMUSG00000036196.17"; transcript_id "ENSMUSG00000036196.17_tx_91"; exon_id "chr17_28903681_28903876_-"; exonnum "3"; txlen "3642";
chr17	ENSEMBL_gcm37	exon	28903681	28903876	0.0514353007486932	-	.	gene_id "ENSMUSG00000036196.17"; transcript_id "ENSMUSG00000036196.17_tx_92"; exon_id "chr17_28903681_28903876_-"; exonnum "3"; txlen "3564";
chr17	ENSEMBL_gcm37	exon	28903681	28903876	0.0511599795442198	-	.	gene_id "ENSMUSG00000036196.17"; transcript_id "ENSMUSG00000036196.17_tx_93"; exon_id "chr17_28903681_28903876_-"; exonnum "3"; txlen "2521";
chr17	ENSEMBL_gcm37	exon	28903681	28903876	0.0490297729303547	-	.	gene_id "ENSMUSG00000036196.17"; transcript_id "ENSMUSG00000036196.17_tx_95"; exon_id "chr17_28903681_28903876_-"; exonnum "3"; txlen "3625";
chr17	ENSEMBL_gcm37	exon	28903681	28903876	0.0480654572135349	-	.	gene_id "ENSMUSG00000036196.17"; transcript_id "ENSMUSG00000036196.17_tx_96"; exon_id "chr17_28903681_28903876_-"; exonnum "3"; txlen "3322";
chr17	ENSEMBL_gcm37	exon	28903681	28903876	0.0473379860128038	-	.	gene_id "ENSMUSG00000036196.17"; transcript_id "ENSMUSG00000036196.17_tx_99"; exon_id "chr17_28903681_28903876_-"; exonnum "3"; txlen "2825";
chr17	HAVANA	start_codon	28903860	28903862	0	-	0	gene_id "ENSMUSG00000036196.17"; transcript_id "ENSMUST00000114764.8"; gene_type "protein_coding"; gene_name "Slc26a8"; transcript_type "protein_coding"; transcript_name "Slc26a8-201"; exon_number 2; exon_id "ENSMUSE00001242919.2"; level 2; protein_id "ENSMUSP00000110412.2"; transcript_support_level "5"; mgi_id "MGI:2385046"; tag "not_organism_supported"; tag "basic"; tag "Ensembl_canonical"; tag "GENCODE_Primary"; tag "appris_principal_1"; tag "CCDS"; ccdsid "CCDS70779.1"; havana_gene "OTTMUSG00000024246.1"; havana_transcript "OTTMUST00000059341.1";
chr17	HAVANA	start_codon	28903860	28903862	0	-	0	gene_id "ENSMUSG00000036196.17"; transcript_id "ENSMUST00000233249.2"; gene_type "protein_coding"; gene_name "Slc26a8"; transcript_type "protein_coding"; transcript_name "Slc26a8-205"; exon_number 2; exon_id "ENSMUSE00001247982.3"; level 2; protein_id "ENSMUSP00000156769.2"; mgi_id "MGI:2385046"; tag "not_organism_supported"; tag "basic"; havana_gene "OTTMUSG00000024246.1"; havana_transcript "OTTMUST00000175286.1";
chr17	HAVANA	start_codon	28903860	28903862	0	-	0	gene_id "ENSMUSG00000036196.17"; transcript_id "ENSMUST00000145224.2"; gene_type "protein_coding"; gene_name "Slc26a8"; transcript_type "protein_coding"; transcript_name "Slc26a8-202"; exon_number 2; exon_id "ENSMUSE00001242919.2"; level 2; protein_id "ENSMUSP00000156853.2"; transcript_support_level "2"; mgi_id "MGI:2385046"; tag "basic"; havana_gene "OTTMUSG00000024246.1"; havana_transcript "OTTMUST00000059340.1";
chr17	HAVANA	start_codon	28903860	28903862	0	-	0	gene_id "ENSMUSG00000036196.17"; transcript_id "ENSMUST00000233398.2"; gene_type "protein_coding"; gene_name "Slc26a8"; transcript_type "protein_coding"; transcript_name "Slc26a8-206"; exon_number 2; exon_id "ENSMUSE00001242919.2"; level 2; protein_id "ENSMUSP00000156774.2"; mgi_id "MGI:2385046"; tag "RNA_Seq_supported_only"; tag "basic"; havana_gene "OTTMUSG00000024246.1"; havana_transcript "OTTMUST00000175287.1";
chr17	HAVANA	start_codon	28903860	28903862	0	-	0	gene_id "ENSMUSG00000036196.17"; transcript_id "ENSMUST00000233903.2"; gene_type "protein_coding"; gene_name "Slc26a8"; transcript_type "nonsense_mediated_decay"; transcript_name "Slc26a8-208"; exon_number 2; exon_id "ENSMUSE00001242919.2"; level 2; protein_id "ENSMUSP00000156642.2"; mgi_id "MGI:2385046"; havana_gene "OTTMUSG00000024246.1"; havana_transcript "OTTMUST00000175289.1";
chr17	HAVANA	UTR	28903863	28903867	0	-	.	gene_id "ENSMUSG00000036196.17"; transcript_id "ENSMUST00000233249.2"; gene_type "protein_coding"; gene_name "Slc26a8"; transcript_type "protein_coding"; transcript_name "Slc26a8-205"; exon_number 2; exon_id "ENSMUSE00001247982.3"; level 2; protein_id "ENSMUSP00000156769.2"; mgi_id "MGI:2385046"; tag "not_organism_supported"; tag "basic"; havana_gene "OTTMUSG00000024246.1"; havana_transcript "OTTMUST00000175286.1";
chr17	HAVANA	UTR	28903863	28903876	0	-	.	gene_id "ENSMUSG00000036196.17"; transcript_id "ENSMUST00000114764.8"; gene_type "protein_coding"; gene_name "Slc26a8"; transcript_type "protein_coding"; transcript_name "Slc26a8-201"; exon_number 2; exon_id "ENSMUSE00001242919.2"; level 2; protein_id "ENSMUSP00000110412.2"; transcript_support_level "5"; mgi_id "MGI:2385046"; tag "not_organism_supported"; tag "basic"; tag "Ensembl_canonical"; tag "GENCODE_Primary"; tag "appris_principal_1"; tag "CCDS"; ccdsid "CCDS70779.1"; havana_gene "OTTMUSG00000024246.1"; havana_transcript "OTTMUST00000059341.1";
chr17	HAVANA	UTR	28903863	28903876	0	-	.	gene_id "ENSMUSG00000036196.17"; transcript_id "ENSMUST00000145224.2"; gene_type "protein_coding"; gene_name "Slc26a8"; transcript_type "protein_coding"; transcript_name "Slc26a8-202"; exon_number 2; exon_id "ENSMUSE00001242919.2"; level 2; protein_id "ENSMUSP00000156853.2"; transcript_support_level "2"; mgi_id "MGI:2385046"; tag "basic"; havana_gene "OTTMUSG00000024246.1"; havana_transcript "OTTMUST00000059340.1";
chr17	HAVANA	UTR	28903863	28903876	0	-	.	gene_id "ENSMUSG00000036196.17"; transcript_id "ENSMUST00000233398.2"; gene_type "protein_coding"; gene_name "Slc26a8"; transcript_type "protein_coding"; transcript_name "Slc26a8-206"; exon_number 2; exon_id "ENSMUSE00001242919.2"; level 2; protein_id "ENSMUSP00000156774.2"; mgi_id "MGI:2385046"; tag "RNA_Seq_supported_only"; tag "basic"; havana_gene "OTTMUSG00000024246.1"; havana_transcript "OTTMUST00000175287.1";
chr17	HAVANA	UTR	28903863	28903876	0	-	.	gene_id "ENSMUSG00000036196.17"; transcript_id "ENSMUST00000233903.2"; gene_type "protein_coding"; gene_name "Slc26a8"; transcript_type "nonsense_mediated_decay"; transcript_name "Slc26a8-208"; exon_number 2; exon_id "ENSMUSE00001242919.2"; level 2; protein_id "ENSMUSP00000156642.2"; mgi_id "MGI:2385046"; havana_gene "OTTMUSG00000024246.1"; havana_transcript "OTTMUST00000175289.1";
chr17	HAVANA	exon	28908283	28908499	0	-	.	gene_id "ENSMUSG00000036196.17"; transcript_id "ENSMUST00000233213.2"; gene_type "protein_coding"; gene_name "Slc26a8"; transcript_type "protein_coding_CDS_not_defined"; transcript_name "Slc26a8-204"; exon_number 2; exon_id "ENSMUSE00001448112.2"; level 2; mgi_id "MGI:2385046"; havana_gene "OTTMUSG00000024246.1"; havana_transcript "OTTMUST00000175290.1";
chr17	ENSEMBL_gcm37	exon	28908283	28908499	0.907838601229539	-	.	gene_id "ENSMUSG00000036196.17"; transcript_id "ENSMUSG00000036196.17_tx_2"; exon_id "chr17_28908283_28908499_-"; exonnum "3"; txlen "651";
chr17	ENSEMBL_gcm37	exon	28908283	28908499	0.195390200871106	-	.	gene_id "ENSMUSG00000036196.17"; transcript_id "ENSMUSG00000036196.17_tx_35"; exon_id "chr17_28908283_28908499_-"; exonnum "3"; txlen "700";
chr17	HAVANA	transcript	28908283	28909207	0	-	.	gene_id "ENSMUSG00000036196.17"; transcript_id "ENSMUST00000233213.2"; gene_type "protein_coding"; gene_name "Slc26a8"; transcript_type "protein_coding_CDS_not_defined"; transcript_name "Slc26a8-204"; level 2; mgi_id "MGI:2385046"; havana_gene "OTTMUSG00000024246.1"; havana_transcript "OTTMUST00000175290.1";
chr17	HAVANA	exon	28908691	28908763	0	-	.	gene_id "ENSMUSG00000036196.17"; transcript_id "ENSMUST00000233903.2"; gene_type "protein_coding"; gene_name "Slc26a8"; transcript_type "nonsense_mediated_decay"; transcript_name "Slc26a8-208"; exon_number 1; exon_id "ENSMUSE00001449839.2"; level 2; protein_id "ENSMUSP00000156642.2"; mgi_id "MGI:2385046"; havana_gene "OTTMUSG00000024246.1"; havana_transcript "OTTMUST00000175289.1";
chr17	HAVANA	UTR	28908691	28908763	0	-	.	gene_id "ENSMUSG00000036196.17"; transcript_id "ENSMUST00000233903.2"; gene_type "protein_coding"; gene_name "Slc26a8"; transcript_type "nonsense_mediated_decay"; transcript_name "Slc26a8-208"; exon_number 1; exon_id "ENSMUSE00001449839.2"; level 2; protein_id "ENSMUSP00000156642.2"; mgi_id "MGI:2385046"; havana_gene "OTTMUSG00000024246.1"; havana_transcript "OTTMUST00000175289.1";
chr17	HAVANA	exon	28908691	28908769	0	-	.	gene_id "ENSMUSG00000036196.17"; transcript_id "ENSMUST00000233398.2"; gene_type "protein_coding"; gene_name "Slc26a8"; transcript_type "protein_coding"; transcript_name "Slc26a8-206"; exon_number 1; exon_id "ENSMUSE00001448127.2"; level 2; protein_id "ENSMUSP00000156774.2"; mgi_id "MGI:2385046"; tag "RNA_Seq_supported_only"; tag "basic"; havana_gene "OTTMUSG00000024246.1"; havana_transcript "OTTMUST00000175287.1";
chr17	HAVANA	UTR	28908691	28908769	0	-	.	gene_id "ENSMUSG00000036196.17"; transcript_id "ENSMUST00000233398.2"; gene_type "protein_coding"; gene_name "Slc26a8"; transcript_type "protein_coding"; transcript_name "Slc26a8-206"; exon_number 1; exon_id "ENSMUSE00001448127.2"; level 2; protein_id "ENSMUSP00000156774.2"; mgi_id "MGI:2385046"; tag "RNA_Seq_supported_only"; tag "basic"; havana_gene "OTTMUSG00000024246.1"; havana_transcript "OTTMUST00000175287.1";
chr17	sragcm37_mid	exon	28908691	28908898	4.28625954287583	-	.	gene_id "ENSMUSG00000036196.17"; transcript_id "ENSMUSG00000036196.17_tx_1"; exon_id "chr17_28908691_28908898_-"; exonnum "1"; txlen "3406";
chr17	sragcm37_mid	exon	28908691	28908898	0.411810375647838	-	.	gene_id "ENSMUSG00000036196.17"; transcript_id "ENSMUSG00000036196.17_tx_10"; exon_id "chr17_28908691_28908898_-"; exonnum "2"; txlen "3273";
chr17	sragcm37_mid	exon	28908691	28908898	0.0459657279274444	-	.	gene_id "ENSMUSG00000036196.17"; transcript_id "ENSMUSG00000036196.17_tx_100"; exon_id "chr17_28908691_28908898_-"; exonnum "2"; txlen "3460";
chr17	sragcm37_mid	exon	28908691	28908898	0.0450318895383992	-	.	gene_id "ENSMUSG00000036196.17"; transcript_id "ENSMUSG00000036196.17_tx_101"; exon_id "chr17_28908691_28908898_-"; exonnum "2"; txlen "2468";
chr17	sragcm37_mid	exon	28908691	28908898	0.0442393356480023	-	.	gene_id "ENSMUSG00000036196.17"; transcript_id "ENSMUSG00000036196.17_tx_102"; exon_id "chr17_28908691_28908898_-"; exonnum "1"; txlen "2361";
chr17	sragcm37_mid	exon	28908691	28908898	0.0434587820159723	-	.	gene_id "ENSMUSG00000036196.17"; transcript_id "ENSMUSG00000036196.17_tx_103"; exon_id "chr17_28908691_28908898_-"; exonnum "2"; txlen "3555";
chr17	sragcm37_mid	exon	28908691	28908898	0.0398376379216238	-	.	gene_id "ENSMUSG00000036196.17"; transcript_id "ENSMUSG00000036196.17_tx_105"; exon_id "chr17_28908691_28908898_-"; exonnum "2"; txlen "3511";
chr17	sragcm37_mid	exon	28908691	28908898	0.0392729803832594	-	.	gene_id "ENSMUSG00000036196.17"; transcript_id "ENSMUSG00000036196.17_tx_106"; exon_id "chr17_28908691_28908898_-"; exonnum "2"; txlen "3324";
chr17	sragcm37_mid	exon	28908691	28908898	0.0389724634896853	-	.	gene_id "ENSMUSG00000036196.17"; transcript_id "ENSMUSG00000036196.17_tx_107"; exon_id "chr17_28908691_28908898_-"; exonnum "2"; txlen "3773";
chr17	sragcm37_mid	exon	28908691	28908898	0.0387304508848162	-	.	gene_id "ENSMUSG00000036196.17"; transcript_id "ENSMUSG00000036196.17_tx_108"; exon_id "chr17_28908691_28908898_-"; exonnum "2"; txlen "2897";
chr17	sragcm37_mid	exon	28908691	28908898	0.0387304508848162	-	.	gene_id "ENSMUSG00000036196.17"; transcript_id "ENSMUSG00000036196.17_tx_109"; exon_id "chr17_28908691_28908898_-"; exonnum "2"; txlen "3062";
chr17	sragcm37_mid	exon	28908691	28908898	0.39461442256838	-	.	gene_id "ENSMUSG00000036196.17"; transcript_id "ENSMUSG00000036196.17_tx_11"; exon_id "chr17_28908691_28908898_-"; exonnum "2"; txlen "3326";
chr17	sragcm37_mid	exon	28908691	28908898	0.0387304508848162	-	.	gene_id "ENSMUSG00000036196.17"; transcript_id "ENSMUSG00000036196.17_tx_110"; exon_id "chr17_28908691_28908898_-"; exonnum "2"; txlen "2992";
chr17	sragcm37_mid	exon	28908691	28908898	0.0382493841487787	-	.	gene_id "ENSMUSG00000036196.17"; transcript_id "ENSMUSG00000036196.17_tx_111"; exon_id "chr17_28908691_28908898_-"; exonnum "2"; txlen "2713";
chr17	sragcm37_mid	exon	28908691	28908898	0.0373434619926403	-	.	gene_id "ENSMUSG00000036196.17"; transcript_id "ENSMUSG00000036196.17_tx_112"; exon_id "chr17_28908691_28908898_-"; exonnum "2"; txlen "3402";
chr17	sragcm37_mid	exon	28908691	28908898	0.035908418486775	-	.	gene_id "ENSMUSG00000036196.17"; transcript_id "ENSMUSG00000036196.17_tx_113"; exon_id "chr17_28908691_28908898_-"; exonnum "2"; txlen "3608";
chr17	sragcm37_mid	exon	28908691	28908898	0.0358786401097789	-	.	gene_id "ENSMUSG00000036196.17"; transcript_id "ENSMUSG00000036196.17_tx_114"; exon_id "chr17_28908691_28908898_-"; exonnum "2"; txlen "2548";
chr17	sragcm37_mid	exon	28908691	28908898	0.0358786401097789	-	.	gene_id "ENSMUSG00000036196.17"; transcript_id "ENSMUSG00000036196.17_tx_115"; exon_id "chr17_28908691_28908898_-"; exonnum "2"; txlen "2713";
chr17	sragcm37_mid	exon	28908691	28908898	0.0337095479158032	-	.	gene_id "ENSMUSG00000036196.17"; transcript_id "ENSMUSG00000036196.17_tx_116"; exon_id "chr17_28908691_28908898_-"; exonnum "2"; txlen "3276";
chr17	sragcm37_mid	exon	28908691	28908898	0.0337095479158032	-	.	gene_id "ENSMUSG00000036196.17"; transcript_id "ENSMUSG00000036196.17_tx_117"; exon_id "chr17_28908691_28908898_-"; exonnum "2"; txlen "3441";
chr17	sragcm37_mid	exon	28908691	28908898	0.0337095479158032	-	.	gene_id "ENSMUSG00000036196.17"; transcript_id "ENSMUSG00000036196.17_tx_118"; exon_id "chr17_28908691_28908898_-"; exonnum "2"; txlen "3346";
chr17	sragcm37_mid	exon	28908691	28908898	0.0337095479158032	-	.	gene_id "ENSMUSG00000036196.17"; transcript_id "ENSMUSG00000036196.17_tx_119"; exon_id "chr17_28908691_28908898_-"; exonnum "2"; txlen "3390";
chr17	sragcm37_mid	exon	28908691	28908898	0.386677587163543	-	.	gene_id "ENSMUSG00000036196.17"; transcript_id "ENSMUSG00000036196.17_tx_12"; exon_id "chr17_28908691_28908898_-"; exonnum "2"; txlen "3161";
chr17	sragcm37_mid	exon	28908691	28908898	0.0337064961167254	-	.	gene_id "ENSMUSG00000036196.17"; transcript_id "ENSMUSG00000036196.17_tx_120"; exon_id "chr17_28908691_28908898_-"; exonnum "1"; txlen "2948";
chr17	sragcm37_mid	exon	28908691	28908898	0.0334014725753029	-	.	gene_id "ENSMUSG00000036196.17"; transcript_id "ENSMUSG00000036196.17_tx_121"; exon_id "chr17_28908691_28908898_-"; exonnum "2"; txlen "3703";
chr17	sragcm37_mid	exon	28908691	28908898	0.0334014725753029	-	.	gene_id "ENSMUSG00000036196.17"; transcript_id "ENSMUSG00000036196.17_tx_122"; exon_id "chr17_28908691_28908898_-"; exonnum "2"; txlen "3538";
chr17	sragcm37_mid	exon	28908691	28908898	0.0327824013715892	-	.	gene_id "ENSMUSG00000036196.17"; transcript_id "ENSMUSG00000036196.17_tx_123"; exon_id "chr17_28908691_28908898_-"; exonnum "2"; txlen "3300";
chr17	sragcm37_mid	exon	28908691	28908898	0.0326511933478543	-	.	gene_id "ENSMUSG00000036196.17"; transcript_id "ENSMUSG00000036196.17_tx_124"; exon_id "chr17_28908691_28908898_-"; exonnum "1"; txlen "3104";
chr17	sragcm37_mid	exon	28908691	28908898	0.0326511933478543	-	.	gene_id "ENSMUSG00000036196.17"; transcript_id "ENSMUSG00000036196.17_tx_125"; exon_id "chr17_28908691_28908898_-"; exonnum "1"; txlen "3269";
chr17	sragcm37_mid	exon	28908691	28908898	0.0326511933478543	-	.	gene_id "ENSMUSG00000036196.17"; transcript_id "ENSMUSG00000036196.17_tx_126"; exon_id "chr17_28908691_28908898_-"; exonnum "1"; txlen "2908";
chr17	sragcm37_mid	exon	28908691	28908898	0.0326511933478543	-	.	gene_id "ENSMUSG00000036196.17"; transcript_id "ENSMUSG00000036196.17_tx_127"; exon_id "chr17_28908691_28908898_-"; exonnum "1"; txlen "3344";
chr17	sragcm37_mid	exon	28908691	28908898	0.0326511933478543	-	.	gene_id "ENSMUSG00000036196.17"; transcript_id "ENSMUSG00000036196.17_tx_128"; exon_id "chr17_28908691_28908898_-"; exonnum "1"; txlen "3509";
chr17	sragcm37_mid	exon	28908691	28908898	0.0326511933478543	-	.	gene_id "ENSMUSG00000036196.17"; transcript_id "ENSMUSG00000036196.17_tx_129"; exon_id "chr17_28908691_28908898_-"; exonnum "1"; txlen "3073";
chr17	sragcm37_mid	exon	28908691	28908898	0.379346698268723	-	.	gene_id "ENSMUSG00000036196.17"; transcript_id "ENSMUSG00000036196.17_tx_13"; exon_id "chr17_28908691_28908898_-"; exonnum "2"; txlen "3758";
chr17	sragcm37_mid	exon	28908691	28908898	0.0326511933478543	-	.	gene_id "ENSMUSG00000036196.17"; transcript_id "ENSMUSG00000036196.17_tx_130"; exon_id "chr17_28908691_28908898_-"; exonnum "1"; txlen "3313";
chr17	sragcm37_mid	exon	28908691	28908898	0.0326511933478543	-	.	gene_id "ENSMUSG00000036196.17"; transcript_id "ENSMUSG00000036196.17_tx_131"; exon_id "chr17_28908691_28908898_-"; exonnum "1"; txlen "3148";
chr17	sragcm37_mid	exon	28908691	28908898	0.0322574960154304	-	.	gene_id "ENSMUSG00000036196.17"; transcript_id "ENSMUSG00000036196.17_tx_132"; exon_id "chr17_28908691_28908898_-"; exonnum "2"; txlen "2286";
chr17	sragcm37_mid	exon	28908691	28908898	0.0322574960154304	-	.	gene_id "ENSMUSG00000036196.17"; transcript_id "ENSMUSG00000036196.17_tx_133"; exon_id "chr17_28908691_28908898_-"; exonnum "2"; txlen "2356";
chr17	sragcm37_mid	exon	28908691	28908898	0.0322574960154304	-	.	gene_id "ENSMUSG00000036196.17"; transcript_id "ENSMUSG00000036196.17_tx_134"; exon_id "chr17_28908691_28908898_-"; exonnum "2"; txlen "2451";
chr17	sragcm37_mid	exon	28908691	28908898	0.0316725781725914	-	.	gene_id "ENSMUSG00000036196.17"; transcript_id "ENSMUSG00000036196.17_tx_135"; exon_id "chr17_28908691_28908898_-"; exonnum "2"; txlen "2635";
chr17	sragcm37_mid	exon	28908691	28908898	0.0307644203443129	-	.	gene_id "ENSMUSG00000036196.17"; transcript_id "ENSMUSG00000036196.17_tx_136"; exon_id "chr17_28908691_28908898_-"; exonnum "1"; txlen "2943";
chr17	sragcm37_mid	exon	28908691	28908898	0.0307644203443129	-	.	gene_id "ENSMUSG00000036196.17"; transcript_id "ENSMUSG00000036196.17_tx_137"; exon_id "chr17_28908691_28908898_-"; exonnum "1"; txlen "3021";
chr17	sragcm37_mid	exon	28908691	28908898	0.0305929521530258	-	.	gene_id "ENSMUSG00000036196.17"; transcript_id "ENSMUSG00000036196.17_tx_138"; exon_id "chr17_28908691_28908898_-"; exonnum "1"; txlen "3097";
chr17	sragcm37_mid	exon	28908691	28908898	0.0305929521530258	-	.	gene_id "ENSMUSG00000036196.17"; transcript_id "ENSMUSG00000036196.17_tx_139"; exon_id "chr17_28908691_28908898_-"; exonnum "1"; txlen "3262";
chr17	sragcm37_mid	exon	28908691	28908898	0.372169552527925	-	.	gene_id "ENSMUSG00000036196.17"; transcript_id "ENSMUSG00000036196.17_tx_14"; exon_id "chr17_28908691_28908898_-"; exonnum "2"; txlen "3566";
chr17	sragcm37_mid	exon	28908691	28908898	0.0305929521530258	-	.	gene_id "ENSMUSG00000036196.17"; transcript_id "ENSMUSG00000036196.17_tx_140"; exon_id "chr17_28908691_28908898_-"; exonnum "1"; txlen "2857";
chr17	sragcm37_mid	exon	28908691	28908898	0.0305929521530258	-	.	gene_id "ENSMUSG00000036196.17"; transcript_id "ENSMUSG00000036196.17_tx_141"; exon_id "chr17_28908691_28908898_-"; exonnum "1"; txlen "3022";
chr17	sragcm37_mid	exon	28908691	28908898	0.029583456579698	-	.	gene_id "ENSMUSG00000036196.17"; transcript_id "ENSMUSG00000036196.17_tx_142"; exon_id "chr17_28908691_28908898_-"; exonnum "2"; txlen "2470";
chr17	sragcm37_mid	exon	28908691	28908898	0.0292863137020028	-	.	gene_id "ENSMUSG00000036196.17"; transcript_id "ENSMUSG00000036196.17_tx_145"; exon_id "chr17_28908691_28908898_-"; exonnum "2"; txlen "2563";
chr17	sragcm37_mid	exon	28908691	28908898	0.0282965149635553	-	.	gene_id "ENSMUSG00000036196.17"; transcript_id "ENSMUSG00000036196.17_tx_146"; exon_id "chr17_28908691_28908898_-"; exonnum "2"; txlen "3305";
chr17	sragcm37_mid	exon	28908691	28908898	0.0282965149635553	-	.	gene_id "ENSMUSG00000036196.17"; transcript_id "ENSMUSG00000036196.17_tx_147"; exon_id "chr17_28908691_28908898_-"; exonnum "2"; txlen "3545";
chr17	sragcm37_mid	exon	28908691	28908898	0.0281706600842727	-	.	gene_id "ENSMUSG00000036196.17"; transcript_id "ENSMUSG00000036196.17_tx_148"; exon_id "chr17_28908691_28908898_-"; exonnum "1"; txlen "3074";
chr17	sragcm37_mid	exon	28908691	28908898	0.0274452156489531	-	.	gene_id "ENSMUSG00000036196.17"; transcript_id "ENSMUSG00000036196.17_tx_149"; exon_id "chr17_28908691_28908898_-"; exonnum "1"; txlen "3192";
chr17	sragcm37_mid	exon	28908691	28908898	0.370941731282135	-	.	gene_id "ENSMUSG00000036196.17"; transcript_id "ENSMUSG00000036196.17_tx_15"; exon_id "chr17_28908691_28908898_-"; exonnum "2"; txlen "3353";
chr17	sragcm37_mid	exon	28908691	28908898	0.0274452156489531	-	.	gene_id "ENSMUSG00000036196.17"; transcript_id "ENSMUSG00000036196.17_tx_150"; exon_id "chr17_28908691_28908898_-"; exonnum "1"; txlen "3027";
chr17	sragcm37_mid	exon	28908691	28908898	0.0274452156489531	-	.	gene_id "ENSMUSG00000036196.17"; transcript_id "ENSMUSG00000036196.17_tx_151"; exon_id "chr17_28908691_28908898_-"; exonnum "1"; txlen "2787";
chr17	sragcm37_mid	exon	28908691	28908898	0.0274452156489531	-	.	gene_id "ENSMUSG00000036196.17"; transcript_id "ENSMUSG00000036196.17_tx_152"; exon_id "chr17_28908691_28908898_-"; exonnum "1"; txlen "2952";
chr17	sragcm37_mid	exon	28908691	28908898	0.026575162031258	-	.	gene_id "ENSMUSG00000036196.17"; transcript_id "ENSMUSG00000036196.17_tx_153"; exon_id "chr17_28908691_28908898_-"; exonnum "2"; txlen "3380";
chr17	sragcm37_mid	exon	28908691	28908898	0.0261294060096098	-	.	gene_id "ENSMUSG00000036196.17"; transcript_id "ENSMUSG00000036196.17_tx_154"; exon_id "chr17_28908691_28908898_-"; exonnum "2"; txlen "2136";
chr17	sragcm37_mid	exon	28908691	28908898	0.0261294060096098	-	.	gene_id "ENSMUSG00000036196.17"; transcript_id "ENSMUSG00000036196.17_tx_155"; exon_id "chr17_28908691_28908898_-"; exonnum "2"; txlen "2206";
chr17	sragcm37_mid	exon	28908691	28908898	0.0261294060096098	-	.	gene_id "ENSMUSG00000036196.17"; transcript_id "ENSMUSG00000036196.17_tx_156"; exon_id "chr17_28908691_28908898_-"; exonnum "2"; txlen "2398";
chr17	sragcm37_mid	exon	28908691	28908898	0.361481422770636	-	.	gene_id "ENSMUSG00000036196.17"; transcript_id "ENSMUSG00000036196.17_tx_16"; exon_id "chr17_28908691_28908898_-"; exonnum "2"; txlen "3593";
chr17	sragcm37_mid	exon	28908691	28908898	0.3592605682691	-	.	gene_id "ENSMUSG00000036196.17"; transcript_id "ENSMUSG00000036196.17_tx_17"; exon_id "chr17_28908691_28908898_-"; exonnum "2"; txlen "3513";
chr17	sragcm37_mid	exon	28908691	28908898	0.0260406466961417	-	.	gene_id "ENSMUSG00000036196.17"; transcript_id "ENSMUSG00000036196.17_tx_175"; exon_id "chr17_28908691_28908898_-"; exonnum "2"; txlen "3060";
chr17	sragcm37_mid	exon	28908691	28908898	0.354097296985705	-	.	gene_id "ENSMUSG00000036196.17"; transcript_id "ENSMUSG00000036196.17_tx_18"; exon_id "chr17_28908691_28908898_-"; exonnum "2"; txlen "3401";
chr17	sragcm37_mid	exon	28908691	28908898	0.0236032355854272	-	.	gene_id "ENSMUSG00000036196.17"; transcript_id "ENSMUSG00000036196.17_tx_183"; exon_id "chr17_28908691_28908898_-"; exonnum "2"; txlen "2747";
chr17	sragcm37_mid	exon	28908691	28908898	0.0232632436578593	-	.	gene_id "ENSMUSG00000036196.17"; transcript_id "ENSMUSG00000036196.17_tx_184"; exon_id "chr17_28908691_28908898_-"; exonnum "2"; txlen "3822";
chr17	sragcm37_mid	exon	28908691	28908898	0.0232356179219205	-	.	gene_id "ENSMUSG00000036196.17"; transcript_id "ENSMUSG00000036196.17_tx_185"; exon_id "chr17_28908691_28908898_-"; exonnum "2"; txlen "3414";
chr17	sragcm37_mid	exon	28908691	28908898	0.0232210466271373	-	.	gene_id "ENSMUSG00000036196.17"; transcript_id "ENSMUSG00000036196.17_tx_186"; exon_id "chr17_28908691_28908898_-"; exonnum "1"; txlen "2783";
chr17	sragcm37_mid	exon	28908691	28908898	0.0232210466271373	-	.	gene_id "ENSMUSG00000036196.17"; transcript_id "ENSMUSG00000036196.17_tx_187"; exon_id "chr17_28908691_28908898_-"; exonnum "1"; txlen "3023";
chr17	sragcm37_mid	exon	28908691	28908898	0.0232108871607927	-	.	gene_id "ENSMUSG00000036196.17"; transcript_id "ENSMUSG00000036196.17_tx_188"; exon_id "chr17_28908691_28908898_-"; exonnum "2"; txlen "3322";
chr17	sragcm37_mid	exon	28908691	28908898	0.0232108871607927	-	.	gene_id "ENSMUSG00000036196.17"; transcript_id "ENSMUSG00000036196.17_tx_189"; exon_id "chr17_28908691_28908898_-"; exonnum "2"; txlen "3392";
chr17	sragcm37_mid	exon	28908691	28908898	0.0232108871607927	-	.	gene_id "ENSMUSG00000036196.17"; transcript_id "ENSMUSG00000036196.17_tx_190"; exon_id "chr17_28908691_28908898_-"; exonnum "2"; txlen "3077";
chr17	sragcm37_mid	exon	28908691	28908898	0.0232108871607927	-	.	gene_id "ENSMUSG00000036196.17"; transcript_id "ENSMUSG00000036196.17_tx_191"; exon_id "chr17_28908691_28908898_-"; exonnum "2"; txlen "3007";
chr17	sragcm37_mid	exon	28908691	28908898	0.022835654044043	-	.	gene_id "ENSMUSG00000036196.17"; transcript_id "ENSMUSG00000036196.17_tx_192"; exon_id "chr17_28908691_28908898_-"; exonnum "1"; txlen "2739";
chr17	sragcm37_mid	exon	28908691	28908898	0.022835654044043	-	.	gene_id "ENSMUSG00000036196.17"; transcript_id "ENSMUSG00000036196.17_tx_193"; exon_id "chr17_28908691_28908898_-"; exonnum "1"; txlen "2589";
chr17	sragcm37_mid	exon	28908691	28908898	0.907838601229539	-	.	gene_id "ENSMUSG00000036196.17"; transcript_id "ENSMUSG00000036196.17_tx_2"; exon_id "chr17_28908691_28908898_-"; exonnum "2"; txlen "651";
chr17	sragcm37_mid	exon	28908691	28908898	0.321090141552696	-	.	gene_id "ENSMUSG00000036196.17"; transcript_id "ENSMUSG00000036196.17_tx_21"; exon_id "chr17_28908691_28908898_-"; exonnum "2"; txlen "3256";
chr17	sragcm37_mid	exon	28908691	28908898	0.299827867912216	-	.	gene_id "ENSMUSG00000036196.17"; transcript_id "ENSMUSG00000036196.17_tx_22"; exon_id "chr17_28908691_28908898_-"; exonnum "2"; txlen "3203";
chr17	sragcm37_mid	exon	28908691	28908898	0.297015582109076	-	.	gene_id "ENSMUSG00000036196.17"; transcript_id "ENSMUSG00000036196.17_tx_23"; exon_id "chr17_28908691_28908898_-"; exonnum "2"; txlen "3496";
chr17	sragcm37_mid	exon	28908691	28908898	0.277944722392389	-	.	gene_id "ENSMUSG00000036196.17"; transcript_id "ENSMUSG00000036196.17_tx_24"; exon_id "chr17_28908691_28908898_-"; exonnum "2"; txlen "3331";
chr17	sragcm37_mid	exon	28908691	28908898	0.277427118104794	-	.	gene_id "ENSMUSG00000036196.17"; transcript_id "ENSMUSG00000036196.17_tx_25"; exon_id "chr17_28908691_28908898_-"; exonnum "2"; txlen "3091";
chr17	sragcm37_mid	exon	28908691	28908898	0.257332357709878	-	.	gene_id "ENSMUSG00000036196.17"; transcript_id "ENSMUSG00000036196.17_tx_26"; exon_id "chr17_28908691_28908898_-"; exonnum "2"; txlen "3440";
chr17	sragcm37_mid	exon	28908691	28908898	0.254448516890899	-	.	gene_id "ENSMUSG00000036196.17"; transcript_id "ENSMUSG00000036196.17_tx_27"; exon_id "chr17_28908691_28908898_-"; exonnum "2"; txlen "3443";
chr17	sragcm37_mid	exon	28908691	28908898	0.251798985775451	-	.	gene_id "ENSMUSG00000036196.17"; transcript_id "ENSMUSG00000036196.17_tx_28"; exon_id "chr17_28908691_28908898_-"; exonnum "2"; txlen "3011";
chr17	sragcm37_mid	exon	28908691	28908898	0.243876876446463	-	.	gene_id "ENSMUSG00000036196.17"; transcript_id "ENSMUSG00000036196.17_tx_29"; exon_id "chr17_28908691_28908898_-"; exonnum "2"; txlen "3251";
chr17	sragcm37_mid	exon	28908691	28908898	0.697135926214663	-	.	gene_id "ENSMUSG00000036196.17"; transcript_id "ENSMUSG00000036196.17_tx_3"; exon_id "chr17_28908691_28908898_-"; exonnum "2"; txlen "3588";
chr17	sragcm37_mid	exon	28908691	28908898	0.229612623929443	-	.	gene_id "ENSMUSG00000036196.17"; transcript_id "ENSMUSG00000036196.17_tx_30"; exon_id "chr17_28908691_28908898_-"; exonnum "2"; txlen "3680";
chr17	sragcm37_mid	exon	28908691	28908898	0.216831794807578	-	.	gene_id "ENSMUSG00000036196.17"; transcript_id "ENSMUSG00000036196.17_tx_31"; exon_id "chr17_28908691_28908898_-"; exonnum "2"; txlen "3370";
chr17	sragcm37_mid	exon	28908691	28908898	0.210648361168194	-	.	gene_id "ENSMUSG00000036196.17"; transcript_id "ENSMUSG00000036196.17_tx_32"; exon_id "chr17_28908691_28908898_-"; exonnum "2"; txlen "3181";
chr17	sragcm37_mid	exon	28908691	28908898	0.207814901552212	-	.	gene_id "ENSMUSG00000036196.17"; transcript_id "ENSMUSG00000036196.17_tx_33"; exon_id "chr17_28908691_28908898_-"; exonnum "2"; txlen "3275";
chr17	sragcm37_mid	exon	28908691	28908898	0.200525883667122	-	.	gene_id "ENSMUSG00000036196.17"; transcript_id "ENSMUSG00000036196.17_tx_34"; exon_id "chr17_28908691_28908898_-"; exonnum "2"; txlen "3610";
chr17	sragcm37_mid	exon	28908691	28908898	0.195390200871106	-	.	gene_id "ENSMUSG00000036196.17"; transcript_id "ENSMUSG00000036196.17_tx_35"; exon_id "chr17_28908691_28908898_-"; exonnum "2"; txlen "700";
chr17	sragcm37_mid	exon	28908691	28908898	0.194423607620778	-	.	gene_id "ENSMUSG00000036196.17"; transcript_id "ENSMUSG00000036196.17_tx_36"; exon_id "chr17_28908691_28908898_-"; exonnum "2"; txlen "3515";
chr17	sragcm37_mid	exon	28908691	28908898	0.184331551115302	-	.	gene_id "ENSMUSG00000036196.17"; transcript_id "ENSMUSG00000036196.17_tx_37"; exon_id "chr17_28908691_28908898_-"; exonnum "2"; txlen "2941";
chr17	sragcm37_mid	exon	28908691	28908898	0.172249521078563	-	.	gene_id "ENSMUSG00000036196.17"; transcript_id "ENSMUSG00000036196.17_tx_38"; exon_id "chr17_28908691_28908898_-"; exonnum "2"; txlen "3877";
chr17	sragcm37_mid	exon	28908691	28908898	0.164205960109574	-	.	gene_id "ENSMUSG00000036196.17"; transcript_id "ENSMUSG00000036196.17_tx_39"; exon_id "chr17_28908691_28908898_-"; exonnum "1"; txlen "3241";
chr17	sragcm37_mid	exon	28908691	28908898	0.680298250036106	-	.	gene_id "ENSMUSG00000036196.17"; transcript_id "ENSMUSG00000036196.17_tx_4"; exon_id "chr17_28908691_28908898_-"; exonnum "2"; txlen "3828";
chr17	sragcm37_mid	exon	28908691	28908898	0.161961440380168	-	.	gene_id "ENSMUSG00000036196.17"; transcript_id "ENSMUSG00000036196.17_tx_40"; exon_id "chr17_28908691_28908898_-"; exonnum "1"; txlen "3001";
chr17	sragcm37_mid	exon	28908691	28908898	0.155026162360852	-	.	gene_id "ENSMUSG00000036196.17"; transcript_id "ENSMUSG00000036196.17_tx_41"; exon_id "chr17_28908691_28908898_-"; exonnum "2"; txlen "3445";
chr17	sragcm37_mid	exon	28908691	28908898	0.146579101688639	-	.	gene_id "ENSMUSG00000036196.17"; transcript_id "ENSMUSG00000036196.17_tx_42"; exon_id "chr17_28908691_28908898_-"; exonnum "2"; txlen "3205";
chr17	sragcm37_mid	exon	28908691	28908898	0.136978010986873	-	.	gene_id "ENSMUSG00000036196.17"; transcript_id "ENSMUSG00000036196.17_tx_43"; exon_id "chr17_28908691_28908898_-"; exonnum "2"; txlen "3365";
chr17	sragcm37_mid	exon	28908691	28908898	0.130990463318238	-	.	gene_id "ENSMUSG00000036196.17"; transcript_id "ENSMUSG00000036196.17_tx_44"; exon_id "chr17_28908691_28908898_-"; exonnum "1"; txlen "3258";
chr17	sragcm37_mid	exon	28908691	28908898	0.130990463318238	-	.	gene_id "ENSMUSG00000036196.17"; transcript_id "ENSMUSG00000036196.17_tx_45"; exon_id "chr17_28908691_28908898_-"; exonnum "1"; txlen "3018";
chr17	sragcm37_mid	exon	28908691	28908898	0.128745943588833	-	.	gene_id "ENSMUSG00000036196.17"; transcript_id "ENSMUSG00000036196.17_tx_46"; exon_id "chr17_28908691_28908898_-"; exonnum "1"; txlen "3093";
chr17	sragcm37_mid	exon	28908691	28908898	0.126973697978334	-	.	gene_id "ENSMUSG00000036196.17"; transcript_id "ENSMUSG00000036196.17_tx_47"; exon_id "chr17_28908691_28908898_-"; exonnum "2"; txlen "3125";
chr17	sragcm37_mid	exon	28908691	28908898	0.125344925470955	-	.	gene_id "ENSMUSG00000036196.17"; transcript_id "ENSMUSG00000036196.17_tx_48"; exon_id "chr17_28908691_28908898_-"; exonnum "1"; txlen "3336";
chr17	sragcm37_mid	exon	28908691	28908898	0.124338640035784	-	.	gene_id "ENSMUSG00000036196.17"; transcript_id "ENSMUSG00000036196.17_tx_49"; exon_id "chr17_28908691_28908898_-"; exonnum "1"; txlen "3171";
chr17	sragcm37_mid	exon	28908691	28908898	0.609349465559968	-	.	gene_id "ENSMUSG00000036196.17"; transcript_id "ENSMUSG00000036196.17_tx_5"; exon_id "chr17_28908691_28908898_-"; exonnum "2"; txlen "3423";
chr17	sragcm37_mid	exon	28908691	28908898	0.119893122309367	-	.	gene_id "ENSMUSG00000036196.17"; transcript_id "ENSMUSG00000036196.17_tx_50"; exon_id "chr17_28908691_28908898_-"; exonnum "2"; txlen "3637";
chr17	sragcm37_mid	exon	28908691	28908898	0.109362138438781	-	.	gene_id "ENSMUSG00000036196.17"; transcript_id "ENSMUSG00000036196.17_tx_51"; exon_id "chr17_28908691_28908898_-"; exonnum "2"; txlen "3712";
chr17	sragcm37_mid	exon	28908691	28908898	0.108745223954451	-	.	gene_id "ENSMUSG00000036196.17"; transcript_id "ENSMUSG00000036196.17_tx_52"; exon_id "chr17_28908691_28908898_-"; exonnum "1"; txlen "3144";
chr17	sragcm37_mid	exon	28908691	28908898	0.10687334675692	-	.	gene_id "ENSMUSG00000036196.17"; transcript_id "ENSMUSG00000036196.17_tx_53"; exon_id "chr17_28908691_28908898_-"; exonnum "2"; txlen "3472";
chr17	sragcm37_mid	exon	28908691	28908898	0.105780859851816	-	.	gene_id "ENSMUSG00000036196.17"; transcript_id "ENSMUSG00000036196.17_tx_54"; exon_id "chr17_28908691_28908898_-"; exonnum "1"; txlen "3188";
chr17	sragcm37_mid	exon	28908691	28908898	0.100387214747878	-	.	gene_id "ENSMUSG00000036196.17"; transcript_id "ENSMUSG00000036196.17_tx_56"; exon_id "chr17_28908691_28908898_-"; exonnum "2"; txlen "3295";
chr17	sragcm37_mid	exon	28908691	28908898	0.0987471078606203	-	.	gene_id "ENSMUSG00000036196.17"; transcript_id "ENSMUSG00000036196.17_tx_57"; exon_id "chr17_28908691_28908898_-"; exonnum "2"; txlen "3055";
chr17	sragcm37_mid	exon	28908691	28908898	0.0859271651605082	-	.	gene_id "ENSMUSG00000036196.17"; transcript_id "ENSMUSG00000036196.17_tx_58"; exon_id "chr17_28908691_28908898_-"; exonnum "2"; txlen "3729";
chr17	sragcm37_mid	exon	28908691	28908898	0.0801713346733242	-	.	gene_id "ENSMUSG00000036196.17"; transcript_id "ENSMUSG00000036196.17_tx_59"; exon_id "chr17_28908691_28908898_-"; exonnum "1"; txlen "2853";
chr17	sragcm37_mid	exon	28908691	28908898	0.566288517205386	-	.	gene_id "ENSMUSG00000036196.17"; transcript_id "ENSMUSG00000036196.17_tx_6"; exon_id "chr17_28908691_28908898_-"; exonnum "2"; txlen "3663";
chr17	sragcm37_mid	exon	28908691	28908898	0.080047919116872	-	.	gene_id "ENSMUSG00000036196.17"; transcript_id "ENSMUSG00000036196.17_tx_60"; exon_id "chr17_28908691_28908898_-"; exonnum "2"; txlen "3807";
chr17	sragcm37_mid	exon	28908691	28908898	0.0790033592056189	-	.	gene_id "ENSMUSG00000036196.17"; transcript_id "ENSMUSG00000036196.17_tx_61"; exon_id "chr17_28908691_28908898_-"; exonnum "1"; txlen "3091";
chr17	sragcm37_mid	exon	28908691	28908898	0.0773888798701645	-	.	gene_id "ENSMUSG00000036196.17"; transcript_id "ENSMUSG00000036196.17_tx_62"; exon_id "chr17_28908691_28908898_-"; exonnum "2"; txlen "3615";
chr17	sragcm37_mid	exon	28908691	28908898	0.0773888798701645	-	.	gene_id "ENSMUSG00000036196.17"; transcript_id "ENSMUSG00000036196.17_tx_63"; exon_id "chr17_28908691_28908898_-"; exonnum "2"; txlen "3375";
chr17	sragcm37_mid	exon	28908691	28908898	0.0755647597566415	-	.	gene_id "ENSMUSG00000036196.17"; transcript_id "ENSMUSG00000036196.17_tx_64"; exon_id "chr17_28908691_28908898_-"; exonnum "2"; txlen "3450";
chr17	sragcm37_mid	exon	28908691	28908898	0.0723879401165193	-	.	gene_id "ENSMUSG00000036196.17"; transcript_id "ENSMUSG00000036196.17_tx_67"; exon_id "chr17_28908691_28908898_-"; exonnum "1"; txlen "3351";
chr17	sragcm37_mid	exon	28908691	28908898	0.0693637026529486	-	.	gene_id "ENSMUSG00000036196.17"; transcript_id "ENSMUSG00000036196.17_tx_68"; exon_id "chr17_28908691_28908898_-"; exonnum "2"; txlen "3045";
chr17	sragcm37_mid	exon	28908691	28908898	0.0693637026529486	-	.	gene_id "ENSMUSG00000036196.17"; transcript_id "ENSMUSG00000036196.17_tx_69"; exon_id "chr17_28908691_28908898_-"; exonnum "2"; txlen "3210";
chr17	sragcm37_mid	exon	28908691	28908898	0.0689194371225083	-	.	gene_id "ENSMUSG00000036196.17"; transcript_id "ENSMUSG00000036196.17_tx_70"; exon_id "chr17_28908691_28908898_-"; exonnum "2"; txlen "3489";
chr17	sragcm37_mid	exon	28908691	28908898	0.0684964014048341	-	.	gene_id "ENSMUSG00000036196.17"; transcript_id "ENSMUSG00000036196.17_tx_71"; exon_id "chr17_28908691_28908898_-"; exonnum "2"; txlen "3567";
chr17	sragcm37_mid	exon	28908691	28908898	0.0663175521217909	-	.	gene_id "ENSMUSG00000036196.17"; transcript_id "ENSMUSG00000036196.17_tx_72"; exon_id "chr17_28908691_28908898_-"; exonnum "2"; txlen "2783";
chr17	sragcm37_mid	exon	28908691	28908898	0.0663175521217909	-	.	gene_id "ENSMUSG00000036196.17"; transcript_id "ENSMUSG00000036196.17_tx_73"; exon_id "chr17_28908691_28908898_-"; exonnum "2"; txlen "2948";
chr17	sragcm37_mid	exon	28908691	28908898	0.0649292486647278	-	.	gene_id "ENSMUSG00000036196.17"; transcript_id "ENSMUSG00000036196.17_tx_74"; exon_id "chr17_28908691_28908898_-"; exonnum "1"; txlen "2904";
chr17	sragcm37_mid	exon	28908691	28908898	0.0645649139653609	-	.	gene_id "ENSMUSG00000036196.17"; transcript_id "ENSMUSG00000036196.17_tx_76"; exon_id "chr17_28908691_28908898_-"; exonnum "2"; txlen "3562";
chr17	sragcm37_mid	exon	28908691	28908898	0.0644811241223552	-	.	gene_id "ENSMUSG00000036196.17"; transcript_id "ENSMUSG00000036196.17_tx_78"; exon_id "chr17_28908691_28908898_-"; exonnum "2"; txlen "2895";
chr17	sragcm37_mid	exon	28908691	28908898	0.0642289654372327	-	.	gene_id "ENSMUSG00000036196.17"; transcript_id "ENSMUSG00000036196.17_tx_79"; exon_id "chr17_28908691_28908898_-"; exonnum "2"; txlen "2633";
chr17	sragcm37_mid	exon	28908691	28908898	0.0640132420446036	-	.	gene_id "ENSMUSG00000036196.17"; transcript_id "ENSMUSG00000036196.17_tx_80"; exon_id "chr17_28908691_28908898_-"; exonnum "2"; txlen "3210";
chr17	sragcm37_mid	exon	28908691	28908898	0.0631279421094181	-	.	gene_id "ENSMUSG00000036196.17"; transcript_id "ENSMUSG00000036196.17_tx_81"; exon_id "chr17_28908691_28908898_-"; exonnum "2"; txlen "2878";
chr17	sragcm37_mid	exon	28908691	28908898	0.062630082900589	-	.	gene_id "ENSMUSG00000036196.17"; transcript_id "ENSMUSG00000036196.17_tx_82"; exon_id "chr17_28908691_28908898_-"; exonnum "1"; txlen "3203";
chr17	sragcm37_mid	exon	28908691	28908898	0.0621018851243532	-	.	gene_id "ENSMUSG00000036196.17"; transcript_id "ENSMUSG00000036196.17_tx_85"; exon_id "chr17_28908691_28908898_-"; exonnum "1"; txlen "2979";
chr17	sragcm37_mid	exon	28908691	28908898	0.0593771911429337	-	.	gene_id "ENSMUSG00000036196.17"; transcript_id "ENSMUSG00000036196.17_tx_86"; exon_id "chr17_28908691_28908898_-"; exonnum "2"; txlen "2783";
chr17	sragcm37_mid	exon	28908691	28908898	0.057780919435595	-	.	gene_id "ENSMUSG00000036196.17"; transcript_id "ENSMUSG00000036196.17_tx_87"; exon_id "chr17_28908691_28908898_-"; exonnum "2"; txlen "2975";
chr17	sragcm37_mid	exon	28908691	28908898	0.057780919435595	-	.	gene_id "ENSMUSG00000036196.17"; transcript_id "ENSMUSG00000036196.17_tx_88"; exon_id "chr17_28908691_28908898_-"; exonnum "2"; txlen "3140";
chr17	sragcm37_mid	exon	28908691	28908898	0.0572880695500403	-	.	gene_id "ENSMUSG00000036196.17"; transcript_id "ENSMUSG00000036196.17_tx_89"; exon_id "chr17_28908691_28908898_-"; exonnum "2"; txlen "2618";
chr17	sragcm37_mid	exon	28908691	28908898	0.438451250164211	-	.	gene_id "ENSMUSG00000036196.17"; transcript_id "ENSMUSG00000036196.17_tx_9"; exon_id "chr17_28908691_28908898_-"; exonnum "2"; txlen "3518";
chr17	sragcm37_mid	exon	28908691	28908898	0.0545087960300984	-	.	gene_id "ENSMUSG00000036196.17"; transcript_id "ENSMUSG00000036196.17_tx_90"; exon_id "chr17_28908691_28908898_-"; exonnum "1"; txlen "2931";
chr17	sragcm37_mid	exon	28908691	28908898	0.0538429187444663	-	.	gene_id "ENSMUSG00000036196.17"; transcript_id "ENSMUSG00000036196.17_tx_91"; exon_id "chr17_28908691_28908898_-"; exonnum "2"; txlen "3642";
chr17	sragcm37_mid	exon	28908691	28908898	0.0514353007486932	-	.	gene_id "ENSMUSG00000036196.17"; transcript_id "ENSMUSG00000036196.17_tx_92"; exon_id "chr17_28908691_28908898_-"; exonnum "2"; txlen "3564";
chr17	sragcm37_mid	exon	28908691	28908898	0.0511599795442198	-	.	gene_id "ENSMUSG00000036196.17"; transcript_id "ENSMUSG00000036196.17_tx_93"; exon_id "chr17_28908691_28908898_-"; exonnum "2"; txlen "2521";
chr17	sragcm37_mid	exon	28908691	28908898	0.0510063141283157	-	.	gene_id "ENSMUSG00000036196.17"; transcript_id "ENSMUSG00000036196.17_tx_94"; exon_id "chr17_28908691_28908898_-"; exonnum "1"; txlen "2829";
chr17	sragcm37_mid	exon	28908691	28908898	0.0490297729303547	-	.	gene_id "ENSMUSG00000036196.17"; transcript_id "ENSMUSG00000036196.17_tx_95"; exon_id "chr17_28908691_28908898_-"; exonnum "2"; txlen "3625";
chr17	sragcm37_mid	exon	28908691	28908898	0.0480654572135349	-	.	gene_id "ENSMUSG00000036196.17"; transcript_id "ENSMUSG00000036196.17_tx_96"; exon_id "chr17_28908691_28908898_-"; exonnum "2"; txlen "3322";
chr17	sragcm37_mid	exon	28908691	28908898	0.0473379860128038	-	.	gene_id "ENSMUSG00000036196.17"; transcript_id "ENSMUSG00000036196.17_tx_99"; exon_id "chr17_28908691_28908898_-"; exonnum "2"; txlen "2825";
chr17	HAVANA	exon	28908691	28908961	0	-	.	gene_id "ENSMUSG00000036196.17"; transcript_id "ENSMUST00000114764.8"; gene_type "protein_coding"; gene_name "Slc26a8"; transcript_type "protein_coding"; transcript_name "Slc26a8-201"; exon_number 1; exon_id "ENSMUSE00000332651.4"; level 2; protein_id "ENSMUSP00000110412.2"; transcript_support_level "5"; mgi_id "MGI:2385046"; tag "not_organism_supported"; tag "basic"; tag "Ensembl_canonical"; tag "GENCODE_Primary"; tag "appris_principal_1"; tag "CCDS"; ccdsid "CCDS70779.1"; havana_gene "OTTMUSG00000024246.1"; havana_transcript "OTTMUST00000059341.1";
chr17	HAVANA	UTR	28908691	28908961	0	-	.	gene_id "ENSMUSG00000036196.17"; transcript_id "ENSMUST00000114764.8"; gene_type "protein_coding"; gene_name "Slc26a8"; transcript_type "protein_coding"; transcript_name "Slc26a8-201"; exon_number 1; exon_id "ENSMUSE00000332651.4"; level 2; protein_id "ENSMUSP00000110412.2"; transcript_support_level "5"; mgi_id "MGI:2385046"; tag "not_organism_supported"; tag "basic"; tag "Ensembl_canonical"; tag "GENCODE_Primary"; tag "appris_principal_1"; tag "CCDS"; ccdsid "CCDS70779.1"; havana_gene "OTTMUSG00000024246.1"; havana_transcript "OTTMUST00000059341.1";
chr17	HAVANA	exon	28908691	28908961	0	-	.	gene_id "ENSMUSG00000036196.17"; transcript_id "ENSMUST00000233249.2"; gene_type "protein_coding"; gene_name "Slc26a8"; transcript_type "protein_coding"; transcript_name "Slc26a8-205"; exon_number 1; exon_id "ENSMUSE00000332651.4"; level 2; protein_id "ENSMUSP00000156769.2"; mgi_id "MGI:2385046"; tag "not_organism_supported"; tag "basic"; havana_gene "OTTMUSG00000024246.1"; havana_transcript "OTTMUST00000175286.1";
chr17	HAVANA	UTR	28908691	28908961	0	-	.	gene_id "ENSMUSG00000036196.17"; transcript_id "ENSMUST00000233249.2"; gene_type "protein_coding"; gene_name "Slc26a8"; transcript_type "protein_coding"; transcript_name "Slc26a8-205"; exon_number 1; exon_id "ENSMUSE00000332651.4"; level 2; protein_id "ENSMUSP00000156769.2"; mgi_id "MGI:2385046"; tag "not_organism_supported"; tag "basic"; havana_gene "OTTMUSG00000024246.1"; havana_transcript "OTTMUST00000175286.1";
chr17	HAVANA	exon	28908691	28908961	0	-	.	gene_id "ENSMUSG00000036196.17"; transcript_id "ENSMUST00000145224.2"; gene_type "protein_coding"; gene_name "Slc26a8"; transcript_type "protein_coding"; transcript_name "Slc26a8-202"; exon_number 1; exon_id "ENSMUSE00000332651.4"; level 2; protein_id "ENSMUSP00000156853.2"; transcript_support_level "2"; mgi_id "MGI:2385046"; tag "basic"; havana_gene "OTTMUSG00000024246.1"; havana_transcript "OTTMUST00000059340.1";
chr17	HAVANA	UTR	28908691	28908961	0	-	.	gene_id "ENSMUSG00000036196.17"; transcript_id "ENSMUST00000145224.2"; gene_type "protein_coding"; gene_name "Slc26a8"; transcript_type "protein_coding"; transcript_name "Slc26a8-202"; exon_number 1; exon_id "ENSMUSE00000332651.4"; level 2; protein_id "ENSMUSP00000156853.2"; transcript_support_level "2"; mgi_id "MGI:2385046"; tag "basic"; havana_gene "OTTMUSG00000024246.1"; havana_transcript "OTTMUST00000059340.1";
chr17	HAVANA	exon	28908691	28909207	0	-	.	gene_id "ENSMUSG00000036196.17"; transcript_id "ENSMUST00000233213.2"; gene_type "protein_coding"; gene_name "Slc26a8"; transcript_type "protein_coding_CDS_not_defined"; transcript_name "Slc26a8-204"; exon_number 1; exon_id "ENSMUSE00001451129.2"; level 2; mgi_id "MGI:2385046"; havana_gene "OTTMUSG00000024246.1"; havana_transcript "OTTMUST00000175290.1";
chr17	sragcm37_ss	exon	28909105	28909330	0.411810375647838	-	.	gene_id "ENSMUSG00000036196.17"; transcript_id "ENSMUSG00000036196.17_tx_10"; exon_id "chr17_28909105_28909330_-"; exonnum "1"; txlen "3273";
chr17	sragcm37_ss	exon	28909105	28909330	0.0459657279274444	-	.	gene_id "ENSMUSG00000036196.17"; transcript_id "ENSMUSG00000036196.17_tx_100"; exon_id "chr17_28909105_28909330_-"; exonnum "1"; txlen "3460";
chr17	sragcm37_ss	exon	28909105	28909330	0.0450318895383992	-	.	gene_id "ENSMUSG00000036196.17"; transcript_id "ENSMUSG00000036196.17_tx_101"; exon_id "chr17_28909105_28909330_-"; exonnum "1"; txlen "2468";
chr17	sragcm37_ss	exon	28909105	28909330	0.0434587820159723	-	.	gene_id "ENSMUSG00000036196.17"; transcript_id "ENSMUSG00000036196.17_tx_103"; exon_id "chr17_28909105_28909330_-"; exonnum "1"; txlen "3555";
chr17	sragcm37_ss	exon	28909105	28909330	0.0398376379216238	-	.	gene_id "ENSMUSG00000036196.17"; transcript_id "ENSMUSG00000036196.17_tx_105"; exon_id "chr17_28909105_28909330_-"; exonnum "1"; txlen "3511";
chr17	sragcm37_ss	exon	28909105	28909330	0.0389724634896853	-	.	gene_id "ENSMUSG00000036196.17"; transcript_id "ENSMUSG00000036196.17_tx_107"; exon_id "chr17_28909105_28909330_-"; exonnum "1"; txlen "3773";
chr17	sragcm37_ss	exon	28909105	28909330	0.0387304508848162	-	.	gene_id "ENSMUSG00000036196.17"; transcript_id "ENSMUSG00000036196.17_tx_108"; exon_id "chr17_28909105_28909330_-"; exonnum "1"; txlen "2897";
chr17	sragcm37_ss	exon	28909105	28909330	0.0387304508848162	-	.	gene_id "ENSMUSG00000036196.17"; transcript_id "ENSMUSG00000036196.17_tx_109"; exon_id "chr17_28909105_28909330_-"; exonnum "1"; txlen "3062";
chr17	sragcm37_ss	exon	28909105	28909330	0.39461442256838	-	.	gene_id "ENSMUSG00000036196.17"; transcript_id "ENSMUSG00000036196.17_tx_11"; exon_id "chr17_28909105_28909330_-"; exonnum "1"; txlen "3326";
chr17	sragcm37_ss	exon	28909105	28909330	0.0387304508848162	-	.	gene_id "ENSMUSG00000036196.17"; transcript_id "ENSMUSG00000036196.17_tx_110"; exon_id "chr17_28909105_28909330_-"; exonnum "1"; txlen "2992";
chr17	sragcm37_ss	exon	28909105	28909330	0.0382493841487787	-	.	gene_id "ENSMUSG00000036196.17"; transcript_id "ENSMUSG00000036196.17_tx_111"; exon_id "chr17_28909105_28909330_-"; exonnum "1"; txlen "2713";
chr17	sragcm37_ss	exon	28909105	28909330	0.035908418486775	-	.	gene_id "ENSMUSG00000036196.17"; transcript_id "ENSMUSG00000036196.17_tx_113"; exon_id "chr17_28909105_28909330_-"; exonnum "1"; txlen "3608";
chr17	sragcm37_ss	exon	28909105	28909330	0.0358786401097789	-	.	gene_id "ENSMUSG00000036196.17"; transcript_id "ENSMUSG00000036196.17_tx_114"; exon_id "chr17_28909105_28909330_-"; exonnum "1"; txlen "2548";
chr17	sragcm37_ss	exon	28909105	28909330	0.0358786401097789	-	.	gene_id "ENSMUSG00000036196.17"; transcript_id "ENSMUSG00000036196.17_tx_115"; exon_id "chr17_28909105_28909330_-"; exonnum "1"; txlen "2713";
chr17	sragcm37_ss	exon	28909105	28909330	0.0337095479158032	-	.	gene_id "ENSMUSG00000036196.17"; transcript_id "ENSMUSG00000036196.17_tx_116"; exon_id "chr17_28909105_28909330_-"; exonnum "1"; txlen "3276";
chr17	sragcm37_ss	exon	28909105	28909330	0.0337095479158032	-	.	gene_id "ENSMUSG00000036196.17"; transcript_id "ENSMUSG00000036196.17_tx_117"; exon_id "chr17_28909105_28909330_-"; exonnum "1"; txlen "3441";
chr17	sragcm37_ss	exon	28909105	28909330	0.0337095479158032	-	.	gene_id "ENSMUSG00000036196.17"; transcript_id "ENSMUSG00000036196.17_tx_118"; exon_id "chr17_28909105_28909330_-"; exonnum "1"; txlen "3346";
chr17	sragcm37_ss	exon	28909105	28909330	0.0337095479158032	-	.	gene_id "ENSMUSG00000036196.17"; transcript_id "ENSMUSG00000036196.17_tx_119"; exon_id "chr17_28909105_28909330_-"; exonnum "1"; txlen "3390";
chr17	sragcm37_ss	exon	28909105	28909330	0.386677587163543	-	.	gene_id "ENSMUSG00000036196.17"; transcript_id "ENSMUSG00000036196.17_tx_12"; exon_id "chr17_28909105_28909330_-"; exonnum "1"; txlen "3161";
chr17	sragcm37_ss	exon	28909105	28909330	0.0334014725753029	-	.	gene_id "ENSMUSG00000036196.17"; transcript_id "ENSMUSG00000036196.17_tx_121"; exon_id "chr17_28909105_28909330_-"; exonnum "1"; txlen "3703";
chr17	sragcm37_ss	exon	28909105	28909330	0.0334014725753029	-	.	gene_id "ENSMUSG00000036196.17"; transcript_id "ENSMUSG00000036196.17_tx_122"; exon_id "chr17_28909105_28909330_-"; exonnum "1"; txlen "3538";
chr17	sragcm37_ss	exon	28909105	28909330	0.379346698268723	-	.	gene_id "ENSMUSG00000036196.17"; transcript_id "ENSMUSG00000036196.17_tx_13"; exon_id "chr17_28909105_28909330_-"; exonnum "1"; txlen "3758";
chr17	sragcm37_ss	exon	28909105	28909330	0.0322574960154304	-	.	gene_id "ENSMUSG00000036196.17"; transcript_id "ENSMUSG00000036196.17_tx_132"; exon_id "chr17_28909105_28909330_-"; exonnum "1"; txlen "2286";
chr17	sragcm37_ss	exon	28909105	28909330	0.0322574960154304	-	.	gene_id "ENSMUSG00000036196.17"; transcript_id "ENSMUSG00000036196.17_tx_133"; exon_id "chr17_28909105_28909330_-"; exonnum "1"; txlen "2356";
chr17	sragcm37_ss	exon	28909105	28909330	0.0322574960154304	-	.	gene_id "ENSMUSG00000036196.17"; transcript_id "ENSMUSG00000036196.17_tx_134"; exon_id "chr17_28909105_28909330_-"; exonnum "1"; txlen "2451";
chr17	sragcm37_ss	exon	28909105	28909330	0.0316725781725914	-	.	gene_id "ENSMUSG00000036196.17"; transcript_id "ENSMUSG00000036196.17_tx_135"; exon_id "chr17_28909105_28909330_-"; exonnum "1"; txlen "2635";
chr17	sragcm37_ss	exon	28909105	28909330	0.372169552527925	-	.	gene_id "ENSMUSG00000036196.17"; transcript_id "ENSMUSG00000036196.17_tx_14"; exon_id "chr17_28909105_28909330_-"; exonnum "1"; txlen "3566";
chr17	sragcm37_ss	exon	28909105	28909330	0.029583456579698	-	.	gene_id "ENSMUSG00000036196.17"; transcript_id "ENSMUSG00000036196.17_tx_142"; exon_id "chr17_28909105_28909330_-"; exonnum "1"; txlen "2470";
chr17	sragcm37_ss	exon	28909105	28909330	0.0292863137020028	-	.	gene_id "ENSMUSG00000036196.17"; transcript_id "ENSMUSG00000036196.17_tx_145"; exon_id "chr17_28909105_28909330_-"; exonnum "1"; txlen "2563";
chr17	sragcm37_ss	exon	28909105	28909330	0.370941731282135	-	.	gene_id "ENSMUSG00000036196.17"; transcript_id "ENSMUSG00000036196.17_tx_15"; exon_id "chr17_28909105_28909330_-"; exonnum "1"; txlen "3353";
chr17	sragcm37_ss	exon	28909105	28909330	0.0261294060096098	-	.	gene_id "ENSMUSG00000036196.17"; transcript_id "ENSMUSG00000036196.17_tx_154"; exon_id "chr17_28909105_28909330_-"; exonnum "1"; txlen "2136";
chr17	sragcm37_ss	exon	28909105	28909330	0.0261294060096098	-	.	gene_id "ENSMUSG00000036196.17"; transcript_id "ENSMUSG00000036196.17_tx_155"; exon_id "chr17_28909105_28909330_-"; exonnum "1"; txlen "2206";
chr17	sragcm37_ss	exon	28909105	28909330	0.0261294060096098	-	.	gene_id "ENSMUSG00000036196.17"; transcript_id "ENSMUSG00000036196.17_tx_156"; exon_id "chr17_28909105_28909330_-"; exonnum "1"; txlen "2398";
chr17	sragcm37_ss	exon	28909105	28909330	0.361481422770636	-	.	gene_id "ENSMUSG00000036196.17"; transcript_id "ENSMUSG00000036196.17_tx_16"; exon_id "chr17_28909105_28909330_-"; exonnum "1"; txlen "3593";
chr17	sragcm37_ss	exon	28909105	28909330	0.3592605682691	-	.	gene_id "ENSMUSG00000036196.17"; transcript_id "ENSMUSG00000036196.17_tx_17"; exon_id "chr17_28909105_28909330_-"; exonnum "1"; txlen "3513";
chr17	sragcm37_ss	exon	28909105	28909330	0.354097296985705	-	.	gene_id "ENSMUSG00000036196.17"; transcript_id "ENSMUSG00000036196.17_tx_18"; exon_id "chr17_28909105_28909330_-"; exonnum "1"; txlen "3401";
chr17	sragcm37_ss	exon	28909105	28909330	0.0236032355854272	-	.	gene_id "ENSMUSG00000036196.17"; transcript_id "ENSMUSG00000036196.17_tx_183"; exon_id "chr17_28909105_28909330_-"; exonnum "1"; txlen "2747";
chr17	sragcm37_ss	exon	28909105	28909330	0.0232108871607927	-	.	gene_id "ENSMUSG00000036196.17"; transcript_id "ENSMUSG00000036196.17_tx_188"; exon_id "chr17_28909105_28909330_-"; exonnum "1"; txlen "3322";
chr17	sragcm37_ss	exon	28909105	28909330	0.0232108871607927	-	.	gene_id "ENSMUSG00000036196.17"; transcript_id "ENSMUSG00000036196.17_tx_189"; exon_id "chr17_28909105_28909330_-"; exonnum "1"; txlen "3392";
chr17	sragcm37_ss	exon	28909105	28909330	0.0232108871607927	-	.	gene_id "ENSMUSG00000036196.17"; transcript_id "ENSMUSG00000036196.17_tx_190"; exon_id "chr17_28909105_28909330_-"; exonnum "1"; txlen "3077";
chr17	sragcm37_ss	exon	28909105	28909330	0.0232108871607927	-	.	gene_id "ENSMUSG00000036196.17"; transcript_id "ENSMUSG00000036196.17_tx_191"; exon_id "chr17_28909105_28909330_-"; exonnum "1"; txlen "3007";
chr17	sragcm37_ss	exon	28909105	28909330	0.907838601229539	-	.	gene_id "ENSMUSG00000036196.17"; transcript_id "ENSMUSG00000036196.17_tx_2"; exon_id "chr17_28909105_28909330_-"; exonnum "1"; txlen "651";
chr17	sragcm37_ss	exon	28909105	28909330	0.321090141552696	-	.	gene_id "ENSMUSG00000036196.17"; transcript_id "ENSMUSG00000036196.17_tx_21"; exon_id "chr17_28909105_28909330_-"; exonnum "1"; txlen "3256";
chr17	sragcm37_ss	exon	28909105	28909330	0.299827867912216	-	.	gene_id "ENSMUSG00000036196.17"; transcript_id "ENSMUSG00000036196.17_tx_22"; exon_id "chr17_28909105_28909330_-"; exonnum "1"; txlen "3203";
chr17	sragcm37_ss	exon	28909105	28909330	0.297015582109076	-	.	gene_id "ENSMUSG00000036196.17"; transcript_id "ENSMUSG00000036196.17_tx_23"; exon_id "chr17_28909105_28909330_-"; exonnum "1"; txlen "3496";
chr17	sragcm37_ss	exon	28909105	28909330	0.277944722392389	-	.	gene_id "ENSMUSG00000036196.17"; transcript_id "ENSMUSG00000036196.17_tx_24"; exon_id "chr17_28909105_28909330_-"; exonnum "1"; txlen "3331";
chr17	sragcm37_ss	exon	28909105	28909330	0.277427118104794	-	.	gene_id "ENSMUSG00000036196.17"; transcript_id "ENSMUSG00000036196.17_tx_25"; exon_id "chr17_28909105_28909330_-"; exonnum "1"; txlen "3091";
chr17	sragcm37_ss	exon	28909105	28909330	0.257332357709878	-	.	gene_id "ENSMUSG00000036196.17"; transcript_id "ENSMUSG00000036196.17_tx_26"; exon_id "chr17_28909105_28909330_-"; exonnum "1"; txlen "3440";
chr17	sragcm37_ss	exon	28909105	28909330	0.254448516890899	-	.	gene_id "ENSMUSG00000036196.17"; transcript_id "ENSMUSG00000036196.17_tx_27"; exon_id "chr17_28909105_28909330_-"; exonnum "1"; txlen "3443";
chr17	sragcm37_ss	exon	28909105	28909330	0.251798985775451	-	.	gene_id "ENSMUSG00000036196.17"; transcript_id "ENSMUSG00000036196.17_tx_28"; exon_id "chr17_28909105_28909330_-"; exonnum "1"; txlen "3011";
chr17	sragcm37_ss	exon	28909105	28909330	0.243876876446463	-	.	gene_id "ENSMUSG00000036196.17"; transcript_id "ENSMUSG00000036196.17_tx_29"; exon_id "chr17_28909105_28909330_-"; exonnum "1"; txlen "3251";
chr17	sragcm37_ss	exon	28909105	28909330	0.697135926214663	-	.	gene_id "ENSMUSG00000036196.17"; transcript_id "ENSMUSG00000036196.17_tx_3"; exon_id "chr17_28909105_28909330_-"; exonnum "1"; txlen "3588";
chr17	sragcm37_ss	exon	28909105	28909330	0.229612623929443	-	.	gene_id "ENSMUSG00000036196.17"; transcript_id "ENSMUSG00000036196.17_tx_30"; exon_id "chr17_28909105_28909330_-"; exonnum "1"; txlen "3680";
chr17	sragcm37_ss	exon	28909105	28909330	0.216831794807578	-	.	gene_id "ENSMUSG00000036196.17"; transcript_id "ENSMUSG00000036196.17_tx_31"; exon_id "chr17_28909105_28909330_-"; exonnum "1"; txlen "3370";
chr17	sragcm37_ss	exon	28909105	28909330	0.210648361168194	-	.	gene_id "ENSMUSG00000036196.17"; transcript_id "ENSMUSG00000036196.17_tx_32"; exon_id "chr17_28909105_28909330_-"; exonnum "1"; txlen "3181";
chr17	sragcm37_ss	exon	28909105	28909330	0.207814901552212	-	.	gene_id "ENSMUSG00000036196.17"; transcript_id "ENSMUSG00000036196.17_tx_33"; exon_id "chr17_28909105_28909330_-"; exonnum "1"; txlen "3275";
chr17	sragcm37_ss	exon	28909105	28909330	0.200525883667122	-	.	gene_id "ENSMUSG00000036196.17"; transcript_id "ENSMUSG00000036196.17_tx_34"; exon_id "chr17_28909105_28909330_-"; exonnum "1"; txlen "3610";
chr17	sragcm37_ss	exon	28909105	28909330	0.194423607620778	-	.	gene_id "ENSMUSG00000036196.17"; transcript_id "ENSMUSG00000036196.17_tx_36"; exon_id "chr17_28909105_28909330_-"; exonnum "1"; txlen "3515";
chr17	sragcm37_ss	exon	28909105	28909330	0.184331551115302	-	.	gene_id "ENSMUSG00000036196.17"; transcript_id "ENSMUSG00000036196.17_tx_37"; exon_id "chr17_28909105_28909330_-"; exonnum "1"; txlen "2941";
chr17	sragcm37_ss	exon	28909105	28909330	0.680298250036106	-	.	gene_id "ENSMUSG00000036196.17"; transcript_id "ENSMUSG00000036196.17_tx_4"; exon_id "chr17_28909105_28909330_-"; exonnum "1"; txlen "3828";
chr17	sragcm37_ss	exon	28909105	28909330	0.155026162360852	-	.	gene_id "ENSMUSG00000036196.17"; transcript_id "ENSMUSG00000036196.17_tx_41"; exon_id "chr17_28909105_28909330_-"; exonnum "1"; txlen "3445";
chr17	sragcm37_ss	exon	28909105	28909330	0.146579101688639	-	.	gene_id "ENSMUSG00000036196.17"; transcript_id "ENSMUSG00000036196.17_tx_42"; exon_id "chr17_28909105_28909330_-"; exonnum "1"; txlen "3205";
chr17	sragcm37_ss	exon	28909105	28909330	0.136978010986873	-	.	gene_id "ENSMUSG00000036196.17"; transcript_id "ENSMUSG00000036196.17_tx_43"; exon_id "chr17_28909105_28909330_-"; exonnum "1"; txlen "3365";
chr17	sragcm37_ss	exon	28909105	28909330	0.126973697978334	-	.	gene_id "ENSMUSG00000036196.17"; transcript_id "ENSMUSG00000036196.17_tx_47"; exon_id "chr17_28909105_28909330_-"; exonnum "1"; txlen "3125";
chr17	sragcm37_ss	exon	28909105	28909330	0.609349465559968	-	.	gene_id "ENSMUSG00000036196.17"; transcript_id "ENSMUSG00000036196.17_tx_5"; exon_id "chr17_28909105_28909330_-"; exonnum "1"; txlen "3423";
chr17	sragcm37_ss	exon	28909105	28909330	0.100387214747878	-	.	gene_id "ENSMUSG00000036196.17"; transcript_id "ENSMUSG00000036196.17_tx_56"; exon_id "chr17_28909105_28909330_-"; exonnum "1"; txlen "3295";
chr17	sragcm37_ss	exon	28909105	28909330	0.0987471078606203	-	.	gene_id "ENSMUSG00000036196.17"; transcript_id "ENSMUSG00000036196.17_tx_57"; exon_id "chr17_28909105_28909330_-"; exonnum "1"; txlen "3055";
chr17	sragcm37_ss	exon	28909105	28909330	0.566288517205386	-	.	gene_id "ENSMUSG00000036196.17"; transcript_id "ENSMUSG00000036196.17_tx_6"; exon_id "chr17_28909105_28909330_-"; exonnum "1"; txlen "3663";
chr17	sragcm37_ss	exon	28909105	28909330	0.0693637026529486	-	.	gene_id "ENSMUSG00000036196.17"; transcript_id "ENSMUSG00000036196.17_tx_68"; exon_id "chr17_28909105_28909330_-"; exonnum "1"; txlen "3045";
chr17	sragcm37_ss	exon	28909105	28909330	0.0693637026529486	-	.	gene_id "ENSMUSG00000036196.17"; transcript_id "ENSMUSG00000036196.17_tx_69"; exon_id "chr17_28909105_28909330_-"; exonnum "1"; txlen "3210";
chr17	sragcm37_ss	exon	28909105	28909330	0.0663175521217909	-	.	gene_id "ENSMUSG00000036196.17"; transcript_id "ENSMUSG00000036196.17_tx_72"; exon_id "chr17_28909105_28909330_-"; exonnum "1"; txlen "2783";
chr17	sragcm37_ss	exon	28909105	28909330	0.0663175521217909	-	.	gene_id "ENSMUSG00000036196.17"; transcript_id "ENSMUSG00000036196.17_tx_73"; exon_id "chr17_28909105_28909330_-"; exonnum "1"; txlen "2948";
chr17	sragcm37_ss	exon	28909105	28909330	0.0644811241223552	-	.	gene_id "ENSMUSG00000036196.17"; transcript_id "ENSMUSG00000036196.17_tx_78"; exon_id "chr17_28909105_28909330_-"; exonnum "1"; txlen "2895";
chr17	sragcm37_ss	exon	28909105	28909330	0.0642289654372327	-	.	gene_id "ENSMUSG00000036196.17"; transcript_id "ENSMUSG00000036196.17_tx_79"; exon_id "chr17_28909105_28909330_-"; exonnum "1"; txlen "2633";
chr17	sragcm37_ss	exon	28909105	28909330	0.0631279421094181	-	.	gene_id "ENSMUSG00000036196.17"; transcript_id "ENSMUSG00000036196.17_tx_81"; exon_id "chr17_28909105_28909330_-"; exonnum "1"; txlen "2878";
chr17	sragcm37_ss	exon	28909105	28909330	0.0593771911429337	-	.	gene_id "ENSMUSG00000036196.17"; transcript_id "ENSMUSG00000036196.17_tx_86"; exon_id "chr17_28909105_28909330_-"; exonnum "1"; txlen "2783";
chr17	sragcm37_ss	exon	28909105	28909330	0.057780919435595	-	.	gene_id "ENSMUSG00000036196.17"; transcript_id "ENSMUSG00000036196.17_tx_87"; exon_id "chr17_28909105_28909330_-"; exonnum "1"; txlen "2975";
chr17	sragcm37_ss	exon	28909105	28909330	0.057780919435595	-	.	gene_id "ENSMUSG00000036196.17"; transcript_id "ENSMUSG00000036196.17_tx_88"; exon_id "chr17_28909105_28909330_-"; exonnum "1"; txlen "3140";
chr17	sragcm37_ss	exon	28909105	28909330	0.0572880695500403	-	.	gene_id "ENSMUSG00000036196.17"; transcript_id "ENSMUSG00000036196.17_tx_89"; exon_id "chr17_28909105_28909330_-"; exonnum "1"; txlen "2618";
chr17	sragcm37_ss	exon	28909105	28909330	0.438451250164211	-	.	gene_id "ENSMUSG00000036196.17"; transcript_id "ENSMUSG00000036196.17_tx_9"; exon_id "chr17_28909105_28909330_-"; exonnum "1"; txlen "3518";
chr17	sragcm37_ss	exon	28909105	28909330	0.0511599795442198	-	.	gene_id "ENSMUSG00000036196.17"; transcript_id "ENSMUSG00000036196.17_tx_93"; exon_id "chr17_28909105_28909330_-"; exonnum "1"; txlen "2521";
chr17	sragcm37_ss	exon	28909105	28909330	0.0490297729303547	-	.	gene_id "ENSMUSG00000036196.17"; transcript_id "ENSMUSG00000036196.17_tx_95"; exon_id "chr17_28909105_28909330_-"; exonnum "1"; txlen "3625";
chr17	sragcm37_ss	exon	28909105	28909330	0.0473379860128038	-	.	gene_id "ENSMUSG00000036196.17"; transcript_id "ENSMUSG00000036196.17_tx_99"; exon_id "chr17_28909105_28909330_-"; exonnum "1"; txlen "2825";
chr17	sragcm37_ss	exon	28909915	28910189	0.0392729803832594	-	.	gene_id "ENSMUSG00000036196.17"; transcript_id "ENSMUSG00000036196.17_tx_106"; exon_id "chr17_28909915_28910189_-"; exonnum "1"; txlen "3324";
chr17	sragcm37_ss	exon	28909915	28910189	0.0373434619926403	-	.	gene_id "ENSMUSG00000036196.17"; transcript_id "ENSMUSG00000036196.17_tx_112"; exon_id "chr17_28909915_28910189_-"; exonnum "1"; txlen "3402";
chr17	sragcm37_ss	exon	28909915	28910189	0.0327824013715892	-	.	gene_id "ENSMUSG00000036196.17"; transcript_id "ENSMUSG00000036196.17_tx_123"; exon_id "chr17_28909915_28910189_-"; exonnum "1"; txlen "3300";
chr17	sragcm37_ss	exon	28909915	28910189	0.0282965149635553	-	.	gene_id "ENSMUSG00000036196.17"; transcript_id "ENSMUSG00000036196.17_tx_146"; exon_id "chr17_28909915_28910189_-"; exonnum "1"; txlen "3305";
chr17	sragcm37_ss	exon	28909915	28910189	0.0282965149635553	-	.	gene_id "ENSMUSG00000036196.17"; transcript_id "ENSMUSG00000036196.17_tx_147"; exon_id "chr17_28909915_28910189_-"; exonnum "1"; txlen "3545";
chr17	sragcm37_ss	exon	28909915	28910189	0.026575162031258	-	.	gene_id "ENSMUSG00000036196.17"; transcript_id "ENSMUSG00000036196.17_tx_153"; exon_id "chr17_28909915_28910189_-"; exonnum "1"; txlen "3380";
chr17	sragcm37_ss	exon	28909915	28910189	0.0260406466961417	-	.	gene_id "ENSMUSG00000036196.17"; transcript_id "ENSMUSG00000036196.17_tx_175"; exon_id "chr17_28909915_28910189_-"; exonnum "1"; txlen "3060";
chr17	sragcm37_ss	exon	28909915	28910189	0.0232632436578593	-	.	gene_id "ENSMUSG00000036196.17"; transcript_id "ENSMUSG00000036196.17_tx_184"; exon_id "chr17_28909915_28910189_-"; exonnum "1"; txlen "3822";
chr17	sragcm37_ss	exon	28909915	28910189	0.0232356179219205	-	.	gene_id "ENSMUSG00000036196.17"; transcript_id "ENSMUSG00000036196.17_tx_185"; exon_id "chr17_28909915_28910189_-"; exonnum "1"; txlen "3414";
chr17	sragcm37_ss	exon	28909915	28910189	0.195390200871106	-	.	gene_id "ENSMUSG00000036196.17"; transcript_id "ENSMUSG00000036196.17_tx_35"; exon_id "chr17_28909915_28910189_-"; exonnum "1"; txlen "700";
chr17	sragcm37_ss	exon	28909915	28910189	0.172249521078563	-	.	gene_id "ENSMUSG00000036196.17"; transcript_id "ENSMUSG00000036196.17_tx_38"; exon_id "chr17_28909915_28910189_-"; exonnum "1"; txlen "3877";
chr17	sragcm37_ss	exon	28909915	28910189	0.119893122309367	-	.	gene_id "ENSMUSG00000036196.17"; transcript_id "ENSMUSG00000036196.17_tx_50"; exon_id "chr17_28909915_28910189_-"; exonnum "1"; txlen "3637";
chr17	sragcm37_ss	exon	28909915	28910189	0.109362138438781	-	.	gene_id "ENSMUSG00000036196.17"; transcript_id "ENSMUSG00000036196.17_tx_51"; exon_id "chr17_28909915_28910189_-"; exonnum "1"; txlen "3712";
chr17	sragcm37_ss	exon	28909915	28910189	0.10687334675692	-	.	gene_id "ENSMUSG00000036196.17"; transcript_id "ENSMUSG00000036196.17_tx_53"; exon_id "chr17_28909915_28910189_-"; exonnum "1"; txlen "3472";
chr17	sragcm37_ss	exon	28909915	28910189	0.0859271651605082	-	.	gene_id "ENSMUSG00000036196.17"; transcript_id "ENSMUSG00000036196.17_tx_58"; exon_id "chr17_28909915_28910189_-"; exonnum "1"; txlen "3729";
chr17	sragcm37_ss	exon	28909915	28910189	0.080047919116872	-	.	gene_id "ENSMUSG00000036196.17"; transcript_id "ENSMUSG00000036196.17_tx_60"; exon_id "chr17_28909915_28910189_-"; exonnum "1"; txlen "3807";
chr17	sragcm37_ss	exon	28909915	28910189	0.0773888798701645	-	.	gene_id "ENSMUSG00000036196.17"; transcript_id "ENSMUSG00000036196.17_tx_62"; exon_id "chr17_28909915_28910189_-"; exonnum "1"; txlen "3615";
chr17	sragcm37_ss	exon	28909915	28910189	0.0773888798701645	-	.	gene_id "ENSMUSG00000036196.17"; transcript_id "ENSMUSG00000036196.17_tx_63"; exon_id "chr17_28909915_28910189_-"; exonnum "1"; txlen "3375";
chr17	sragcm37_ss	exon	28909915	28910189	0.0755647597566415	-	.	gene_id "ENSMUSG00000036196.17"; transcript_id "ENSMUSG00000036196.17_tx_64"; exon_id "chr17_28909915_28910189_-"; exonnum "1"; txlen "3450";
chr17	sragcm37_ss	exon	28909915	28910189	0.0689194371225083	-	.	gene_id "ENSMUSG00000036196.17"; transcript_id "ENSMUSG00000036196.17_tx_70"; exon_id "chr17_28909915_28910189_-"; exonnum "1"; txlen "3489";
chr17	sragcm37_ss	exon	28909915	28910189	0.0684964014048341	-	.	gene_id "ENSMUSG00000036196.17"; transcript_id "ENSMUSG00000036196.17_tx_71"; exon_id "chr17_28909915_28910189_-"; exonnum "1"; txlen "3567";
chr17	sragcm37_ss	exon	28909915	28910189	0.0645649139653609	-	.	gene_id "ENSMUSG00000036196.17"; transcript_id "ENSMUSG00000036196.17_tx_76"; exon_id "chr17_28909915_28910189_-"; exonnum "1"; txlen "3562";
chr17	sragcm37_ss	exon	28909915	28910189	0.0640132420446036	-	.	gene_id "ENSMUSG00000036196.17"; transcript_id "ENSMUSG00000036196.17_tx_80"; exon_id "chr17_28909915_28910189_-"; exonnum "1"; txlen "3210";
chr17	sragcm37_ss	exon	28909915	28910189	0.0538429187444663	-	.	gene_id "ENSMUSG00000036196.17"; transcript_id "ENSMUSG00000036196.17_tx_91"; exon_id "chr17_28909915_28910189_-"; exonnum "1"; txlen "3642";
chr17	sragcm37_ss	exon	28909915	28910189	0.0514353007486932	-	.	gene_id "ENSMUSG00000036196.17"; transcript_id "ENSMUSG00000036196.17_tx_92"; exon_id "chr17_28909915_28910189_-"; exonnum "1"; txlen "3564";
chr17	sragcm37_ss	exon	28909915	28910189	0.0480654572135349	-	.	gene_id "ENSMUSG00000036196.17"; transcript_id "ENSMUSG00000036196.17_tx_96"; exon_id "chr17_28909915_28910189_-"; exonnum "1"; txlen "3322";
chr17	sragcm37_es	exon	29002319	29002994	0.0318150123031363	-	.	gene_id "ENSMUSG00000117301.2"; transcript_id "ENSMUSG00000117301.2_tx_8"; exon_id "chr17_29002319_29002994_-"; exonnum "3"; txlen "1114";
chr17	sragcm37_mid	exon	29011881	29012043	0.0318150123031363	-	.	gene_id "ENSMUSG00000117301.2"; transcript_id "ENSMUSG00000117301.2_tx_8"; exon_id "chr17_29011881_29012043_-"; exonnum "2"; txlen "1114";
chr17	sragcm37_ss	exon	29012537	29012811	0.0318150123031363	-	.	gene_id "ENSMUSG00000117301.2"; transcript_id "ENSMUSG00000117301.2_tx_8"; exon_id "chr17_29012537_29012811_-"; exonnum "1"; txlen "1114";
chr17	HAVANA	gene	29018468	29020597	0	-	.	gene_id "ENSMUSG00000117255.2"; gene_type "lncRNA"; gene_name "Gm49864"; level 2; mgi_id "MGI:6270538"; havana_gene "OTTMUSG00000072498.1";
chr17	HAVANA	transcript	29018468	29020597	0	-	.	gene_id "ENSMUSG00000117255.2"; transcript_id "ENSMUST00000233925.2"; gene_type "lncRNA"; gene_name "Gm49864"; transcript_type "lncRNA"; transcript_name "Gm49864-201"; level 2; mgi_id "MGI:6270538"; tag "basic"; tag "Ensembl_canonical"; tag "GENCODE_Primary"; havana_gene "OTTMUSG00000072498.1"; havana_transcript "OTTMUST00000175417.1";
chr17	HAVANA	exon	29018468	29020597	0	-	.	gene_id "ENSMUSG00000117255.2"; transcript_id "ENSMUST00000233925.2"; gene_type "lncRNA"; gene_name "Gm49864"; transcript_type "lncRNA"; transcript_name "Gm49864-201"; exon_number 1; exon_id "ENSMUSE00001448892.2"; level 2; mgi_id "MGI:6270538"; tag "basic"; tag "Ensembl_canonical"; tag "GENCODE_Primary"; havana_gene "OTTMUSG00000072498.1"; havana_transcript "OTTMUST00000175417.1";
chr17	sragcm37_es	exon	29021887	29022275	0.47235854068079	-	.	gene_id "ENSMUSG00000117301.2"; transcript_id "ENSMUSG00000117301.2_tx_2"; exon_id "chr17_29021887_29022275_-"; exonnum "2"; txlen "680";
chr17	sragcm37_es	exon	29021887	29022275	0.360147299656991	-	.	gene_id "ENSMUSG00000117301.2"; transcript_id "ENSMUSG00000117301.2_tx_3"; exon_id "chr17_29021887_29022275_-"; exonnum "3"; txlen "839";
chr17	sragcm37_es	exon	29021887	29022275	0.203849098584235	-	.	gene_id "ENSMUSG00000117301.2"; transcript_id "ENSMUSG00000117301.2_tx_4"; exon_id "chr17_29021887_29022275_-"; exonnum "3"; txlen "618";
chr17	sragcm37_es	exon	29021887	29022275	0.0331427432377226	-	.	gene_id "ENSMUSG00000117301.2"; transcript_id "ENSMUSG00000117301.2_tx_7"; exon_id "chr17_29021887_29022275_-"; exonnum "4"; txlen "777";
chr17	sragcm37_es	exon	29022078	29022304	0.861252359397794	-	.	gene_id "ENSMUSG00000117301.2"; transcript_id "ENSMUSG00000117301.2_tx_1"; exon_id "chr17_29022078_29022304_-"; exonnum "3"; txlen "677";
chr17	sragcm37_es	exon	29022078	29022304	0.038457937432257	-	.	gene_id "ENSMUSG00000117301.2"; transcript_id "ENSMUSG00000117301.2_tx_5"; exon_id "chr17_29022078_29022304_-"; exonnum "4"; txlen "609";
chr17	sragcm37_es	exon	29022078	29022304	0.0381787545189886	-	.	gene_id "ENSMUSG00000117301.2"; transcript_id "ENSMUSG00000117301.2_tx_6"; exon_id "chr17_29022078_29022304_-"; exonnum "4"; txlen "615";
chr17	sragcm37_mid	exon	29022914	29023072	0.861252359397794	-	.	gene_id "ENSMUSG00000117301.2"; transcript_id "ENSMUSG00000117301.2_tx_1"; exon_id "chr17_29022914_29023072_-"; exonnum "2"; txlen "677";
chr17	sragcm37_mid	exon	29022914	29023072	0.360147299656991	-	.	gene_id "ENSMUSG00000117301.2"; transcript_id "ENSMUSG00000117301.2_tx_3"; exon_id "chr17_29022914_29023072_-"; exonnum "2"; txlen "839";
chr17	sragcm37_mid	exon	29022914	29023072	0.038457937432257	-	.	gene_id "ENSMUSG00000117301.2"; transcript_id "ENSMUSG00000117301.2_tx_5"; exon_id "chr17_29022914_29023072_-"; exonnum "3"; txlen "609";
chr17	sragcm37_mid	exon	29022914	29023072	0.0381787545189886	-	.	gene_id "ENSMUSG00000117301.2"; transcript_id "ENSMUSG00000117301.2_tx_6"; exon_id "chr17_29022914_29023072_-"; exonnum "3"; txlen "615";
chr17	sragcm37_mid	exon	29022914	29023072	0.0331427432377226	-	.	gene_id "ENSMUSG00000117301.2"; transcript_id "ENSMUSG00000117301.2_tx_7"; exon_id "chr17_29022914_29023072_-"; exonnum "3"; txlen "777";
chr17	sragcm37_ss	exon	29025517	29025807	0.861252359397794	-	.	gene_id "ENSMUSG00000117301.2"; transcript_id "ENSMUSG00000117301.2_tx_1"; exon_id "chr17_29025517_29025807_-"; exonnum "1"; txlen "677";
chr17	sragcm37_ss	exon	29025517	29025807	0.47235854068079	-	.	gene_id "ENSMUSG00000117301.2"; transcript_id "ENSMUSG00000117301.2_tx_2"; exon_id "chr17_29025517_29025807_-"; exonnum "1"; txlen "680";
chr17	sragcm37_ss	exon	29025517	29025807	0.360147299656991	-	.	gene_id "ENSMUSG00000117301.2"; transcript_id "ENSMUSG00000117301.2_tx_3"; exon_id "chr17_29025517_29025807_-"; exonnum "1"; txlen "839";
chr17	sragcm37_mid	exon	29028392	29028503	0.203849098584235	-	.	gene_id "ENSMUSG00000117301.2"; transcript_id "ENSMUSG00000117301.2_tx_4"; exon_id "chr17_29028392_29028503_-"; exonnum "2"; txlen "618";
chr17	sragcm37_mid	exon	29028392	29028503	0.038457937432257	-	.	gene_id "ENSMUSG00000117301.2"; transcript_id "ENSMUSG00000117301.2_tx_5"; exon_id "chr17_29028392_29028503_-"; exonnum "2"; txlen "609";
chr17	sragcm37_mid	exon	29028392	29028503	0.0381787545189886	-	.	gene_id "ENSMUSG00000117301.2"; transcript_id "ENSMUSG00000117301.2_tx_6"; exon_id "chr17_29028392_29028503_-"; exonnum "2"; txlen "615";
chr17	sragcm37_mid	exon	29028392	29028503	0.0331427432377226	-	.	gene_id "ENSMUSG00000117301.2"; transcript_id "ENSMUSG00000117301.2_tx_7"; exon_id "chr17_29028392_29028503_-"; exonnum "2"; txlen "777";
chr17	sragcm37_ss	exon	29029187	29029303	0.203849098584235	-	.	gene_id "ENSMUSG00000117301.2"; transcript_id "ENSMUSG00000117301.2_tx_4"; exon_id "chr17_29029187_29029303_-"; exonnum "1"; txlen "618";
chr17	sragcm37_ss	exon	29029187	29029303	0.0381787545189886	-	.	gene_id "ENSMUSG00000117301.2"; transcript_id "ENSMUSG00000117301.2_tx_6"; exon_id "chr17_29029187_29029303_-"; exonnum "1"; txlen "615";
chr17	sragcm37_ss	exon	29029187	29029303	0.0331427432377226	-	.	gene_id "ENSMUSG00000117301.2"; transcript_id "ENSMUSG00000117301.2_tx_7"; exon_id "chr17_29029187_29029303_-"; exonnum "1"; txlen "777";
chr17	sragcm37_ss	exon	29031500	29031610	0.038457937432257	-	.	gene_id "ENSMUSG00000117301.2"; transcript_id "ENSMUSG00000117301.2_tx_5"; exon_id "chr17_29031500_29031610_-"; exonnum "1"; txlen "609";
chr17	HAVANA	gene	29041117	29041731	0	-	.	gene_id "ENSMUSG00000117301.2"; gene_type "lncRNA"; gene_name "Gm35883"; level 2; mgi_id "MGI:5595042"; havana_gene "OTTMUSG00000072499.1";
chr17	HAVANA	transcript	29041117	29041731	0	-	.	gene_id "ENSMUSG00000117301.2"; transcript_id "ENSMUST00000233498.2"; gene_type "lncRNA"; gene_name "Gm35883"; transcript_type "lncRNA"; transcript_name "Gm35883-201"; level 2; mgi_id "MGI:5595042"; tag "basic"; tag "Ensembl_canonical"; tag "GENCODE_Primary"; havana_gene "OTTMUSG00000072499.1"; havana_transcript "OTTMUST00000175418.1";
chr17	HAVANA	exon	29041117	29041731	0	-	.	gene_id "ENSMUSG00000117301.2"; transcript_id "ENSMUST00000233498.2"; gene_type "lncRNA"; gene_name "Gm35883"; transcript_type "lncRNA"; transcript_name "Gm35883-201"; exon_number 1; exon_id "ENSMUSE00001450735.2"; level 2; mgi_id "MGI:5595042"; tag "basic"; tag "Ensembl_canonical"; tag "GENCODE_Primary"; havana_gene "OTTMUSG00000072499.1"; havana_transcript "OTTMUST00000175418.1";
chr17	HAVANA	exon	29044168	29044357	0	-	.	gene_id "ENSMUSG00000138416.1"; transcript_id "ENSMUST00000347748.1"; gene_type "lncRNA"; gene_name "ENSMUSG00000138416"; transcript_type "lncRNA"; transcript_name "ENSMUST00000347748"; exon_number 2; exon_id "ENSMUSE00001684727.1"; level 2; tag "basic"; tag "Ensembl_canonical"; tag "GENCODE_Primary"; tag "TAGENE";
chr17	HAVANA	gene	29044168	29045259	0	-	.	gene_id "ENSMUSG00000138416.1"; gene_type "lncRNA"; gene_name "ENSMUSG00000138416"; level 2;
chr17	HAVANA	transcript	29044168	29045259	0	-	.	gene_id "ENSMUSG00000138416.1"; transcript_id "ENSMUST00000347748.1"; gene_type "lncRNA"; gene_name "ENSMUSG00000138416"; transcript_type "lncRNA"; transcript_name "ENSMUST00000347748"; level 2; tag "basic"; tag "Ensembl_canonical"; tag "GENCODE_Primary"; tag "TAGENE";
chr17	HAVANA	exon	29045108	29045259	0	-	.	gene_id "ENSMUSG00000138416.1"; transcript_id "ENSMUST00000347748.1"; gene_type "lncRNA"; gene_name "ENSMUSG00000138416"; transcript_type "lncRNA"; transcript_name "ENSMUST00000347748"; exon_number 1; exon_id "ENSMUSE00001684728.1"; level 2; tag "basic"; tag "Ensembl_canonical"; tag "GENCODE_Primary"; tag "TAGENE";
chr17	sragcm37_es	exon	29046770	29047184	0.534784120862721	-	.	gene_id "sragcm37_gene_54628"; transcript_id "sragcm37_gene_54628_tx_1"; exon_id "chr17_29046770_29047184_-"; exonnum "2"; txlen "548";
chr17	sragcm37_ss	exon	29048423	29048555	0.534784120862721	-	.	gene_id "sragcm37_gene_54628"; transcript_id "sragcm37_gene_54628_tx_1"; exon_id "chr17_29048423_29048555_-"; exonnum "1"; txlen "548";
chr17	HAVANA	exon	29071029	29071374	0	-	.	gene_id "ENSMUSG00000087615.3"; transcript_id "ENSMUST00000232781.2"; gene_type "lncRNA"; gene_name "Pnpla1os"; transcript_type "lncRNA"; transcript_name "Pnpla1os-202"; exon_number 4; exon_id "ENSMUSE00001450059.2"; level 2; mgi_id "MGI:3801758"; tag "RNA_Seq_supported_only"; tag "basic"; tag "Ensembl_canonical"; tag "GENCODE_Primary"; havana_gene "OTTMUSG00000031638.1"; havana_transcript "OTTMUST00000175432.1";
chr17	ENSEMBL_gcm37	exon	29071029	29071374	0.00694393791398345	-	.	gene_id "ENSMUSG00000087615.3"; transcript_id "ENSMUSG00000087615.3_tx_12"; exon_id "chr17_29071029_29071374_-"; exonnum "7"; txlen "1322";
chr17	ENSEMBL_gcm37	exon	29071029	29071374	0.111146622007339	-	.	gene_id "ENSMUSG00000087615.3"; transcript_id "ENSMUSG00000087615.3_tx_3"; exon_id "chr17_29071029_29071374_-"; exonnum "3"; txlen "512";
chr17	HAVANA	gene	29071029	29078482	0	-	.	gene_id "ENSMUSG00000087615.3"; gene_type "lncRNA"; gene_name "Pnpla1os"; level 2; mgi_id "MGI:3801758"; havana_gene "OTTMUSG00000031638.1";
chr17	HAVANA	transcript	29071029	29078482	0	-	.	gene_id "ENSMUSG00000087615.3"; transcript_id "ENSMUST00000232781.2"; gene_type "lncRNA"; gene_name "Pnpla1os"; transcript_type "lncRNA"; transcript_name "Pnpla1os-202"; level 2; mgi_id "MGI:3801758"; tag "RNA_Seq_supported_only"; tag "basic"; tag "Ensembl_canonical"; tag "GENCODE_Primary"; havana_gene "OTTMUSG00000031638.1"; havana_transcript "OTTMUST00000175432.1";
chr17	HAVANA	exon	29073990	29074072	0	-	.	gene_id "ENSMUSG00000087615.3"; transcript_id "ENSMUST00000232781.2"; gene_type "lncRNA"; gene_name "Pnpla1os"; transcript_type "lncRNA"; transcript_name "Pnpla1os-202"; exon_number 3; exon_id "ENSMUSE00001447974.2"; level 2; mgi_id "MGI:3801758"; tag "RNA_Seq_supported_only"; tag "basic"; tag "Ensembl_canonical"; tag "GENCODE_Primary"; havana_gene "OTTMUSG00000031638.1"; havana_transcript "OTTMUST00000175432.1";
chr17	ENSEMBL_gcm37	exon	29073990	29074072	0.00694393791398345	-	.	gene_id "ENSMUSG00000087615.3"; transcript_id "ENSMUSG00000087615.3_tx_12"; exon_id "chr17_29073990_29074072_-"; exonnum "6"; txlen "1322";
chr17	ENSEMBL_gcm37	exon	29073990	29074072	0.111146622007339	-	.	gene_id "ENSMUSG00000087615.3"; transcript_id "ENSMUSG00000087615.3_tx_3"; exon_id "chr17_29073990_29074072_-"; exonnum "2"; txlen "512";
chr17	HAVANA	exon	29074110	29078028	0	-	.	gene_id "ENSMUSG00000087615.3"; transcript_id "ENSMUST00000146779.2"; gene_type "lncRNA"; gene_name "Pnpla1os"; transcript_type "lncRNA"; transcript_name "Pnpla1os-201"; exon_number 2; exon_id "ENSMUSE00000714186.3"; level 2; transcript_support_level "1"; mgi_id "MGI:3801758"; tag "basic"; havana_gene "OTTMUSG00000031638.1"; havana_transcript "OTTMUST00000078370.1";
chr17	HAVANA	transcript	29074110	29078477	0	-	.	gene_id "ENSMUSG00000087615.3"; transcript_id "ENSMUST00000146779.2"; gene_type "lncRNA"; gene_name "Pnpla1os"; transcript_type "lncRNA"; transcript_name "Pnpla1os-201"; level 2; transcript_support_level "1"; mgi_id "MGI:3801758"; tag "basic"; havana_gene "OTTMUSG00000031638.1"; havana_transcript "OTTMUST00000078370.1";
chr17	sragcm37_ss	exon	29074801	29074883	0.111146622007339	-	.	gene_id "ENSMUSG00000087615.3"; transcript_id "ENSMUSG00000087615.3_tx_3"; exon_id "chr17_29074801_29074883_-"; exonnum "1"; txlen "512";
chr17	HAVANA	exon	29077922	29078028	0	-	.	gene_id "ENSMUSG00000087615.3"; transcript_id "ENSMUST00000232781.2"; gene_type "lncRNA"; gene_name "Pnpla1os"; transcript_type "lncRNA"; transcript_name "Pnpla1os-202"; exon_number 2; exon_id "ENSMUSE00001448406.2"; level 2; mgi_id "MGI:3801758"; tag "RNA_Seq_supported_only"; tag "basic"; tag "Ensembl_canonical"; tag "GENCODE_Primary"; havana_gene "OTTMUSG00000031638.1"; havana_transcript "OTTMUST00000175432.1";
chr17	ENSEMBL_gcm37	exon	29077922	29078028	0.00694393791398345	-	.	gene_id "ENSMUSG00000087615.3"; transcript_id "ENSMUSG00000087615.3_tx_12"; exon_id "chr17_29077922_29078028_-"; exonnum "5"; txlen "1322";
chr17	HAVANA	exon	29078451	29078477	0	-	.	gene_id "ENSMUSG00000087615.3"; transcript_id "ENSMUST00000146779.2"; gene_type "lncRNA"; gene_name "Pnpla1os"; transcript_type "lncRNA"; transcript_name "Pnpla1os-201"; exon_number 1; exon_id "ENSMUSE00000817374.2"; level 2; transcript_support_level "1"; mgi_id "MGI:3801758"; tag "basic"; havana_gene "OTTMUSG00000031638.1"; havana_transcript "OTTMUST00000078370.1";
chr17	HAVANA	exon	29078451	29078482	0	-	.	gene_id "ENSMUSG00000087615.3"; transcript_id "ENSMUST00000232781.2"; gene_type "lncRNA"; gene_name "Pnpla1os"; transcript_type "lncRNA"; transcript_name "Pnpla1os-202"; exon_number 1; exon_id "ENSMUSE00001449529.2"; level 2; mgi_id "MGI:3801758"; tag "RNA_Seq_supported_only"; tag "basic"; tag "Ensembl_canonical"; tag "GENCODE_Primary"; havana_gene "OTTMUSG00000031638.1"; havana_transcript "OTTMUST00000175432.1";
chr17	sragcm37_mid	exon	29082655	29082993	0.0105161062915932	-	.	gene_id "ENSMUSG00000087615.3"; transcript_id "ENSMUSG00000087615.3_tx_10"; exon_id "chr17_29082655_29082993_-"; exonnum "2"; txlen "505";
chr17	sragcm37_mid	exon	29082655	29082993	0.00694393791398345	-	.	gene_id "ENSMUSG00000087615.3"; transcript_id "ENSMUSG00000087615.3_tx_12"; exon_id "chr17_29082655_29082993_-"; exonnum "4"; txlen "1322";
chr17	sragcm37_mid	exon	29082655	29082993	0.114810125101537	-	.	gene_id "ENSMUSG00000087615.3"; transcript_id "ENSMUSG00000087615.3_tx_2"; exon_id "chr17_29082655_29082993_-"; exonnum "4"; txlen "661";
chr17	sragcm37_mid	exon	29082655	29082993	0.0446437214562493	-	.	gene_id "ENSMUSG00000087615.3"; transcript_id "ENSMUSG00000087615.3_tx_4"; exon_id "chr17_29082655_29082993_-"; exonnum "5"; txlen "727";
chr17	sragcm37_mid	exon	29082655	29082993	0.0266101971608541	-	.	gene_id "ENSMUSG00000087615.3"; transcript_id "ENSMUSG00000087615.3_tx_6"; exon_id "chr17_29082655_29082993_-"; exonnum "3"; txlen "562";
chr17	sragcm37_mid	exon	29085632	29085730	0.00694393791398345	-	.	gene_id "ENSMUSG00000087615.3"; transcript_id "ENSMUSG00000087615.3_tx_12"; exon_id "chr17_29085632_29085730_-"; exonnum "3"; txlen "1322";
chr17	sragcm37_mid	exon	29085632	29085730	0.114810125101537	-	.	gene_id "ENSMUSG00000087615.3"; transcript_id "ENSMUSG00000087615.3_tx_2"; exon_id "chr17_29085632_29085730_-"; exonnum "3"; txlen "661";
chr17	sragcm37_mid	exon	29085632	29085730	0.0446437214562493	-	.	gene_id "ENSMUSG00000087615.3"; transcript_id "ENSMUSG00000087615.3_tx_4"; exon_id "chr17_29085632_29085730_-"; exonnum "4"; txlen "727";
chr17	sragcm37_mid	exon	29087902	29087967	0.0446437214562493	-	.	gene_id "ENSMUSG00000087615.3"; transcript_id "ENSMUSG00000087615.3_tx_4"; exon_id "chr17_29087902_29087967_-"; exonnum "3"; txlen "727";
chr17	sragcm37_mid	exon	29090825	29091006	0.00694393791398345	-	.	gene_id "ENSMUSG00000087615.3"; transcript_id "ENSMUSG00000087615.3_tx_12"; exon_id "chr17_29090825_29091006_-"; exonnum "2"; txlen "1322";
chr17	sragcm37_mid	exon	29090825	29091006	0.114810125101537	-	.	gene_id "ENSMUSG00000087615.3"; transcript_id "ENSMUSG00000087615.3_tx_2"; exon_id "chr17_29090825_29091006_-"; exonnum "2"; txlen "661";
chr17	sragcm37_mid	exon	29090825	29091006	0.0446437214562493	-	.	gene_id "ENSMUSG00000087615.3"; transcript_id "ENSMUSG00000087615.3_tx_4"; exon_id "chr17_29090825_29091006_-"; exonnum "2"; txlen "727";
chr17	sragcm37_mid	exon	29090825	29091006	0.0266101971608541	-	.	gene_id "ENSMUSG00000087615.3"; transcript_id "ENSMUSG00000087615.3_tx_6"; exon_id "chr17_29090825_29091006_-"; exonnum "2"; txlen "562";
chr17	sragcm37_ss	exon	29092147	29092187	0.114810125101537	-	.	gene_id "ENSMUSG00000087615.3"; transcript_id "ENSMUSG00000087615.3_tx_2"; exon_id "chr17_29092147_29092187_-"; exonnum "1"; txlen "661";
chr17	sragcm37_ss	exon	29092147	29092187	0.0446437214562493	-	.	gene_id "ENSMUSG00000087615.3"; transcript_id "ENSMUSG00000087615.3_tx_4"; exon_id "chr17_29092147_29092187_-"; exonnum "1"; txlen "727";
chr17	sragcm37_ss	exon	29092147	29092187	0.0266101971608541	-	.	gene_id "ENSMUSG00000087615.3"; transcript_id "ENSMUSG00000087615.3_tx_6"; exon_id "chr17_29092147_29092187_-"; exonnum "1"; txlen "562";
chr17	sragcm37_ss	exon	29095794	29095959	0.0105161062915932	-	.	gene_id "ENSMUSG00000087615.3"; transcript_id "ENSMUSG00000087615.3_tx_10"; exon_id "chr17_29095794_29095959_-"; exonnum "1"; txlen "505";
chr17	sragcm37_ss	exon	29095794	29095959	0.00694393791398345	-	.	gene_id "ENSMUSG00000087615.3"; transcript_id "ENSMUSG00000087615.3_tx_12"; exon_id "chr17_29095794_29095959_-"; exonnum "1"; txlen "1322";
chr17	HAVANA	exon	29097052	29097543	0	-	.	gene_id "ENSMUSG00000132513.1"; transcript_id "ENSMUST00000312660.1"; gene_type "lncRNA"; gene_name "ENSMUSG00000132513"; transcript_type "lncRNA"; transcript_name "ENSMUST00000312660"; exon_number 2; exon_id "ENSMUSE00001617418.1"; level 2; tag "basic"; tag "Ensembl_canonical"; tag "GENCODE_Primary"; tag "TAGENE";
chr17	ENSEMBL_gcm37	exon	29097052	29097543	0.12932527353186	-	.	gene_id "ENSMUSG00000132513.1"; transcript_id "ENSMUSG00000132513.1_tx_1"; exon_id "chr17_29097052_29097543_-"; exonnum "2"; txlen "580";
chr17	ENSEMBL_gcm37	exon	29097052	29097543	0.00529671271514822	-	.	gene_id "ENSMUSG00000132513.1"; transcript_id "ENSMUSG00000132513.1_tx_6"; exon_id "chr17_29097052_29097543_-"; exonnum "3"; txlen "1276";
chr17	HAVANA	gene	29097052	29101458	0	-	.	gene_id "ENSMUSG00000132513.1"; gene_type "lncRNA"; gene_name "ENSMUSG00000132513"; level 2;
chr17	HAVANA	transcript	29097052	29101458	0	-	.	gene_id "ENSMUSG00000132513.1"; transcript_id "ENSMUST00000312660.1"; gene_type "lncRNA"; gene_name "ENSMUSG00000132513"; transcript_type "lncRNA"; transcript_name "ENSMUST00000312660"; level 2; tag "basic"; tag "Ensembl_canonical"; tag "GENCODE_Primary"; tag "TAGENE";
chr17	sragcm37_ss	exon	29099472	29099559	0.12932527353186	-	.	gene_id "ENSMUSG00000132513.1"; transcript_id "ENSMUSG00000132513.1_tx_1"; exon_id "chr17_29099472_29099559_-"; exonnum "1"; txlen "580";
chr17	sragcm37_es	exon	29101063	29101164	0.00862731680222187	-	.	gene_id "ENSMUSG00000132513.1"; transcript_id "ENSMUSG00000132513.1_tx_4"; exon_id "chr17_29101063_29101164_-"; exonnum "2"; txlen "629";
chr17	HAVANA	exon	29101390	29101458	0	-	.	gene_id "ENSMUSG00000132513.1"; transcript_id "ENSMUST00000312660.1"; gene_type "lncRNA"; gene_name "ENSMUSG00000132513"; transcript_type "lncRNA"; transcript_name "ENSMUST00000312660"; exon_number 1; exon_id "ENSMUSE00001617419.1"; level 2; tag "basic"; tag "Ensembl_canonical"; tag "GENCODE_Primary"; tag "TAGENE";
chr17	sragcm37_mid	exon	29101390	29101916	0.0573027960315322	-	.	gene_id "ENSMUSG00000132513.1"; transcript_id "ENSMUSG00000132513.1_tx_2"; exon_id "chr17_29101390_29101916_-"; exonnum "2"; txlen "656";
chr17	sragcm37_mid	exon	29101390	29101916	0.0193821142927321	-	.	gene_id "ENSMUSG00000132513.1"; transcript_id "ENSMUSG00000132513.1_tx_3"; exon_id "chr17_29101390_29101916_-"; exonnum "3"; txlen "961";
chr17	sragcm37_mid	exon	29101390	29101916	0.00862731680222187	-	.	gene_id "ENSMUSG00000132513.1"; transcript_id "ENSMUSG00000132513.1_tx_4"; exon_id "chr17_29101390_29101916_-"; exonnum "1"; txlen "629";
chr17	sragcm37_mid	exon	29101390	29101916	0.00529671271514822	-	.	gene_id "ENSMUSG00000132513.1"; transcript_id "ENSMUSG00000132513.1_tx_6"; exon_id "chr17_29101390_29101916_-"; exonnum "2"; txlen "1276";
chr17	sragcm37_mid	exon	29101986	29102162	0.0193821142927321	-	.	gene_id "ENSMUSG00000132513.1"; transcript_id "ENSMUSG00000132513.1_tx_3"; exon_id "chr17_29101986_29102162_-"; exonnum "2"; txlen "961";
chr17	sragcm37_ss	exon	29102423	29102551	0.0573027960315322	-	.	gene_id "ENSMUSG00000132513.1"; transcript_id "ENSMUSG00000132513.1_tx_2"; exon_id "chr17_29102423_29102551_-"; exonnum "1"; txlen "656";
chr17	sragcm37_ss	exon	29102763	29103019	0.0193821142927321	-	.	gene_id "ENSMUSG00000132513.1"; transcript_id "ENSMUSG00000132513.1_tx_3"; exon_id "chr17_29102763_29103019_-"; exonnum "1"; txlen "961";
chr17	sragcm37_ss	exon	29102763	29103019	0.00529671271514822	-	.	gene_id "ENSMUSG00000132513.1"; transcript_id "ENSMUSG00000132513.1_tx_6"; exon_id "chr17_29102763_29103019_-"; exonnum "1"; txlen "1276";
chr17	HAVANA	UTR	29115366	29117864	0	-	.	gene_id "ENSMUSG00000048905.6"; transcript_id "ENSMUST00000062357.6"; gene_type "protein_coding"; gene_name "Bnip5"; transcript_type "protein_coding"; transcript_name "Bnip5-201"; exon_number 12; exon_id "ENSMUSE00000407944.4"; level 2; protein_id "ENSMUSP00000050646.5"; transcript_support_level "1"; mgi_id "MGI:1925441"; tag "basic"; tag "Ensembl_canonical"; tag "GENCODE_Primary"; tag "appris_principal_1"; tag "CCDS"; ccdsid "CCDS28586.1"; havana_gene "OTTMUSG00000031642.1"; havana_transcript "OTTMUST00000078381.1";
chr17	HAVANA	exon	29115366	29117897	0	-	.	gene_id "ENSMUSG00000048905.6"; transcript_id "ENSMUST00000062357.6"; gene_type "protein_coding"; gene_name "Bnip5"; transcript_type "protein_coding"; transcript_name "Bnip5-201"; exon_number 12; exon_id "ENSMUSE00000407944.4"; level 2; protein_id "ENSMUSP00000050646.5"; transcript_support_level "1"; mgi_id "MGI:1925441"; tag "basic"; tag "Ensembl_canonical"; tag "GENCODE_Primary"; tag "appris_principal_1"; tag "CCDS"; ccdsid "CCDS28586.1"; havana_gene "OTTMUSG00000031642.1"; havana_transcript "OTTMUST00000078381.1";
chr17	ENSEMBL_gcm37	exon	29115366	29117897	37.4046804903683	-	.	gene_id "ENSMUSG00000048905.6"; transcript_id "ENSMUSG00000048905.6_tx_1"; exon_id "chr17_29115366_29117897_-"; exonnum "12"; txlen "4800";
chr17	ENSEMBL_gcm37	exon	29115366	29117897	9.06769427973293	-	.	gene_id "ENSMUSG00000048905.6"; transcript_id "ENSMUSG00000048905.6_tx_2"; exon_id "chr17_29115366_29117897_-"; exonnum "11"; txlen "4219";
chr17	ENSEMBL_gcm37	exon	29115366	29117897	1.73455673038291	-	.	gene_id "ENSMUSG00000048905.6"; transcript_id "ENSMUSG00000048905.6_tx_3"; exon_id "chr17_29115366_29117897_-"; exonnum "8"; txlen "3759";
chr17	ENSEMBL_gcm37	exon	29115366	29117897	0.00721773204359009	-	.	gene_id "ENSMUSG00000048905.6"; transcript_id "ENSMUSG00000048905.6_tx_4"; exon_id "chr17_29115366_29117897_-"; exonnum "12"; txlen "4568";
chr17	HAVANA	gene	29115366	29134298	0	-	.	gene_id "ENSMUSG00000048905.6"; gene_type "protein_coding"; gene_name "Bnip5"; level 2; mgi_id "MGI:1925441"; havana_gene "OTTMUSG00000031642.1";
chr17	HAVANA	transcript	29115366	29134298	0	-	.	gene_id "ENSMUSG00000048905.6"; transcript_id "ENSMUST00000062357.6"; gene_type "protein_coding"; gene_name "Bnip5"; transcript_type "protein_coding"; transcript_name "Bnip5-201"; level 2; protein_id "ENSMUSP00000050646.5"; transcript_support_level "1"; mgi_id "MGI:1925441"; tag "basic"; tag "Ensembl_canonical"; tag "GENCODE_Primary"; tag "appris_principal_1"; tag "CCDS"; ccdsid "CCDS28586.1"; havana_gene "OTTMUSG00000031642.1"; havana_transcript "OTTMUST00000078381.1";
chr17	HAVANA	stop_codon	29117862	29117864	0	-	0	gene_id "ENSMUSG00000048905.6"; transcript_id "ENSMUST00000062357.6"; gene_type "protein_coding"; gene_name "Bnip5"; transcript_type "protein_coding"; transcript_name "Bnip5-201"; exon_number 12; exon_id "ENSMUSE00000407944.4"; level 2; protein_id "ENSMUSP00000050646.5"; transcript_support_level "1"; mgi_id "MGI:1925441"; tag "basic"; tag "Ensembl_canonical"; tag "GENCODE_Primary"; tag "appris_principal_1"; tag "CCDS"; ccdsid "CCDS28586.1"; havana_gene "OTTMUSG00000031642.1"; havana_transcript "OTTMUST00000078381.1";
chr17	HAVANA	CDS	29117865	29117897	0	-	0	gene_id "ENSMUSG00000048905.6"; transcript_id "ENSMUST00000062357.6"; gene_type "protein_coding"; gene_name "Bnip5"; transcript_type "protein_coding"; transcript_name "Bnip5-201"; exon_number 12; exon_id "ENSMUSE00000407944.4"; level 2; protein_id "ENSMUSP00000050646.5"; transcript_support_level "1"; mgi_id "MGI:1925441"; tag "basic"; tag "Ensembl_canonical"; tag "GENCODE_Primary"; tag "appris_principal_1"; tag "CCDS"; ccdsid "CCDS28586.1"; havana_gene "OTTMUSG00000031642.1"; havana_transcript "OTTMUST00000078381.1";
chr17	HAVANA	exon	29118457	29118720	0	-	.	gene_id "ENSMUSG00000048905.6"; transcript_id "ENSMUST00000062357.6"; gene_type "protein_coding"; gene_name "Bnip5"; transcript_type "protein_coding"; transcript_name "Bnip5-201"; exon_number 11; exon_id "ENSMUSE00000405904.2"; level 2; protein_id "ENSMUSP00000050646.5"; transcript_support_level "1"; mgi_id "MGI:1925441"; tag "basic"; tag "Ensembl_canonical"; tag "GENCODE_Primary"; tag "appris_principal_1"; tag "CCDS"; ccdsid "CCDS28586.1"; havana_gene "OTTMUSG00000031642.1"; havana_transcript "OTTMUST00000078381.1";
chr17	HAVANA	CDS	29118457	29118720	0	-	0	gene_id "ENSMUSG00000048905.6"; transcript_id "ENSMUST00000062357.6"; gene_type "protein_coding"; gene_name "Bnip5"; transcript_type "protein_coding"; transcript_name "Bnip5-201"; exon_number 11; exon_id "ENSMUSE00000405904.2"; level 2; protein_id "ENSMUSP00000050646.5"; transcript_support_level "1"; mgi_id "MGI:1925441"; tag "basic"; tag "Ensembl_canonical"; tag "GENCODE_Primary"; tag "appris_principal_1"; tag "CCDS"; ccdsid "CCDS28586.1"; havana_gene "OTTMUSG00000031642.1"; havana_transcript "OTTMUST00000078381.1";
chr17	ENSEMBL_gcm37	exon	29118457	29118720	37.4046804903683	-	.	gene_id "ENSMUSG00000048905.6"; transcript_id "ENSMUSG00000048905.6_tx_1"; exon_id "chr17_29118457_29118720_-"; exonnum "11"; txlen "4800";
chr17	ENSEMBL_gcm37	exon	29118457	29118720	9.06769427973293	-	.	gene_id "ENSMUSG00000048905.6"; transcript_id "ENSMUSG00000048905.6_tx_2"; exon_id "chr17_29118457_29118720_-"; exonnum "10"; txlen "4219";
chr17	ENSEMBL_gcm37	exon	29118457	29118720	1.73455673038291	-	.	gene_id "ENSMUSG00000048905.6"; transcript_id "ENSMUSG00000048905.6_tx_3"; exon_id "chr17_29118457_29118720_-"; exonnum "7"; txlen "3759";
chr17	ENSEMBL_gcm37	exon	29118457	29118720	0.00721773204359009	-	.	gene_id "ENSMUSG00000048905.6"; transcript_id "ENSMUSG00000048905.6_tx_4"; exon_id "chr17_29118457_29118720_-"; exonnum "11"; txlen "4568";
chr17	HAVANA	exon	29120105	29120169	0	-	.	gene_id "ENSMUSG00000048905.6"; transcript_id "ENSMUST00000062357.6"; gene_type "protein_coding"; gene_name "Bnip5"; transcript_type "protein_coding"; transcript_name "Bnip5-201"; exon_number 10; exon_id "ENSMUSE00000377842.2"; level 2; protein_id "ENSMUSP00000050646.5"; transcript_support_level "1"; mgi_id "MGI:1925441"; tag "basic"; tag "Ensembl_canonical"; tag "GENCODE_Primary"; tag "appris_principal_1"; tag "CCDS"; ccdsid "CCDS28586.1"; havana_gene "OTTMUSG00000031642.1"; havana_transcript "OTTMUST00000078381.1";
chr17	HAVANA	CDS	29120105	29120169	0	-	2	gene_id "ENSMUSG00000048905.6"; transcript_id "ENSMUST00000062357.6"; gene_type "protein_coding"; gene_name "Bnip5"; transcript_type "protein_coding"; transcript_name "Bnip5-201"; exon_number 10; exon_id "ENSMUSE00000377842.2"; level 2; protein_id "ENSMUSP00000050646.5"; transcript_support_level "1"; mgi_id "MGI:1925441"; tag "basic"; tag "Ensembl_canonical"; tag "GENCODE_Primary"; tag "appris_principal_1"; tag "CCDS"; ccdsid "CCDS28586.1"; havana_gene "OTTMUSG00000031642.1"; havana_transcript "OTTMUST00000078381.1";
chr17	ENSEMBL_gcm37	exon	29120105	29120169	37.4046804903683	-	.	gene_id "ENSMUSG00000048905.6"; transcript_id "ENSMUSG00000048905.6_tx_1"; exon_id "chr17_29120105_29120169_-"; exonnum "10"; txlen "4800";
chr17	ENSEMBL_gcm37	exon	29120105	29120169	9.06769427973293	-	.	gene_id "ENSMUSG00000048905.6"; transcript_id "ENSMUSG00000048905.6_tx_2"; exon_id "chr17_29120105_29120169_-"; exonnum "9"; txlen "4219";
chr17	ENSEMBL_gcm37	exon	29120105	29120169	1.73455673038291	-	.	gene_id "ENSMUSG00000048905.6"; transcript_id "ENSMUSG00000048905.6_tx_3"; exon_id "chr17_29120105_29120169_-"; exonnum "6"; txlen "3759";
chr17	ENSEMBL_gcm37	exon	29120105	29120169	0.00721773204359009	-	.	gene_id "ENSMUSG00000048905.6"; transcript_id "ENSMUSG00000048905.6_tx_4"; exon_id "chr17_29120105_29120169_-"; exonnum "10"; txlen "4568";
chr17	HAVANA	exon	29120924	29121049	0	-	.	gene_id "ENSMUSG00000048905.6"; transcript_id "ENSMUST00000062357.6"; gene_type "protein_coding"; gene_name "Bnip5"; transcript_type "protein_coding"; transcript_name "Bnip5-201"; exon_number 9; exon_id "ENSMUSE00000400853.2"; level 2; protein_id "ENSMUSP00000050646.5"; transcript_support_level "1"; mgi_id "MGI:1925441"; tag "basic"; tag "Ensembl_canonical"; tag "GENCODE_Primary"; tag "appris_principal_1"; tag "CCDS"; ccdsid "CCDS28586.1"; havana_gene "OTTMUSG00000031642.1"; havana_transcript "OTTMUST00000078381.1";
chr17	HAVANA	CDS	29120924	29121049	0	-	2	gene_id "ENSMUSG00000048905.6"; transcript_id "ENSMUST00000062357.6"; gene_type "protein_coding"; gene_name "Bnip5"; transcript_type "protein_coding"; transcript_name "Bnip5-201"; exon_number 9; exon_id "ENSMUSE00000400853.2"; level 2; protein_id "ENSMUSP00000050646.5"; transcript_support_level "1"; mgi_id "MGI:1925441"; tag "basic"; tag "Ensembl_canonical"; tag "GENCODE_Primary"; tag "appris_principal_1"; tag "CCDS"; ccdsid "CCDS28586.1"; havana_gene "OTTMUSG00000031642.1"; havana_transcript "OTTMUST00000078381.1";
chr17	ENSEMBL_gcm37	exon	29120924	29121049	37.4046804903683	-	.	gene_id "ENSMUSG00000048905.6"; transcript_id "ENSMUSG00000048905.6_tx_1"; exon_id "chr17_29120924_29121049_-"; exonnum "9"; txlen "4800";
chr17	ENSEMBL_gcm37	exon	29120924	29121049	9.06769427973293	-	.	gene_id "ENSMUSG00000048905.6"; transcript_id "ENSMUSG00000048905.6_tx_2"; exon_id "chr17_29120924_29121049_-"; exonnum "8"; txlen "4219";
chr17	ENSEMBL_gcm37	exon	29120924	29121049	1.73455673038291	-	.	gene_id "ENSMUSG00000048905.6"; transcript_id "ENSMUSG00000048905.6_tx_3"; exon_id "chr17_29120924_29121049_-"; exonnum "5"; txlen "3759";
chr17	ENSEMBL_gcm37	exon	29120924	29121049	0.00721773204359009	-	.	gene_id "ENSMUSG00000048905.6"; transcript_id "ENSMUSG00000048905.6_tx_4"; exon_id "chr17_29120924_29121049_-"; exonnum "9"; txlen "4568";
chr17	HAVANA	exon	29121747	29121996	0	-	.	gene_id "ENSMUSG00000048905.6"; transcript_id "ENSMUST00000062357.6"; gene_type "protein_coding"; gene_name "Bnip5"; transcript_type "protein_coding"; transcript_name "Bnip5-201"; exon_number 8; exon_id "ENSMUSE00000371031.2"; level 2; protein_id "ENSMUSP00000050646.5"; transcript_support_level "1"; mgi_id "MGI:1925441"; tag "basic"; tag "Ensembl_canonical"; tag "GENCODE_Primary"; tag "appris_principal_1"; tag "CCDS"; ccdsid "CCDS28586.1"; havana_gene "OTTMUSG00000031642.1"; havana_transcript "OTTMUST00000078381.1";
chr17	HAVANA	CDS	29121747	29121996	0	-	0	gene_id "ENSMUSG00000048905.6"; transcript_id "ENSMUST00000062357.6"; gene_type "protein_coding"; gene_name "Bnip5"; transcript_type "protein_coding"; transcript_name "Bnip5-201"; exon_number 8; exon_id "ENSMUSE00000371031.2"; level 2; protein_id "ENSMUSP00000050646.5"; transcript_support_level "1"; mgi_id "MGI:1925441"; tag "basic"; tag "Ensembl_canonical"; tag "GENCODE_Primary"; tag "appris_principal_1"; tag "CCDS"; ccdsid "CCDS28586.1"; havana_gene "OTTMUSG00000031642.1"; havana_transcript "OTTMUST00000078381.1";
chr17	ENSEMBL_gcm37	exon	29121747	29121996	37.4046804903683	-	.	gene_id "ENSMUSG00000048905.6"; transcript_id "ENSMUSG00000048905.6_tx_1"; exon_id "chr17_29121747_29121996_-"; exonnum "8"; txlen "4800";
chr17	ENSEMBL_gcm37	exon	29121747	29121996	9.06769427973293	-	.	gene_id "ENSMUSG00000048905.6"; transcript_id "ENSMUSG00000048905.6_tx_2"; exon_id "chr17_29121747_29121996_-"; exonnum "7"; txlen "4219";
chr17	ENSEMBL_gcm37	exon	29121747	29121996	1.73455673038291	-	.	gene_id "ENSMUSG00000048905.6"; transcript_id "ENSMUSG00000048905.6_tx_3"; exon_id "chr17_29121747_29121996_-"; exonnum "4"; txlen "3759";
chr17	ENSEMBL_gcm37	exon	29121747	29121996	0.00721773204359009	-	.	gene_id "ENSMUSG00000048905.6"; transcript_id "ENSMUSG00000048905.6_tx_4"; exon_id "chr17_29121747_29121996_-"; exonnum "8"; txlen "4568";
chr17	HAVANA	exon	29122221	29122282	0	-	.	gene_id "ENSMUSG00000048905.6"; transcript_id "ENSMUST00000062357.6"; gene_type "protein_coding"; gene_name "Bnip5"; transcript_type "protein_coding"; transcript_name "Bnip5-201"; exon_number 7; exon_id "ENSMUSE00000333749.2"; level 2; protein_id "ENSMUSP00000050646.5"; transcript_support_level "1"; mgi_id "MGI:1925441"; tag "basic"; tag "Ensembl_canonical"; tag "GENCODE_Primary"; tag "appris_principal_1"; tag "CCDS"; ccdsid "CCDS28586.1"; havana_gene "OTTMUSG00000031642.1"; havana_transcript "OTTMUST00000078381.1";
chr17	HAVANA	CDS	29122221	29122282	0	-	2	gene_id "ENSMUSG00000048905.6"; transcript_id "ENSMUST00000062357.6"; gene_type "protein_coding"; gene_name "Bnip5"; transcript_type "protein_coding"; transcript_name "Bnip5-201"; exon_number 7; exon_id "ENSMUSE00000333749.2"; level 2; protein_id "ENSMUSP00000050646.5"; transcript_support_level "1"; mgi_id "MGI:1925441"; tag "basic"; tag "Ensembl_canonical"; tag "GENCODE_Primary"; tag "appris_principal_1"; tag "CCDS"; ccdsid "CCDS28586.1"; havana_gene "OTTMUSG00000031642.1"; havana_transcript "OTTMUST00000078381.1";
chr17	ENSEMBL_gcm37	exon	29122221	29122282	37.4046804903683	-	.	gene_id "ENSMUSG00000048905.6"; transcript_id "ENSMUSG00000048905.6_tx_1"; exon_id "chr17_29122221_29122282_-"; exonnum "7"; txlen "4800";
chr17	ENSEMBL_gcm37	exon	29122221	29122282	9.06769427973293	-	.	gene_id "ENSMUSG00000048905.6"; transcript_id "ENSMUSG00000048905.6_tx_2"; exon_id "chr17_29122221_29122282_-"; exonnum "6"; txlen "4219";
chr17	ENSEMBL_gcm37	exon	29122221	29122282	1.73455673038291	-	.	gene_id "ENSMUSG00000048905.6"; transcript_id "ENSMUSG00000048905.6_tx_3"; exon_id "chr17_29122221_29122282_-"; exonnum "3"; txlen "3759";
chr17	ENSEMBL_gcm37	exon	29122221	29122282	0.00721773204359009	-	.	gene_id "ENSMUSG00000048905.6"; transcript_id "ENSMUSG00000048905.6_tx_4"; exon_id "chr17_29122221_29122282_-"; exonnum "7"; txlen "4568";
chr17	HAVANA	exon	29123490	29123624	0	-	.	gene_id "ENSMUSG00000048905.6"; transcript_id "ENSMUST00000062357.6"; gene_type "protein_coding"; gene_name "Bnip5"; transcript_type "protein_coding"; transcript_name "Bnip5-201"; exon_number 6; exon_id "ENSMUSE00000386584.2"; level 2; protein_id "ENSMUSP00000050646.5"; transcript_support_level "1"; mgi_id "MGI:1925441"; tag "basic"; tag "Ensembl_canonical"; tag "GENCODE_Primary"; tag "appris_principal_1"; tag "CCDS"; ccdsid "CCDS28586.1"; havana_gene "OTTMUSG00000031642.1"; havana_transcript "OTTMUST00000078381.1";
chr17	HAVANA	CDS	29123490	29123624	0	-	2	gene_id "ENSMUSG00000048905.6"; transcript_id "ENSMUST00000062357.6"; gene_type "protein_coding"; gene_name "Bnip5"; transcript_type "protein_coding"; transcript_name "Bnip5-201"; exon_number 6; exon_id "ENSMUSE00000386584.2"; level 2; protein_id "ENSMUSP00000050646.5"; transcript_support_level "1"; mgi_id "MGI:1925441"; tag "basic"; tag "Ensembl_canonical"; tag "GENCODE_Primary"; tag "appris_principal_1"; tag "CCDS"; ccdsid "CCDS28586.1"; havana_gene "OTTMUSG00000031642.1"; havana_transcript "OTTMUST00000078381.1";
chr17	ENSEMBL_gcm37	exon	29123490	29123624	37.4046804903683	-	.	gene_id "ENSMUSG00000048905.6"; transcript_id "ENSMUSG00000048905.6_tx_1"; exon_id "chr17_29123490_29123624_-"; exonnum "6"; txlen "4800";
chr17	ENSEMBL_gcm37	exon	29123490	29123624	9.06769427973293	-	.	gene_id "ENSMUSG00000048905.6"; transcript_id "ENSMUSG00000048905.6_tx_2"; exon_id "chr17_29123490_29123624_-"; exonnum "5"; txlen "4219";
chr17	ENSEMBL_gcm37	exon	29123490	29123624	1.73455673038291	-	.	gene_id "ENSMUSG00000048905.6"; transcript_id "ENSMUSG00000048905.6_tx_3"; exon_id "chr17_29123490_29123624_-"; exonnum "2"; txlen "3759";
chr17	ENSEMBL_gcm37	exon	29123490	29123624	0.00721773204359009	-	.	gene_id "ENSMUSG00000048905.6"; transcript_id "ENSMUSG00000048905.6_tx_4"; exon_id "chr17_29123490_29123624_-"; exonnum "6"; txlen "4568";
chr17	HAVANA	exon	29123529	29123624	0	-	.	gene_id "ENSMUSG00000048905.6"; transcript_id "ENSMUST00000228025.2"; gene_type "protein_coding"; gene_name "Bnip5"; transcript_type "protein_coding"; transcript_name "Bnip5-202"; exon_number 3; exon_id "ENSMUSE00001429414.2"; level 2; protein_id "ENSMUSP00000154383.2"; mgi_id "MGI:1925441"; tag "mRNA_start_NF"; tag "mRNA_end_NF"; tag "cds_start_NF"; tag "cds_end_NF"; havana_gene "OTTMUSG00000031642.1"; havana_transcript "OTTMUST00000167656.1";
chr17	HAVANA	CDS	29123529	29123624	0	-	2	gene_id "ENSMUSG00000048905.6"; transcript_id "ENSMUST00000228025.2"; gene_type "protein_coding"; gene_name "Bnip5"; transcript_type "protein_coding"; transcript_name "Bnip5-202"; exon_number 3; exon_id "ENSMUSE00001429414.2"; level 2; protein_id "ENSMUSP00000154383.2"; mgi_id "MGI:1925441"; tag "mRNA_start_NF"; tag "mRNA_end_NF"; tag "cds_start_NF"; tag "cds_end_NF"; havana_gene "OTTMUSG00000031642.1"; havana_transcript "OTTMUST00000167656.1";
chr17	HAVANA	transcript	29123529	29124674	0	-	.	gene_id "ENSMUSG00000048905.6"; transcript_id "ENSMUST00000228025.2"; gene_type "protein_coding"; gene_name "Bnip5"; transcript_type "protein_coding"; transcript_name "Bnip5-202"; level 2; protein_id "ENSMUSP00000154383.2"; mgi_id "MGI:1925441"; tag "mRNA_start_NF"; tag "mRNA_end_NF"; tag "cds_start_NF"; tag "cds_end_NF"; havana_gene "OTTMUSG00000031642.1"; havana_transcript "OTTMUST00000167656.1";
chr17	sragcm37_ss	exon	29123838	29124162	1.73455673038291	-	.	gene_id "ENSMUSG00000048905.6"; transcript_id "ENSMUSG00000048905.6_tx_3"; exon_id "chr17_29123838_29124162_-"; exonnum "1"; txlen "3759";
chr17	HAVANA	exon	29124229	29124469	0	-	.	gene_id "ENSMUSG00000048905.6"; transcript_id "ENSMUST00000062357.6"; gene_type "protein_coding"; gene_name "Bnip5"; transcript_type "protein_coding"; transcript_name "Bnip5-201"; exon_number 5; exon_id "ENSMUSE00000410105.2"; level 2; protein_id "ENSMUSP00000050646.5"; transcript_support_level "1"; mgi_id "MGI:1925441"; tag "basic"; tag "Ensembl_canonical"; tag "GENCODE_Primary"; tag "appris_principal_1"; tag "CCDS"; ccdsid "CCDS28586.1"; havana_gene "OTTMUSG00000031642.1"; havana_transcript "OTTMUST00000078381.1";
chr17	HAVANA	CDS	29124229	29124469	0	-	0	gene_id "ENSMUSG00000048905.6"; transcript_id "ENSMUST00000062357.6"; gene_type "protein_coding"; gene_name "Bnip5"; transcript_type "protein_coding"; transcript_name "Bnip5-201"; exon_number 5; exon_id "ENSMUSE00000410105.2"; level 2; protein_id "ENSMUSP00000050646.5"; transcript_support_level "1"; mgi_id "MGI:1925441"; tag "basic"; tag "Ensembl_canonical"; tag "GENCODE_Primary"; tag "appris_principal_1"; tag "CCDS"; ccdsid "CCDS28586.1"; havana_gene "OTTMUSG00000031642.1"; havana_transcript "OTTMUST00000078381.1";
chr17	HAVANA	exon	29124229	29124469	0	-	.	gene_id "ENSMUSG00000048905.6"; transcript_id "ENSMUST00000228025.2"; gene_type "protein_coding"; gene_name "Bnip5"; transcript_type "protein_coding"; transcript_name "Bnip5-202"; exon_number 2; exon_id "ENSMUSE00000410105.2"; level 2; protein_id "ENSMUSP00000154383.2"; mgi_id "MGI:1925441"; tag "mRNA_start_NF"; tag "mRNA_end_NF"; tag "cds_start_NF"; tag "cds_end_NF"; havana_gene "OTTMUSG00000031642.1"; havana_transcript "OTTMUST00000167656.1";
chr17	HAVANA	CDS	29124229	29124469	0	-	0	gene_id "ENSMUSG00000048905.6"; transcript_id "ENSMUST00000228025.2"; gene_type "protein_coding"; gene_name "Bnip5"; transcript_type "protein_coding"; transcript_name "Bnip5-202"; exon_number 2; exon_id "ENSMUSE00000410105.2"; level 2; protein_id "ENSMUSP00000154383.2"; mgi_id "MGI:1925441"; tag "mRNA_start_NF"; tag "mRNA_end_NF"; tag "cds_start_NF"; tag "cds_end_NF"; havana_gene "OTTMUSG00000031642.1"; havana_transcript "OTTMUST00000167656.1";
chr17	ENSEMBL_gcm37	exon	29124229	29124469	37.4046804903683	-	.	gene_id "ENSMUSG00000048905.6"; transcript_id "ENSMUSG00000048905.6_tx_1"; exon_id "chr17_29124229_29124469_-"; exonnum "5"; txlen "4800";
chr17	ENSEMBL_gcm37	exon	29124229	29124469	9.06769427973293	-	.	gene_id "ENSMUSG00000048905.6"; transcript_id "ENSMUSG00000048905.6_tx_2"; exon_id "chr17_29124229_29124469_-"; exonnum "4"; txlen "4219";
chr17	ENSEMBL_gcm37	exon	29124229	29124469	0.00721773204359009	-	.	gene_id "ENSMUSG00000048905.6"; transcript_id "ENSMUSG00000048905.6_tx_4"; exon_id "chr17_29124229_29124469_-"; exonnum "5"; txlen "4568";
chr17	HAVANA	exon	29124614	29124674	0	-	.	gene_id "ENSMUSG00000048905.6"; transcript_id "ENSMUST00000228025.2"; gene_type "protein_coding"; gene_name "Bnip5"; transcript_type "protein_coding"; transcript_name "Bnip5-202"; exon_number 1; exon_id "ENSMUSE00001429816.2"; level 2; protein_id "ENSMUSP00000154383.2"; mgi_id "MGI:1925441"; tag "mRNA_start_NF"; tag "mRNA_end_NF"; tag "cds_start_NF"; tag "cds_end_NF"; havana_gene "OTTMUSG00000031642.1"; havana_transcript "OTTMUST00000167656.1";
chr17	HAVANA	CDS	29124614	29124674	0	-	1	gene_id "ENSMUSG00000048905.6"; transcript_id "ENSMUST00000228025.2"; gene_type "protein_coding"; gene_name "Bnip5"; transcript_type "protein_coding"; transcript_name "Bnip5-202"; exon_number 1; exon_id "ENSMUSE00001429816.2"; level 2; protein_id "ENSMUSP00000154383.2"; mgi_id "MGI:1925441"; tag "mRNA_start_NF"; tag "mRNA_end_NF"; tag "cds_start_NF"; tag "cds_end_NF"; havana_gene "OTTMUSG00000031642.1"; havana_transcript "OTTMUST00000167656.1";
chr17	sragcm37_mid	exon	29124614	29124729	37.4046804903683	-	.	gene_id "ENSMUSG00000048905.6"; transcript_id "ENSMUSG00000048905.6_tx_1"; exon_id "chr17_29124614_29124729_-"; exonnum "4"; txlen "4800";
chr17	sragcm37_mid	exon	29124614	29124729	9.06769427973293	-	.	gene_id "ENSMUSG00000048905.6"; transcript_id "ENSMUSG00000048905.6_tx_2"; exon_id "chr17_29124614_29124729_-"; exonnum "3"; txlen "4219";
chr17	sragcm37_mid	exon	29124614	29124729	0.00721773204359009	-	.	gene_id "ENSMUSG00000048905.6"; transcript_id "ENSMUSG00000048905.6_tx_4"; exon_id "chr17_29124614_29124729_-"; exonnum "4"; txlen "4568";
chr17	HAVANA	exon	29124665	29124729	0	-	.	gene_id "ENSMUSG00000048905.6"; transcript_id "ENSMUST00000062357.6"; gene_type "protein_coding"; gene_name "Bnip5"; transcript_type "protein_coding"; transcript_name "Bnip5-201"; exon_number 4; exon_id "ENSMUSE00000359605.2"; level 2; protein_id "ENSMUSP00000050646.5"; transcript_support_level "1"; mgi_id "MGI:1925441"; tag "basic"; tag "Ensembl_canonical"; tag "GENCODE_Primary"; tag "appris_principal_1"; tag "CCDS"; ccdsid "CCDS28586.1"; havana_gene "OTTMUSG00000031642.1"; havana_transcript "OTTMUST00000078381.1";
chr17	HAVANA	CDS	29124665	29124729	0	-	2	gene_id "ENSMUSG00000048905.6"; transcript_id "ENSMUST00000062357.6"; gene_type "protein_coding"; gene_name "Bnip5"; transcript_type "protein_coding"; transcript_name "Bnip5-201"; exon_number 4; exon_id "ENSMUSE00000359605.2"; level 2; protein_id "ENSMUSP00000050646.5"; transcript_support_level "1"; mgi_id "MGI:1925441"; tag "basic"; tag "Ensembl_canonical"; tag "GENCODE_Primary"; tag "appris_principal_1"; tag "CCDS"; ccdsid "CCDS28586.1"; havana_gene "OTTMUSG00000031642.1"; havana_transcript "OTTMUST00000078381.1";
chr17	HAVANA	exon	29127242	29127361	0	-	.	gene_id "ENSMUSG00000048905.6"; transcript_id "ENSMUST00000062357.6"; gene_type "protein_coding"; gene_name "Bnip5"; transcript_type "protein_coding"; transcript_name "Bnip5-201"; exon_number 3; exon_id "ENSMUSE00000408865.2"; level 2; protein_id "ENSMUSP00000050646.5"; transcript_support_level "1"; mgi_id "MGI:1925441"; tag "basic"; tag "Ensembl_canonical"; tag "GENCODE_Primary"; tag "appris_principal_1"; tag "CCDS"; ccdsid "CCDS28586.1"; havana_gene "OTTMUSG00000031642.1"; havana_transcript "OTTMUST00000078381.1";
chr17	HAVANA	CDS	29127242	29127361	0	-	2	gene_id "ENSMUSG00000048905.6"; transcript_id "ENSMUST00000062357.6"; gene_type "protein_coding"; gene_name "Bnip5"; transcript_type "protein_coding"; transcript_name "Bnip5-201"; exon_number 3; exon_id "ENSMUSE00000408865.2"; level 2; protein_id "ENSMUSP00000050646.5"; transcript_support_level "1"; mgi_id "MGI:1925441"; tag "basic"; tag "Ensembl_canonical"; tag "GENCODE_Primary"; tag "appris_principal_1"; tag "CCDS"; ccdsid "CCDS28586.1"; havana_gene "OTTMUSG00000031642.1"; havana_transcript "OTTMUST00000078381.1";
chr17	ENSEMBL_gcm37	exon	29127242	29127361	37.4046804903683	-	.	gene_id "ENSMUSG00000048905.6"; transcript_id "ENSMUSG00000048905.6_tx_1"; exon_id "chr17_29127242_29127361_-"; exonnum "3"; txlen "4800";
chr17	ENSEMBL_gcm37	exon	29127242	29127361	9.06769427973293	-	.	gene_id "ENSMUSG00000048905.6"; transcript_id "ENSMUSG00000048905.6_tx_2"; exon_id "chr17_29127242_29127361_-"; exonnum "2"; txlen "4219";
chr17	ENSEMBL_gcm37	exon	29127242	29127361	0.00721773204359009	-	.	gene_id "ENSMUSG00000048905.6"; transcript_id "ENSMUSG00000048905.6_tx_4"; exon_id "chr17_29127242_29127361_-"; exonnum "3"; txlen "4568";
chr17	HAVANA	exon	29128266	29128846	0	-	.	gene_id "ENSMUSG00000048905.6"; transcript_id "ENSMUST00000062357.6"; gene_type "protein_coding"; gene_name "Bnip5"; transcript_type "protein_coding"; transcript_name "Bnip5-201"; exon_number 2; exon_id "ENSMUSE00000364399.2"; level 2; protein_id "ENSMUSP00000050646.5"; transcript_support_level "1"; mgi_id "MGI:1925441"; tag "basic"; tag "Ensembl_canonical"; tag "GENCODE_Primary"; tag "appris_principal_1"; tag "CCDS"; ccdsid "CCDS28586.1"; havana_gene "OTTMUSG00000031642.1"; havana_transcript "OTTMUST00000078381.1";
chr17	HAVANA	CDS	29128266	29128846	0	-	1	gene_id "ENSMUSG00000048905.6"; transcript_id "ENSMUST00000062357.6"; gene_type "protein_coding"; gene_name "Bnip5"; transcript_type "protein_coding"; transcript_name "Bnip5-201"; exon_number 2; exon_id "ENSMUSE00000364399.2"; level 2; protein_id "ENSMUSP00000050646.5"; transcript_support_level "1"; mgi_id "MGI:1925441"; tag "basic"; tag "Ensembl_canonical"; tag "GENCODE_Primary"; tag "appris_principal_1"; tag "CCDS"; ccdsid "CCDS28586.1"; havana_gene "OTTMUSG00000031642.1"; havana_transcript "OTTMUST00000078381.1";
chr17	ENSEMBL_gcm37	exon	29128266	29128846	37.4046804903683	-	.	gene_id "ENSMUSG00000048905.6"; transcript_id "ENSMUSG00000048905.6_tx_1"; exon_id "chr17_29128266_29128846_-"; exonnum "2"; txlen "4800";
chr17	ENSEMBL_gcm37	exon	29128266	29128846	0.00721773204359009	-	.	gene_id "ENSMUSG00000048905.6"; transcript_id "ENSMUSG00000048905.6_tx_4"; exon_id "chr17_29128266_29128846_-"; exonnum "2"; txlen "4568";
chr17	sragcm37_ss	exon	29129098	29129173	0.00721773204359009	-	.	gene_id "ENSMUSG00000048905.6"; transcript_id "ENSMUSG00000048905.6_tx_4"; exon_id "chr17_29129098_29129173_-"; exonnum "1"; txlen "4568";
chr17	HAVANA	CDS	29134143	29134207	0	-	0	gene_id "ENSMUSG00000048905.6"; transcript_id "ENSMUST00000062357.6"; gene_type "protein_coding"; gene_name "Bnip5"; transcript_type "protein_coding"; transcript_name "Bnip5-201"; exon_number 1; exon_id "ENSMUSE00000413010.4"; level 2; protein_id "ENSMUSP00000050646.5"; transcript_support_level "1"; mgi_id "MGI:1925441"; tag "basic"; tag "Ensembl_canonical"; tag "GENCODE_Primary"; tag "appris_principal_1"; tag "CCDS"; ccdsid "CCDS28586.1"; havana_gene "OTTMUSG00000031642.1"; havana_transcript "OTTMUST00000078381.1";
chr17	HAVANA	exon	29134143	29134298	0	-	.	gene_id "ENSMUSG00000048905.6"; transcript_id "ENSMUST00000062357.6"; gene_type "protein_coding"; gene_name "Bnip5"; transcript_type "protein_coding"; transcript_name "Bnip5-201"; exon_number 1; exon_id "ENSMUSE00000413010.4"; level 2; protein_id "ENSMUSP00000050646.5"; transcript_support_level "1"; mgi_id "MGI:1925441"; tag "basic"; tag "Ensembl_canonical"; tag "GENCODE_Primary"; tag "appris_principal_1"; tag "CCDS"; ccdsid "CCDS28586.1"; havana_gene "OTTMUSG00000031642.1"; havana_transcript "OTTMUST00000078381.1";
chr17	sragcm37_mid	exon	29134143	29134450	37.4046804903683	-	.	gene_id "ENSMUSG00000048905.6"; transcript_id "ENSMUSG00000048905.6_tx_1"; exon_id "chr17_29134143_29134450_-"; exonnum "1"; txlen "4800";
chr17	sragcm37_mid	exon	29134143	29134450	9.06769427973293	-	.	gene_id "ENSMUSG00000048905.6"; transcript_id "ENSMUSG00000048905.6_tx_2"; exon_id "chr17_29134143_29134450_-"; exonnum "1"; txlen "4219";
chr17	HAVANA	start_codon	29134205	29134207	0	-	0	gene_id "ENSMUSG00000048905.6"; transcript_id "ENSMUST00000062357.6"; gene_type "protein_coding"; gene_name "Bnip5"; transcript_type "protein_coding"; transcript_name "Bnip5-201"; exon_number 1; exon_id "ENSMUSE00000413010.4"; level 2; protein_id "ENSMUSP00000050646.5"; transcript_support_level "1"; mgi_id "MGI:1925441"; tag "basic"; tag "Ensembl_canonical"; tag "GENCODE_Primary"; tag "appris_principal_1"; tag "CCDS"; ccdsid "CCDS28586.1"; havana_gene "OTTMUSG00000031642.1"; havana_transcript "OTTMUST00000078381.1";
chr17	HAVANA	UTR	29134208	29134298	0	-	.	gene_id "ENSMUSG00000048905.6"; transcript_id "ENSMUST00000062357.6"; gene_type "protein_coding"; gene_name "Bnip5"; transcript_type "protein_coding"; transcript_name "Bnip5-201"; exon_number 1; exon_id "ENSMUSE00000413010.4"; level 2; protein_id "ENSMUSP00000050646.5"; transcript_support_level "1"; mgi_id "MGI:1925441"; tag "basic"; tag "Ensembl_canonical"; tag "GENCODE_Primary"; tag "appris_principal_1"; tag "CCDS"; ccdsid "CCDS28586.1"; havana_gene "OTTMUSG00000031642.1"; havana_transcript "OTTMUST00000078381.1";
chr17	HAVANA	UTR	29152958	29153678	0	-	.	gene_id "ENSMUSG00000045378.6"; transcript_id "ENSMUST00000051526.6"; gene_type "protein_coding"; gene_name "Pxt1"; transcript_type "protein_coding"; transcript_name "Pxt1-201"; exon_number 3; exon_id "ENSMUSE00000399435.6"; level 2; protein_id "ENSMUSP00000053366.5"; transcript_support_level "1"; mgi_id "MGI:1916557"; tag "basic"; tag "appris_alternative_2"; tag "CCDS"; ccdsid "CCDS37534.1"; havana_gene "OTTMUSG00000031641.1"; havana_transcript "OTTMUST00000078380.1";
chr17	HAVANA	exon	29152958	29153780	0	-	.	gene_id "ENSMUSG00000045378.6"; transcript_id "ENSMUST00000051526.6"; gene_type "protein_coding"; gene_name "Pxt1"; transcript_type "protein_coding"; transcript_name "Pxt1-201"; exon_number 3; exon_id "ENSMUSE00000399435.6"; level 2; protein_id "ENSMUSP00000053366.5"; transcript_support_level "1"; mgi_id "MGI:1916557"; tag "basic"; tag "appris_alternative_2"; tag "CCDS"; ccdsid "CCDS37534.1"; havana_gene "OTTMUSG00000031641.1"; havana_transcript "OTTMUST00000078380.1";
chr17	HAVANA	transcript	29152958	29161238	0	-	.	gene_id "ENSMUSG00000045378.6"; transcript_id "ENSMUST00000051526.6"; gene_type "protein_coding"; gene_name "Pxt1"; transcript_type "protein_coding"; transcript_name "Pxt1-201"; level 2; protein_id "ENSMUSP00000053366.5"; transcript_support_level "1"; mgi_id "MGI:1916557"; tag "basic"; tag "appris_alternative_2"; tag "CCDS"; ccdsid "CCDS37534.1"; havana_gene "OTTMUSG00000031641.1"; havana_transcript "OTTMUST00000078380.1";
chr17	HAVANA	gene	29152958	29162814	0	-	.	gene_id "ENSMUSG00000045378.6"; gene_type "protein_coding"; gene_name "Pxt1"; level 2; mgi_id "MGI:1916557"; havana_gene "OTTMUSG00000031641.1";
chr17	HAVANA	exon	29152961	29153780	0	-	.	gene_id "ENSMUSG00000045378.6"; transcript_id "ENSMUST00000233413.2"; gene_type "protein_coding"; gene_name "Pxt1"; transcript_type "protein_coding"; transcript_name "Pxt1-203"; exon_number 4; exon_id "ENSMUSE00001449941.2"; level 2; protein_id "ENSMUSP00000156410.2"; mgi_id "MGI:1916557"; tag "RNA_Seq_supported_only"; tag "basic"; havana_gene "OTTMUSG00000031641.1"; havana_transcript "OTTMUST00000175439.1";
chr17	HAVANA	UTR	29152961	29153780	0	-	.	gene_id "ENSMUSG00000045378.6"; transcript_id "ENSMUST00000233413.2"; gene_type "protein_coding"; gene_name "Pxt1"; transcript_type "protein_coding"; transcript_name "Pxt1-203"; exon_number 4; exon_id "ENSMUSE00001449941.2"; level 2; protein_id "ENSMUSP00000156410.2"; mgi_id "MGI:1916557"; tag "RNA_Seq_supported_only"; tag "basic"; havana_gene "OTTMUSG00000031641.1"; havana_transcript "OTTMUST00000175439.1";
chr17	HAVANA	transcript	29152961	29161238	0	-	.	gene_id "ENSMUSG00000045378.6"; transcript_id "ENSMUST00000233413.2"; gene_type "protein_coding"; gene_name "Pxt1"; transcript_type "protein_coding"; transcript_name "Pxt1-203"; level 2; protein_id "ENSMUSP00000156410.2"; mgi_id "MGI:1916557"; tag "RNA_Seq_supported_only"; tag "basic"; havana_gene "OTTMUSG00000031641.1"; havana_transcript "OTTMUST00000175439.1";
chr17	HAVANA	stop_codon	29153676	29153678	0	-	0	gene_id "ENSMUSG00000045378.6"; transcript_id "ENSMUST00000051526.6"; gene_type "protein_coding"; gene_name "Pxt1"; transcript_type "protein_coding"; transcript_name "Pxt1-201"; exon_number 3; exon_id "ENSMUSE00000399435.6"; level 2; protein_id "ENSMUSP00000053366.5"; transcript_support_level "1"; mgi_id "MGI:1916557"; tag "basic"; tag "appris_alternative_2"; tag "CCDS"; ccdsid "CCDS37534.1"; havana_gene "OTTMUSG00000031641.1"; havana_transcript "OTTMUST00000078380.1";
chr17	HAVANA	stop_codon	29153676	29153678	0	-	0	gene_id "ENSMUSG00000045378.6"; transcript_id "ENSMUST00000232977.2"; gene_type "protein_coding"; gene_name "Pxt1"; transcript_type "protein_coding"; transcript_name "Pxt1-202"; exon_number 3; exon_id "ENSMUSE00001451147.2"; level 2; protein_id "ENSMUSP00000156741.2"; mgi_id "MGI:1916557"; tag "CAGE_supported_TSS"; tag "basic"; tag "Ensembl_canonical"; tag "GENCODE_Primary"; tag "appris_principal_2"; havana_gene "OTTMUSG00000031641.1"; havana_transcript "OTTMUST00000175440.1";
chr17	HAVANA	UTR	29153676	29153678	0	-	.	gene_id "ENSMUSG00000045378.6"; transcript_id "ENSMUST00000232977.2"; gene_type "protein_coding"; gene_name "Pxt1"; transcript_type "protein_coding"; transcript_name "Pxt1-202"; exon_number 3; exon_id "ENSMUSE00001451147.2"; level 2; protein_id "ENSMUSP00000156741.2"; mgi_id "MGI:1916557"; tag "CAGE_supported_TSS"; tag "basic"; tag "Ensembl_canonical"; tag "GENCODE_Primary"; tag "appris_principal_2"; havana_gene "OTTMUSG00000031641.1"; havana_transcript "OTTMUST00000175440.1";
chr17	HAVANA	exon	29153676	29153780	0	-	.	gene_id "ENSMUSG00000045378.6"; transcript_id "ENSMUST00000232977.2"; gene_type "protein_coding"; gene_name "Pxt1"; transcript_type "protein_coding"; transcript_name "Pxt1-202"; exon_number 3; exon_id "ENSMUSE00001451147.2"; level 2; protein_id "ENSMUSP00000156741.2"; mgi_id "MGI:1916557"; tag "CAGE_supported_TSS"; tag "basic"; tag "Ensembl_canonical"; tag "GENCODE_Primary"; tag "appris_principal_2"; havana_gene "OTTMUSG00000031641.1"; havana_transcript "OTTMUST00000175440.1";
chr17	HAVANA	transcript	29153676	29162814	0	-	.	gene_id "ENSMUSG00000045378.6"; transcript_id "ENSMUST00000232977.2"; gene_type "protein_coding"; gene_name "Pxt1"; transcript_type "protein_coding"; transcript_name "Pxt1-202"; level 2; protein_id "ENSMUSP00000156741.2"; mgi_id "MGI:1916557"; tag "CAGE_supported_TSS"; tag "basic"; tag "Ensembl_canonical"; tag "GENCODE_Primary"; tag "appris_principal_2"; havana_gene "OTTMUSG00000031641.1"; havana_transcript "OTTMUST00000175440.1";
chr17	HAVANA	CDS	29153679	29153780	0	-	0	gene_id "ENSMUSG00000045378.6"; transcript_id "ENSMUST00000051526.6"; gene_type "protein_coding"; gene_name "Pxt1"; transcript_type "protein_coding"; transcript_name "Pxt1-201"; exon_number 3; exon_id "ENSMUSE00000399435.6"; level 2; protein_id "ENSMUSP00000053366.5"; transcript_support_level "1"; mgi_id "MGI:1916557"; tag "basic"; tag "appris_alternative_2"; tag "CCDS"; ccdsid "CCDS37534.1"; havana_gene "OTTMUSG00000031641.1"; havana_transcript "OTTMUST00000078380.1";
chr17	HAVANA	CDS	29153679	29153780	0	-	0	gene_id "ENSMUSG00000045378.6"; transcript_id "ENSMUST00000232977.2"; gene_type "protein_coding"; gene_name "Pxt1"; transcript_type "protein_coding"; transcript_name "Pxt1-202"; exon_number 3; exon_id "ENSMUSE00001451147.2"; level 2; protein_id "ENSMUSP00000156741.2"; mgi_id "MGI:1916557"; tag "CAGE_supported_TSS"; tag "basic"; tag "Ensembl_canonical"; tag "GENCODE_Primary"; tag "appris_principal_2"; havana_gene "OTTMUSG00000031641.1"; havana_transcript "OTTMUST00000175440.1";
chr17	HAVANA	UTR	29159850	29159864	0	-	.	gene_id "ENSMUSG00000045378.6"; transcript_id "ENSMUST00000233413.2"; gene_type "protein_coding"; gene_name "Pxt1"; transcript_type "protein_coding"; transcript_name "Pxt1-203"; exon_number 3; exon_id "ENSMUSE00001473900.2"; level 2; protein_id "ENSMUSP00000156410.2"; mgi_id "MGI:1916557"; tag "RNA_Seq_supported_only"; tag "basic"; havana_gene "OTTMUSG00000031641.1"; havana_transcript "OTTMUST00000175439.1";
chr17	HAVANA	exon	29159850	29159867	0	-	.	gene_id "ENSMUSG00000045378.6"; transcript_id "ENSMUST00000233413.2"; gene_type "protein_coding"; gene_name "Pxt1"; transcript_type "protein_coding"; transcript_name "Pxt1-203"; exon_number 3; exon_id "ENSMUSE00001473900.2"; level 2; protein_id "ENSMUSP00000156410.2"; mgi_id "MGI:1916557"; tag "RNA_Seq_supported_only"; tag "basic"; havana_gene "OTTMUSG00000031641.1"; havana_transcript "OTTMUST00000175439.1";
chr17	HAVANA	stop_codon	29159862	29159864	0	-	0	gene_id "ENSMUSG00000045378.6"; transcript_id "ENSMUST00000233413.2"; gene_type "protein_coding"; gene_name "Pxt1"; transcript_type "protein_coding"; transcript_name "Pxt1-203"; exon_number 3; exon_id "ENSMUSE00001473900.2"; level 2; protein_id "ENSMUSP00000156410.2"; mgi_id "MGI:1916557"; tag "RNA_Seq_supported_only"; tag "basic"; havana_gene "OTTMUSG00000031641.1"; havana_transcript "OTTMUST00000175439.1";
chr17	HAVANA	CDS	29159865	29159867	0	-	0	gene_id "ENSMUSG00000045378.6"; transcript_id "ENSMUST00000233413.2"; gene_type "protein_coding"; gene_name "Pxt1"; transcript_type "protein_coding"; transcript_name "Pxt1-203"; exon_number 3; exon_id "ENSMUSE00001473900.2"; level 2; protein_id "ENSMUSP00000156410.2"; mgi_id "MGI:1916557"; tag "RNA_Seq_supported_only"; tag "basic"; havana_gene "OTTMUSG00000031641.1"; havana_transcript "OTTMUST00000175439.1";
chr17	HAVANA	CDS	29160216	29160266	0	-	0	gene_id "ENSMUSG00000045378.6"; transcript_id "ENSMUST00000051526.6"; gene_type "protein_coding"; gene_name "Pxt1"; transcript_type "protein_coding"; transcript_name "Pxt1-201"; exon_number 2; exon_id "ENSMUSE00000360462.4"; level 2; protein_id "ENSMUSP00000053366.5"; transcript_support_level "1"; mgi_id "MGI:1916557"; tag "basic"; tag "appris_alternative_2"; tag "CCDS"; ccdsid "CCDS37534.1"; havana_gene "OTTMUSG00000031641.1"; havana_transcript "OTTMUST00000078380.1";
chr17	HAVANA	CDS	29160216	29160266	0	-	0	gene_id "ENSMUSG00000045378.6"; transcript_id "ENSMUST00000233413.2"; gene_type "protein_coding"; gene_name "Pxt1"; transcript_type "protein_coding"; transcript_name "Pxt1-203"; exon_number 2; exon_id "ENSMUSE00000360462.4"; level 2; protein_id "ENSMUSP00000156410.2"; mgi_id "MGI:1916557"; tag "RNA_Seq_supported_only"; tag "basic"; havana_gene "OTTMUSG00000031641.1"; havana_transcript "OTTMUST00000175439.1";
chr17	HAVANA	exon	29160216	29160343	0	-	.	gene_id "ENSMUSG00000045378.6"; transcript_id "ENSMUST00000051526.6"; gene_type "protein_coding"; gene_name "Pxt1"; transcript_type "protein_coding"; transcript_name "Pxt1-201"; exon_number 2; exon_id "ENSMUSE00000360462.4"; level 2; protein_id "ENSMUSP00000053366.5"; transcript_support_level "1"; mgi_id "MGI:1916557"; tag "basic"; tag "appris_alternative_2"; tag "CCDS"; ccdsid "CCDS37534.1"; havana_gene "OTTMUSG00000031641.1"; havana_transcript "OTTMUST00000078380.1";
chr17	HAVANA	exon	29160216	29160343	0	-	.	gene_id "ENSMUSG00000045378.6"; transcript_id "ENSMUST00000233413.2"; gene_type "protein_coding"; gene_name "Pxt1"; transcript_type "protein_coding"; transcript_name "Pxt1-203"; exon_number 2; exon_id "ENSMUSE00000360462.4"; level 2; protein_id "ENSMUSP00000156410.2"; mgi_id "MGI:1916557"; tag "RNA_Seq_supported_only"; tag "basic"; havana_gene "OTTMUSG00000031641.1"; havana_transcript "OTTMUST00000175439.1";
chr17	HAVANA	exon	29160216	29160343	0	-	.	gene_id "ENSMUSG00000045378.6"; transcript_id "ENSMUST00000232977.2"; gene_type "protein_coding"; gene_name "Pxt1"; transcript_type "protein_coding"; transcript_name "Pxt1-202"; exon_number 2; exon_id "ENSMUSE00001450963.2"; level 2; protein_id "ENSMUSP00000156741.2"; mgi_id "MGI:1916557"; tag "CAGE_supported_TSS"; tag "basic"; tag "Ensembl_canonical"; tag "GENCODE_Primary"; tag "appris_principal_2"; havana_gene "OTTMUSG00000031641.1"; havana_transcript "OTTMUST00000175440.1";
chr17	HAVANA	CDS	29160216	29160343	0	-	2	gene_id "ENSMUSG00000045378.6"; transcript_id "ENSMUST00000232977.2"; gene_type "protein_coding"; gene_name "Pxt1"; transcript_type "protein_coding"; transcript_name "Pxt1-202"; exon_number 2; exon_id "ENSMUSE00001450963.2"; level 2; protein_id "ENSMUSP00000156741.2"; mgi_id "MGI:1916557"; tag "CAGE_supported_TSS"; tag "basic"; tag "Ensembl_canonical"; tag "GENCODE_Primary"; tag "appris_principal_2"; havana_gene "OTTMUSG00000031641.1"; havana_transcript "OTTMUST00000175440.1";
chr17	HAVANA	start_codon	29160264	29160266	0	-	0	gene_id "ENSMUSG00000045378.6"; transcript_id "ENSMUST00000051526.6"; gene_type "protein_coding"; gene_name "Pxt1"; transcript_type "protein_coding"; transcript_name "Pxt1-201"; exon_number 2; exon_id "ENSMUSE00000360462.4"; level 2; protein_id "ENSMUSP00000053366.5"; transcript_support_level "1"; mgi_id "MGI:1916557"; tag "basic"; tag "appris_alternative_2"; tag "CCDS"; ccdsid "CCDS37534.1"; havana_gene "OTTMUSG00000031641.1"; havana_transcript "OTTMUST00000078380.1";
chr17	HAVANA	start_codon	29160264	29160266	0	-	0	gene_id "ENSMUSG00000045378.6"; transcript_id "ENSMUST00000233413.2"; gene_type "protein_coding"; gene_name "Pxt1"; transcript_type "protein_coding"; transcript_name "Pxt1-203"; exon_number 2; exon_id "ENSMUSE00000360462.4"; level 2; protein_id "ENSMUSP00000156410.2"; mgi_id "MGI:1916557"; tag "RNA_Seq_supported_only"; tag "basic"; havana_gene "OTTMUSG00000031641.1"; havana_transcript "OTTMUST00000175439.1";
chr17	HAVANA	UTR	29160267	29160343	0	-	.	gene_id "ENSMUSG00000045378.6"; transcript_id "ENSMUST00000051526.6"; gene_type "protein_coding"; gene_name "Pxt1"; transcript_type "protein_coding"; transcript_name "Pxt1-201"; exon_number 2; exon_id "ENSMUSE00000360462.4"; level 2; protein_id "ENSMUSP00000053366.5"; transcript_support_level "1"; mgi_id "MGI:1916557"; tag "basic"; tag "appris_alternative_2"; tag "CCDS"; ccdsid "CCDS37534.1"; havana_gene "OTTMUSG00000031641.1"; havana_transcript "OTTMUST00000078380.1";
chr17	HAVANA	UTR	29160267	29160343	0	-	.	gene_id "ENSMUSG00000045378.6"; transcript_id "ENSMUST00000233413.2"; gene_type "protein_coding"; gene_name "Pxt1"; transcript_type "protein_coding"; transcript_name "Pxt1-203"; exon_number 2; exon_id "ENSMUSE00000360462.4"; level 2; protein_id "ENSMUSP00000156410.2"; mgi_id "MGI:1916557"; tag "RNA_Seq_supported_only"; tag "basic"; havana_gene "OTTMUSG00000031641.1"; havana_transcript "OTTMUST00000175439.1";
chr17	HAVANA	exon	29161171	29161238	0	-	.	gene_id "ENSMUSG00000045378.6"; transcript_id "ENSMUST00000051526.6"; gene_type "protein_coding"; gene_name "Pxt1"; transcript_type "protein_coding"; transcript_name "Pxt1-201"; exon_number 1; exon_id "ENSMUSE00000399915.5"; level 2; protein_id "ENSMUSP00000053366.5"; transcript_support_level "1"; mgi_id "MGI:1916557"; tag "basic"; tag "appris_alternative_2"; tag "CCDS"; ccdsid "CCDS37534.1"; havana_gene "OTTMUSG00000031641.1"; havana_transcript "OTTMUST00000078380.1";
chr17	HAVANA	UTR	29161171	29161238	0	-	.	gene_id "ENSMUSG00000045378.6"; transcript_id "ENSMUST00000051526.6"; gene_type "protein_coding"; gene_name "Pxt1"; transcript_type "protein_coding"; transcript_name "Pxt1-201"; exon_number 1; exon_id "ENSMUSE00000399915.5"; level 2; protein_id "ENSMUSP00000053366.5"; transcript_support_level "1"; mgi_id "MGI:1916557"; tag "basic"; tag "appris_alternative_2"; tag "CCDS"; ccdsid "CCDS37534.1"; havana_gene "OTTMUSG00000031641.1"; havana_transcript "OTTMUST00000078380.1";
chr17	HAVANA	exon	29161171	29161238	0	-	.	gene_id "ENSMUSG00000045378.6"; transcript_id "ENSMUST00000233413.2"; gene_type "protein_coding"; gene_name "Pxt1"; transcript_type "protein_coding"; transcript_name "Pxt1-203"; exon_number 1; exon_id "ENSMUSE00000399915.5"; level 2; protein_id "ENSMUSP00000156410.2"; mgi_id "MGI:1916557"; tag "RNA_Seq_supported_only"; tag "basic"; havana_gene "OTTMUSG00000031641.1"; havana_transcript "OTTMUST00000175439.1";
chr17	HAVANA	UTR	29161171	29161238	0	-	.	gene_id "ENSMUSG00000045378.6"; transcript_id "ENSMUST00000233413.2"; gene_type "protein_coding"; gene_name "Pxt1"; transcript_type "protein_coding"; transcript_name "Pxt1-203"; exon_number 1; exon_id "ENSMUSE00000399915.5"; level 2; protein_id "ENSMUSP00000156410.2"; mgi_id "MGI:1916557"; tag "RNA_Seq_supported_only"; tag "basic"; havana_gene "OTTMUSG00000031641.1"; havana_transcript "OTTMUST00000175439.1";
chr17	HAVANA	CDS	29162752	29162767	0	-	0	gene_id "ENSMUSG00000045378.6"; transcript_id "ENSMUST00000232977.2"; gene_type "protein_coding"; gene_name "Pxt1"; transcript_type "protein_coding"; transcript_name "Pxt1-202"; exon_number 1; exon_id "ENSMUSE00001448893.2"; level 2; protein_id "ENSMUSP00000156741.2"; mgi_id "MGI:1916557"; tag "CAGE_supported_TSS"; tag "basic"; tag "Ensembl_canonical"; tag "GENCODE_Primary"; tag "appris_principal_2"; havana_gene "OTTMUSG00000031641.1"; havana_transcript "OTTMUST00000175440.1";
chr17	HAVANA	exon	29162752	29162814	0	-	.	gene_id "ENSMUSG00000045378.6"; transcript_id "ENSMUST00000232977.2"; gene_type "protein_coding"; gene_name "Pxt1"; transcript_type "protein_coding"; transcript_name "Pxt1-202"; exon_number 1; exon_id "ENSMUSE00001448893.2"; level 2; protein_id "ENSMUSP00000156741.2"; mgi_id "MGI:1916557"; tag "CAGE_supported_TSS"; tag "basic"; tag "Ensembl_canonical"; tag "GENCODE_Primary"; tag "appris_principal_2"; havana_gene "OTTMUSG00000031641.1"; havana_transcript "OTTMUST00000175440.1";
chr17	HAVANA	start_codon	29162765	29162767	0	-	0	gene_id "ENSMUSG00000045378.6"; transcript_id "ENSMUST00000232977.2"; gene_type "protein_coding"; gene_name "Pxt1"; transcript_type "protein_coding"; transcript_name "Pxt1-202"; exon_number 1; exon_id "ENSMUSE00001448893.2"; level 2; protein_id "ENSMUSP00000156741.2"; mgi_id "MGI:1916557"; tag "CAGE_supported_TSS"; tag "basic"; tag "Ensembl_canonical"; tag "GENCODE_Primary"; tag "appris_principal_2"; havana_gene "OTTMUSG00000031641.1"; havana_transcript "OTTMUST00000175440.1";
chr17	HAVANA	UTR	29162768	29162814	0	-	.	gene_id "ENSMUSG00000045378.6"; transcript_id "ENSMUST00000232977.2"; gene_type "protein_coding"; gene_name "Pxt1"; transcript_type "protein_coding"; transcript_name "Pxt1-202"; exon_number 1; exon_id "ENSMUSE00001448893.2"; level 2; protein_id "ENSMUSP00000156741.2"; mgi_id "MGI:1916557"; tag "CAGE_supported_TSS"; tag "basic"; tag "Ensembl_canonical"; tag "GENCODE_Primary"; tag "appris_principal_2"; havana_gene "OTTMUSG00000031641.1"; havana_transcript "OTTMUST00000175440.1";
chr17	HAVANA	gene	29165545	29166169	0	-	.	gene_id "ENSMUSG00000117116.2"; gene_type "processed_pseudogene"; gene_name "Gm49868"; level 2; mgi_id "MGI:6270543"; havana_gene "OTTMUSG00000072505.1";
chr17	HAVANA	transcript	29165545	29166169	0	-	.	gene_id "ENSMUSG00000117116.2"; transcript_id "ENSMUST00000233293.2"; gene_type "processed_pseudogene"; gene_name "Gm49868"; transcript_type "processed_pseudogene"; transcript_name "Gm49868-201"; level 2; mgi_id "MGI:6270543"; ont "PGO:0000004"; tag "basic"; tag "Ensembl_canonical"; tag "GENCODE_Primary"; havana_gene "OTTMUSG00000072505.1"; havana_transcript "OTTMUST00000175441.1";
chr17	HAVANA	exon	29165545	29166169	0	-	.	gene_id "ENSMUSG00000117116.2"; transcript_id "ENSMUST00000233293.2"; gene_type "processed_pseudogene"; gene_name "Gm49868"; transcript_type "processed_pseudogene"; transcript_name "Gm49868-201"; exon_number 1; exon_id "ENSMUSE00001448543.2"; level 2; mgi_id "MGI:6270543"; ont "PGO:0000004"; tag "basic"; tag "Ensembl_canonical"; tag "GENCODE_Primary"; havana_gene "OTTMUSG00000072505.1"; havana_transcript "OTTMUST00000175441.1";
chr17	HAVANA	gene	29170829	29171382	0	-	.	gene_id "ENSMUSG00000117080.2"; gene_type "lncRNA"; gene_name "1700063J08Rik"; level 2; mgi_id "MGI:1920700"; havana_gene "OTTMUSG00000072547.1";
chr17	HAVANA	transcript	29170829	29171382	0	-	.	gene_id "ENSMUSG00000117080.2"; transcript_id "ENSMUST00000233094.2"; gene_type "lncRNA"; gene_name "1700063J08Rik"; transcript_type "lncRNA"; transcript_name "1700063J08Rik-201"; level 2; mgi_id "MGI:1920700"; tag "basic"; tag "Ensembl_canonical"; tag "GENCODE_Primary"; havana_gene "OTTMUSG00000072547.1"; havana_transcript "OTTMUST00000175540.1";
chr17	HAVANA	exon	29170829	29171382	0	-	.	gene_id "ENSMUSG00000117080.2"; transcript_id "ENSMUST00000233094.2"; gene_type "lncRNA"; gene_name "1700063J08Rik"; transcript_type "lncRNA"; transcript_name "1700063J08Rik-201"; exon_number 1; exon_id "ENSMUSE00001451144.2"; level 2; mgi_id "MGI:1920700"; tag "basic"; tag "Ensembl_canonical"; tag "GENCODE_Primary"; havana_gene "OTTMUSG00000072547.1"; havana_transcript "OTTMUST00000175540.1";
chr17	HAVANA	UTR	29189854	29191522	0	-	.	gene_id "ENSMUSG00000024006.18"; transcript_id "ENSMUST00000009138.13"; gene_type "protein_coding"; gene_name "Stk38"; transcript_type "protein_coding"; transcript_name "Stk38-201"; exon_number 14; exon_id "ENSMUSE00000408447.8"; level 2; protein_id "ENSMUSP00000009138.6"; transcript_support_level "1"; mgi_id "MGI:2442572"; tag "upstream_ATG"; tag "basic"; tag "appris_principal_1"; tag "CCDS"; ccdsid "CCDS28589.1"; havana_gene "OTTMUSG00000031637.1"; havana_transcript "OTTMUST00000078369.1";
chr17	HAVANA	UTR	29189854	29191522	0	-	.	gene_id "ENSMUSG00000024006.18"; transcript_id "ENSMUST00000119274.3"; gene_type "protein_coding"; gene_name "Stk38"; transcript_type "protein_coding"; transcript_name "Stk38-202"; exon_number 14; exon_id "ENSMUSE00000408447.8"; level 2; protein_id "ENSMUSP00000113657.2"; transcript_support_level "1"; mgi_id "MGI:2442572"; tag "alternative_5_UTR"; tag "NAGNAG_splice_site"; tag "upstream_ATG"; tag "basic"; tag "Ensembl_canonical"; tag "GENCODE_Primary"; tag "appris_principal_1"; tag "CCDS"; ccdsid "CCDS28589.1"; havana_gene "OTTMUSG00000031637.1"; havana_transcript "OTTMUST00000078385.1";
chr17	HAVANA	exon	29189854	29191650	0	-	.	gene_id "ENSMUSG00000024006.18"; transcript_id "ENSMUST00000009138.13"; gene_type "protein_coding"; gene_name "Stk38"; transcript_type "protein_coding"; transcript_name "Stk38-201"; exon_number 14; exon_id "ENSMUSE00000408447.8"; level 2; protein_id "ENSMUSP00000009138.6"; transcript_support_level "1"; mgi_id "MGI:2442572"; tag "upstream_ATG"; tag "basic"; tag "appris_principal_1"; tag "CCDS"; ccdsid "CCDS28589.1"; havana_gene "OTTMUSG00000031637.1"; havana_transcript "OTTMUST00000078369.1";
chr17	HAVANA	exon	29189854	29191650	0	-	.	gene_id "ENSMUSG00000024006.18"; transcript_id "ENSMUST00000119274.3"; gene_type "protein_coding"; gene_name "Stk38"; transcript_type "protein_coding"; transcript_name "Stk38-202"; exon_number 14; exon_id "ENSMUSE00000408447.8"; level 2; protein_id "ENSMUSP00000113657.2"; transcript_support_level "1"; mgi_id "MGI:2442572"; tag "alternative_5_UTR"; tag "NAGNAG_splice_site"; tag "upstream_ATG"; tag "basic"; tag "Ensembl_canonical"; tag "GENCODE_Primary"; tag "appris_principal_1"; tag "CCDS"; ccdsid "CCDS28589.1"; havana_gene "OTTMUSG00000031637.1"; havana_transcript "OTTMUST00000078385.1";
chr17	HAVANA	gene	29189854	29226969	0	-	.	gene_id "ENSMUSG00000024006.18"; gene_type "protein_coding"; gene_name "Stk38"; level 2; mgi_id "MGI:2442572"; tag "ncRNA_host"; havana_gene "OTTMUSG00000031637.1";
chr17	HAVANA	transcript	29189854	29226969	0	-	.	gene_id "ENSMUSG00000024006.18"; transcript_id "ENSMUST00000009138.13"; gene_type "protein_coding"; gene_name "Stk38"; transcript_type "protein_coding"; transcript_name "Stk38-201"; level 2; protein_id "ENSMUSP00000009138.6"; transcript_support_level "1"; mgi_id "MGI:2442572"; tag "upstream_ATG"; tag "basic"; tag "appris_principal_1"; tag "CCDS"; ccdsid "CCDS28589.1"; havana_gene "OTTMUSG00000031637.1"; havana_transcript "OTTMUST00000078369.1";
chr17	HAVANA	transcript	29189854	29226969	0	-	.	gene_id "ENSMUSG00000024006.18"; transcript_id "ENSMUST00000119274.3"; gene_type "protein_coding"; gene_name "Stk38"; transcript_type "protein_coding"; transcript_name "Stk38-202"; level 2; protein_id "ENSMUSP00000113657.2"; transcript_support_level "1"; mgi_id "MGI:2442572"; tag "alternative_5_UTR"; tag "NAGNAG_splice_site"; tag "upstream_ATG"; tag "basic"; tag "Ensembl_canonical"; tag "GENCODE_Primary"; tag "appris_principal_1"; tag "CCDS"; ccdsid "CCDS28589.1"; havana_gene "OTTMUSG00000031637.1"; havana_transcript "OTTMUST00000078385.1";
chr17	HAVANA	UTR	29189985	29190823	0	-	.	gene_id "ENSMUSG00000024006.18"; transcript_id "ENSMUST00000156732.3"; gene_type "protein_coding"; gene_name "Stk38"; transcript_type "protein_coding"; transcript_name "Stk38-215"; exon_number 2; exon_id "ENSMUSE00000745426.3"; level 2; protein_id "ENSMUSP00000156467.2"; transcript_support_level "3"; mgi_id "MGI:2442572"; tag "mRNA_start_NF"; tag "cds_start_NF"; havana_gene "OTTMUSG00000031637.1"; havana_transcript "OTTMUST00000078398.1";
chr17	HAVANA	exon	29189985	29190831	0	-	.	gene_id "ENSMUSG00000024006.18"; transcript_id "ENSMUST00000156732.3"; gene_type "protein_coding"; gene_name "Stk38"; transcript_type "protein_coding"; transcript_name "Stk38-215"; exon_number 2; exon_id "ENSMUSE00000745426.3"; level 2; protein_id "ENSMUSP00000156467.2"; transcript_support_level "3"; mgi_id "MGI:2442572"; tag "mRNA_start_NF"; tag "cds_start_NF"; havana_gene "OTTMUSG00000031637.1"; havana_transcript "OTTMUST00000078398.1";
chr17	HAVANA	transcript	29189985	29192051	0	-	.	gene_id "ENSMUSG00000024006.18"; transcript_id "ENSMUST00000156732.3"; gene_type "protein_coding"; gene_name "Stk38"; transcript_type "protein_coding"; transcript_name "Stk38-215"; level 2; protein_id "ENSMUSP00000156467.2"; transcript_support_level "3"; mgi_id "MGI:2442572"; tag "mRNA_start_NF"; tag "cds_start_NF"; havana_gene "OTTMUSG00000031637.1"; havana_transcript "OTTMUST00000078398.1";
chr17	HAVANA	UTR	29190692	29191522	0	-	.	gene_id "ENSMUSG00000024006.18"; transcript_id "ENSMUST00000232836.2"; gene_type "protein_coding"; gene_name "Stk38"; transcript_type "protein_coding"; transcript_name "Stk38-218"; exon_number 13; exon_id "ENSMUSE00000717891.3"; level 2; protein_id "ENSMUSP00000156711.2"; mgi_id "MGI:2442572"; tag "alternative_5_UTR"; tag "not_organism_supported"; tag "basic"; tag "appris_principal_1"; tag "CCDS"; ccdsid "CCDS28589.1"; havana_gene "OTTMUSG00000031637.1"; havana_transcript "OTTMUST00000175558.1";
chr17	HAVANA	exon	29190692	29191650	0	-	.	gene_id "ENSMUSG00000024006.18"; transcript_id "ENSMUST00000232836.2"; gene_type "protein_coding"; gene_name "Stk38"; transcript_type "protein_coding"; transcript_name "Stk38-218"; exon_number 13; exon_id "ENSMUSE00000717891.3"; level 2; protein_id "ENSMUSP00000156711.2"; mgi_id "MGI:2442572"; tag "alternative_5_UTR"; tag "not_organism_supported"; tag "basic"; tag "appris_principal_1"; tag "CCDS"; ccdsid "CCDS28589.1"; havana_gene "OTTMUSG00000031637.1"; havana_transcript "OTTMUST00000175558.1";
chr17	ENSEMBL_gcm37	exon	29190692	29191650	46.6663236203685	-	.	gene_id "ENSMUSG00000024006.18"; transcript_id "ENSMUSG00000024006.18_tx_3"; exon_id "chr17_29190692_29191650_-"; exonnum "15"; txlen "3265";
chr17	ENSEMBL_gcm37	exon	29190692	29191650	8.81512205754811	-	.	gene_id "ENSMUSG00000024006.18"; transcript_id "ENSMUSG00000024006.18_tx_4"; exon_id "chr17_29190692_29191650_-"; exonnum "14"; txlen "3141";
chr17	ENSEMBL_gcm37	exon	29190692	29191650	0.725658632743275	-	.	gene_id "ENSMUSG00000024006.18"; transcript_id "ENSMUSG00000024006.18_tx_5"; exon_id "chr17_29190692_29191650_-"; exonnum "16"; txlen "3368";
chr17	HAVANA	transcript	29190692	29219665	0	-	.	gene_id "ENSMUSG00000024006.18"; transcript_id "ENSMUST00000232836.2"; gene_type "protein_coding"; gene_name "Stk38"; transcript_type "protein_coding"; transcript_name "Stk38-218"; level 2; protein_id "ENSMUSP00000156711.2"; mgi_id "MGI:2442572"; tag "alternative_5_UTR"; tag "not_organism_supported"; tag "basic"; tag "appris_principal_1"; tag "CCDS"; ccdsid "CCDS28589.1"; havana_gene "OTTMUSG00000031637.1"; havana_transcript "OTTMUST00000175558.1";
chr17	HAVANA	stop_codon	29190821	29190823	0	-	0	gene_id "ENSMUSG00000024006.18"; transcript_id "ENSMUST00000156732.3"; gene_type "protein_coding"; gene_name "Stk38"; transcript_type "protein_coding"; transcript_name "Stk38-215"; exon_number 2; exon_id "ENSMUSE00000745426.3"; level 2; protein_id "ENSMUSP00000156467.2"; transcript_support_level "3"; mgi_id "MGI:2442572"; tag "mRNA_start_NF"; tag "cds_start_NF"; havana_gene "OTTMUSG00000031637.1"; havana_transcript "OTTMUST00000078398.1";
chr17	HAVANA	CDS	29190824	29190831	0	-	2	gene_id "ENSMUSG00000024006.18"; transcript_id "ENSMUST00000156732.3"; gene_type "protein_coding"; gene_name "Stk38"; transcript_type "protein_coding"; transcript_name "Stk38-215"; exon_number 2; exon_id "ENSMUSE00000745426.3"; level 2; protein_id "ENSMUSP00000156467.2"; transcript_support_level "3"; mgi_id "MGI:2442572"; tag "mRNA_start_NF"; tag "cds_start_NF"; havana_gene "OTTMUSG00000031637.1"; havana_transcript "OTTMUST00000078398.1";
chr17	HAVANA	stop_codon	29191520	29191522	0	-	0	gene_id "ENSMUSG00000024006.18"; transcript_id "ENSMUST00000009138.13"; gene_type "protein_coding"; gene_name "Stk38"; transcript_type "protein_coding"; transcript_name "Stk38-201"; exon_number 14; exon_id "ENSMUSE00000408447.8"; level 2; protein_id "ENSMUSP00000009138.6"; transcript_support_level "1"; mgi_id "MGI:2442572"; tag "upstream_ATG"; tag "basic"; tag "appris_principal_1"; tag "CCDS"; ccdsid "CCDS28589.1"; havana_gene "OTTMUSG00000031637.1"; havana_transcript "OTTMUST00000078369.1";
chr17	HAVANA	stop_codon	29191520	29191522	0	-	0	gene_id "ENSMUSG00000024006.18"; transcript_id "ENSMUST00000119274.3"; gene_type "protein_coding"; gene_name "Stk38"; transcript_type "protein_coding"; transcript_name "Stk38-202"; exon_number 14; exon_id "ENSMUSE00000408447.8"; level 2; protein_id "ENSMUSP00000113657.2"; transcript_support_level "1"; mgi_id "MGI:2442572"; tag "alternative_5_UTR"; tag "NAGNAG_splice_site"; tag "upstream_ATG"; tag "basic"; tag "Ensembl_canonical"; tag "GENCODE_Primary"; tag "appris_principal_1"; tag "CCDS"; ccdsid "CCDS28589.1"; havana_gene "OTTMUSG00000031637.1"; havana_transcript "OTTMUST00000078385.1";
chr17	HAVANA	stop_codon	29191520	29191522	0	-	0	gene_id "ENSMUSG00000024006.18"; transcript_id "ENSMUST00000232836.2"; gene_type "protein_coding"; gene_name "Stk38"; transcript_type "protein_coding"; transcript_name "Stk38-218"; exon_number 13; exon_id "ENSMUSE00000717891.3"; level 2; protein_id "ENSMUSP00000156711.2"; mgi_id "MGI:2442572"; tag "alternative_5_UTR"; tag "not_organism_supported"; tag "basic"; tag "appris_principal_1"; tag "CCDS"; ccdsid "CCDS28589.1"; havana_gene "OTTMUSG00000031637.1"; havana_transcript "OTTMUST00000175558.1";
chr17	HAVANA	CDS	29191523	29191650	0	-	2	gene_id "ENSMUSG00000024006.18"; transcript_id "ENSMUST00000009138.13"; gene_type "protein_coding"; gene_name "Stk38"; transcript_type "protein_coding"; transcript_name "Stk38-201"; exon_number 14; exon_id "ENSMUSE00000408447.8"; level 2; protein_id "ENSMUSP00000009138.6"; transcript_support_level "1"; mgi_id "MGI:2442572"; tag "upstream_ATG"; tag "basic"; tag "appris_principal_1"; tag "CCDS"; ccdsid "CCDS28589.1"; havana_gene "OTTMUSG00000031637.1"; havana_transcript "OTTMUST00000078369.1";
chr17	HAVANA	CDS	29191523	29191650	0	-	2	gene_id "ENSMUSG00000024006.18"; transcript_id "ENSMUST00000119274.3"; gene_type "protein_coding"; gene_name "Stk38"; transcript_type "protein_coding"; transcript_name "Stk38-202"; exon_number 14; exon_id "ENSMUSE00000408447.8"; level 2; protein_id "ENSMUSP00000113657.2"; transcript_support_level "1"; mgi_id "MGI:2442572"; tag "alternative_5_UTR"; tag "NAGNAG_splice_site"; tag "upstream_ATG"; tag "basic"; tag "Ensembl_canonical"; tag "GENCODE_Primary"; tag "appris_principal_1"; tag "CCDS"; ccdsid "CCDS28589.1"; havana_gene "OTTMUSG00000031637.1"; havana_transcript "OTTMUST00000078385.1";
chr17	HAVANA	CDS	29191523	29191650	0	-	2	gene_id "ENSMUSG00000024006.18"; transcript_id "ENSMUST00000232836.2"; gene_type "protein_coding"; gene_name "Stk38"; transcript_type "protein_coding"; transcript_name "Stk38-218"; exon_number 13; exon_id "ENSMUSE00000717891.3"; level 2; protein_id "ENSMUSP00000156711.2"; mgi_id "MGI:2442572"; tag "alternative_5_UTR"; tag "not_organism_supported"; tag "basic"; tag "appris_principal_1"; tag "CCDS"; ccdsid "CCDS28589.1"; havana_gene "OTTMUSG00000031637.1"; havana_transcript "OTTMUST00000175558.1";
chr17	HAVANA	UTR	29191913	29191989	0	-	.	gene_id "ENSMUSG00000024006.18"; transcript_id "ENSMUST00000141431.8"; gene_type "protein_coding"; gene_name "Stk38"; transcript_type "protein_coding"; transcript_name "Stk38-209"; exon_number 7; exon_id "ENSMUSE00000832351.2"; level 2; protein_id "ENSMUSP00000156592.2"; transcript_support_level "3"; mgi_id "MGI:2442572"; tag "mRNA_start_NF"; tag "cds_start_NF"; tag "retained_intron_final"; havana_gene "OTTMUSG00000031637.1"; havana_transcript "OTTMUST00000078392.1";
chr17	HAVANA	exon	29191913	29192113	0	-	.	gene_id "ENSMUSG00000024006.18"; transcript_id "ENSMUST00000141431.8"; gene_type "protein_coding"; gene_name "Stk38"; transcript_type "protein_coding"; transcript_name "Stk38-209"; exon_number 7; exon_id "ENSMUSE00000832351.2"; level 2; protein_id "ENSMUSP00000156592.2"; transcript_support_level "3"; mgi_id "MGI:2442572"; tag "mRNA_start_NF"; tag "cds_start_NF"; tag "retained_intron_final"; havana_gene "OTTMUSG00000031637.1"; havana_transcript "OTTMUST00000078392.1";
chr17	HAVANA	transcript	29191913	29201160	0	-	.	gene_id "ENSMUSG00000024006.18"; transcript_id "ENSMUST00000141431.8"; gene_type "protein_coding"; gene_name "Stk38"; transcript_type "protein_coding"; transcript_name "Stk38-209"; level 2; protein_id "ENSMUSP00000156592.2"; transcript_support_level "3"; mgi_id "MGI:2442572"; tag "mRNA_start_NF"; tag "cds_start_NF"; tag "retained_intron_final"; havana_gene "OTTMUSG00000031637.1"; havana_transcript "OTTMUST00000078392.1";
chr17	HAVANA	stop_codon	29191987	29191989	0	-	0	gene_id "ENSMUSG00000024006.18"; transcript_id "ENSMUST00000141431.8"; gene_type "protein_coding"; gene_name "Stk38"; transcript_type "protein_coding"; transcript_name "Stk38-209"; exon_number 7; exon_id "ENSMUSE00000832351.2"; level 2; protein_id "ENSMUSP00000156592.2"; transcript_support_level "3"; mgi_id "MGI:2442572"; tag "mRNA_start_NF"; tag "cds_start_NF"; tag "retained_intron_final"; havana_gene "OTTMUSG00000031637.1"; havana_transcript "OTTMUST00000078392.1";
chr17	HAVANA	CDS	29191990	29192113	0	-	1	gene_id "ENSMUSG00000024006.18"; transcript_id "ENSMUST00000141431.8"; gene_type "protein_coding"; gene_name "Stk38"; transcript_type "protein_coding"; transcript_name "Stk38-209"; exon_number 7; exon_id "ENSMUSE00000832351.2"; level 2; protein_id "ENSMUSP00000156592.2"; transcript_support_level "3"; mgi_id "MGI:2442572"; tag "mRNA_start_NF"; tag "cds_start_NF"; tag "retained_intron_final"; havana_gene "OTTMUSG00000031637.1"; havana_transcript "OTTMUST00000078392.1";
chr17	HAVANA	exon	29192019	29192051	0	-	.	gene_id "ENSMUSG00000024006.18"; transcript_id "ENSMUST00000156732.3"; gene_type "protein_coding"; gene_name "Stk38"; transcript_type "protein_coding"; transcript_name "Stk38-215"; exon_number 1; exon_id "ENSMUSE00000788841.2"; level 2; protein_id "ENSMUSP00000156467.2"; transcript_support_level "3"; mgi_id "MGI:2442572"; tag "mRNA_start_NF"; tag "cds_start_NF"; havana_gene "OTTMUSG00000031637.1"; havana_transcript "OTTMUST00000078398.1";
chr17	HAVANA	CDS	29192019	29192051	0	-	2	gene_id "ENSMUSG00000024006.18"; transcript_id "ENSMUST00000156732.3"; gene_type "protein_coding"; gene_name "Stk38"; transcript_type "protein_coding"; transcript_name "Stk38-215"; exon_number 1; exon_id "ENSMUSE00000788841.2"; level 2; protein_id "ENSMUSP00000156467.2"; transcript_support_level "3"; mgi_id "MGI:2442572"; tag "mRNA_start_NF"; tag "cds_start_NF"; havana_gene "OTTMUSG00000031637.1"; havana_transcript "OTTMUST00000078398.1";
chr17	HAVANA	exon	29192019	29192113	0	-	.	gene_id "ENSMUSG00000024006.18"; transcript_id "ENSMUST00000009138.13"; gene_type "protein_coding"; gene_name "Stk38"; transcript_type "protein_coding"; transcript_name "Stk38-201"; exon_number 13; exon_id "ENSMUSE00000137176.4"; level 2; protein_id "ENSMUSP00000009138.6"; transcript_support_level "1"; mgi_id "MGI:2442572"; tag "upstream_ATG"; tag "basic"; tag "appris_principal_1"; tag "CCDS"; ccdsid "CCDS28589.1"; havana_gene "OTTMUSG00000031637.1"; havana_transcript "OTTMUST00000078369.1";
chr17	HAVANA	CDS	29192019	29192113	0	-	1	gene_id "ENSMUSG00000024006.18"; transcript_id "ENSMUST00000009138.13"; gene_type "protein_coding"; gene_name "Stk38"; transcript_type "protein_coding"; transcript_name "Stk38-201"; exon_number 13; exon_id "ENSMUSE00000137176.4"; level 2; protein_id "ENSMUSP00000009138.6"; transcript_support_level "1"; mgi_id "MGI:2442572"; tag "upstream_ATG"; tag "basic"; tag "appris_principal_1"; tag "CCDS"; ccdsid "CCDS28589.1"; havana_gene "OTTMUSG00000031637.1"; havana_transcript "OTTMUST00000078369.1";
chr17	HAVANA	exon	29192019	29192113	0	-	.	gene_id "ENSMUSG00000024006.18"; transcript_id "ENSMUST00000119274.3"; gene_type "protein_coding"; gene_name "Stk38"; transcript_type "protein_coding"; transcript_name "Stk38-202"; exon_number 13; exon_id "ENSMUSE00000137176.4"; level 2; protein_id "ENSMUSP00000113657.2"; transcript_support_level "1"; mgi_id "MGI:2442572"; tag "alternative_5_UTR"; tag "NAGNAG_splice_site"; tag "upstream_ATG"; tag "basic"; tag "Ensembl_canonical"; tag "GENCODE_Primary"; tag "appris_principal_1"; tag "CCDS"; ccdsid "CCDS28589.1"; havana_gene "OTTMUSG00000031637.1"; havana_transcript "OTTMUST00000078385.1";
chr17	HAVANA	CDS	29192019	29192113	0	-	1	gene_id "ENSMUSG00000024006.18"; transcript_id "ENSMUST00000119274.3"; gene_type "protein_coding"; gene_name "Stk38"; transcript_type "protein_coding"; transcript_name "Stk38-202"; exon_number 13; exon_id "ENSMUSE00000137176.4"; level 2; protein_id "ENSMUSP00000113657.2"; transcript_support_level "1"; mgi_id "MGI:2442572"; tag "alternative_5_UTR"; tag "NAGNAG_splice_site"; tag "upstream_ATG"; tag "basic"; tag "Ensembl_canonical"; tag "GENCODE_Primary"; tag "appris_principal_1"; tag "CCDS"; ccdsid "CCDS28589.1"; havana_gene "OTTMUSG00000031637.1"; havana_transcript "OTTMUST00000078385.1";
chr17	HAVANA	exon	29192019	29192113	0	-	.	gene_id "ENSMUSG00000024006.18"; transcript_id "ENSMUST00000232836.2"; gene_type "protein_coding"; gene_name "Stk38"; transcript_type "protein_coding"; transcript_name "Stk38-218"; exon_number 12; exon_id "ENSMUSE00000137176.4"; level 2; protein_id "ENSMUSP00000156711.2"; mgi_id "MGI:2442572"; tag "alternative_5_UTR"; tag "not_organism_supported"; tag "basic"; tag "appris_principal_1"; tag "CCDS"; ccdsid "CCDS28589.1"; havana_gene "OTTMUSG00000031637.1"; havana_transcript "OTTMUST00000175558.1";
chr17	HAVANA	CDS	29192019	29192113	0	-	1	gene_id "ENSMUSG00000024006.18"; transcript_id "ENSMUST00000232836.2"; gene_type "protein_coding"; gene_name "Stk38"; transcript_type "protein_coding"; transcript_name "Stk38-218"; exon_number 12; exon_id "ENSMUSE00000137176.4"; level 2; protein_id "ENSMUSP00000156711.2"; mgi_id "MGI:2442572"; tag "alternative_5_UTR"; tag "not_organism_supported"; tag "basic"; tag "appris_principal_1"; tag "CCDS"; ccdsid "CCDS28589.1"; havana_gene "OTTMUSG00000031637.1"; havana_transcript "OTTMUST00000175558.1";
chr17	HAVANA	exon	29192019	29192113	0	-	.	gene_id "ENSMUSG00000024006.18"; transcript_id "ENSMUST00000144299.9"; gene_type "protein_coding"; gene_name "Stk38"; transcript_type "retained_intron"; transcript_name "Stk38-212"; exon_number 7; exon_id "ENSMUSE00001448168.2"; level 2; transcript_support_level "2"; mgi_id "MGI:2442572"; havana_gene "OTTMUSG00000031637.1"; havana_transcript "OTTMUST00000078391.1";
chr17	ENSEMBL_gcm37	exon	29192019	29192113	46.6663236203685	-	.	gene_id "ENSMUSG00000024006.18"; transcript_id "ENSMUSG00000024006.18_tx_3"; exon_id "chr17_29192019_29192113_-"; exonnum "14"; txlen "3265";
chr17	ENSEMBL_gcm37	exon	29192019	29192113	8.81512205754811	-	.	gene_id "ENSMUSG00000024006.18"; transcript_id "ENSMUSG00000024006.18_tx_4"; exon_id "chr17_29192019_29192113_-"; exonnum "13"; txlen "3141";
chr17	ENSEMBL_gcm37	exon	29192019	29192113	0.725658632743275	-	.	gene_id "ENSMUSG00000024006.18"; transcript_id "ENSMUSG00000024006.18_tx_5"; exon_id "chr17_29192019_29192113_-"; exonnum "15"; txlen "3368";
chr17	HAVANA	transcript	29192019	29202720	0	-	.	gene_id "ENSMUSG00000024006.18"; transcript_id "ENSMUST00000144299.9"; gene_type "protein_coding"; gene_name "Stk38"; transcript_type "retained_intron"; transcript_name "Stk38-212"; level 2; transcript_support_level "2"; mgi_id "MGI:2442572"; havana_gene "OTTMUSG00000031637.1"; havana_transcript "OTTMUST00000078391.1";
chr17	HAVANA	exon	29192066	29192113	0	-	.	gene_id "ENSMUSG00000024006.18"; transcript_id "ENSMUST00000126671.2"; gene_type "protein_coding"; gene_name "Stk38"; transcript_type "retained_intron"; transcript_name "Stk38-205"; exon_number 2; exon_id "ENSMUSE00000817357.2"; level 2; transcript_support_level "3"; mgi_id "MGI:2442572"; havana_gene "OTTMUSG00000031637.1"; havana_transcript "OTTMUST00000078397.1";
chr17	HAVANA	transcript	29192066	29193693	0	-	.	gene_id "ENSMUSG00000024006.18"; transcript_id "ENSMUST00000126671.2"; gene_type "protein_coding"; gene_name "Stk38"; transcript_type "retained_intron"; transcript_name "Stk38-205"; level 2; transcript_support_level "3"; mgi_id "MGI:2442572"; havana_gene "OTTMUSG00000031637.1"; havana_transcript "OTTMUST00000078397.1";
chr17	HAVANA	exon	29193256	29193351	0	-	.	gene_id "ENSMUSG00000024006.18"; transcript_id "ENSMUST00000009138.13"; gene_type "protein_coding"; gene_name "Stk38"; transcript_type "protein_coding"; transcript_name "Stk38-201"; exon_number 12; exon_id "ENSMUSE00001257116.2"; level 2; protein_id "ENSMUSP00000009138.6"; transcript_support_level "1"; mgi_id "MGI:2442572"; tag "upstream_ATG"; tag "basic"; tag "appris_principal_1"; tag "CCDS"; ccdsid "CCDS28589.1"; havana_gene "OTTMUSG00000031637.1"; havana_transcript "OTTMUST00000078369.1";
chr17	HAVANA	CDS	29193256	29193351	0	-	1	gene_id "ENSMUSG00000024006.18"; transcript_id "ENSMUST00000009138.13"; gene_type "protein_coding"; gene_name "Stk38"; transcript_type "protein_coding"; transcript_name "Stk38-201"; exon_number 12; exon_id "ENSMUSE00001257116.2"; level 2; protein_id "ENSMUSP00000009138.6"; transcript_support_level "1"; mgi_id "MGI:2442572"; tag "upstream_ATG"; tag "basic"; tag "appris_principal_1"; tag "CCDS"; ccdsid "CCDS28589.1"; havana_gene "OTTMUSG00000031637.1"; havana_transcript "OTTMUST00000078369.1";
chr17	HAVANA	exon	29193256	29193351	0	-	.	gene_id "ENSMUSG00000024006.18"; transcript_id "ENSMUST00000119274.3"; gene_type "protein_coding"; gene_name "Stk38"; transcript_type "protein_coding"; transcript_name "Stk38-202"; exon_number 12; exon_id "ENSMUSE00001257116.2"; level 2; protein_id "ENSMUSP00000113657.2"; transcript_support_level "1"; mgi_id "MGI:2442572"; tag "alternative_5_UTR"; tag "NAGNAG_splice_site"; tag "upstream_ATG"; tag "basic"; tag "Ensembl_canonical"; tag "GENCODE_Primary"; tag "appris_principal_1"; tag "CCDS"; ccdsid "CCDS28589.1"; havana_gene "OTTMUSG00000031637.1"; havana_transcript "OTTMUST00000078385.1";
chr17	HAVANA	CDS	29193256	29193351	0	-	1	gene_id "ENSMUSG00000024006.18"; transcript_id "ENSMUST00000119274.3"; gene_type "protein_coding"; gene_name "Stk38"; transcript_type "protein_coding"; transcript_name "Stk38-202"; exon_number 12; exon_id "ENSMUSE00001257116.2"; level 2; protein_id "ENSMUSP00000113657.2"; transcript_support_level "1"; mgi_id "MGI:2442572"; tag "alternative_5_UTR"; tag "NAGNAG_splice_site"; tag "upstream_ATG"; tag "basic"; tag "Ensembl_canonical"; tag "GENCODE_Primary"; tag "appris_principal_1"; tag "CCDS"; ccdsid "CCDS28589.1"; havana_gene "OTTMUSG00000031637.1"; havana_transcript "OTTMUST00000078385.1";
chr17	HAVANA	exon	29193256	29193351	0	-	.	gene_id "ENSMUSG00000024006.18"; transcript_id "ENSMUST00000232836.2"; gene_type "protein_coding"; gene_name "Stk38"; transcript_type "protein_coding"; transcript_name "Stk38-218"; exon_number 11; exon_id "ENSMUSE00001257116.2"; level 2; protein_id "ENSMUSP00000156711.2"; mgi_id "MGI:2442572"; tag "alternative_5_UTR"; tag "not_organism_supported"; tag "basic"; tag "appris_principal_1"; tag "CCDS"; ccdsid "CCDS28589.1"; havana_gene "OTTMUSG00000031637.1"; havana_transcript "OTTMUST00000175558.1";
chr17	HAVANA	CDS	29193256	29193351	0	-	1	gene_id "ENSMUSG00000024006.18"; transcript_id "ENSMUST00000232836.2"; gene_type "protein_coding"; gene_name "Stk38"; transcript_type "protein_coding"; transcript_name "Stk38-218"; exon_number 11; exon_id "ENSMUSE00001257116.2"; level 2; protein_id "ENSMUSP00000156711.2"; mgi_id "MGI:2442572"; tag "alternative_5_UTR"; tag "not_organism_supported"; tag "basic"; tag "appris_principal_1"; tag "CCDS"; ccdsid "CCDS28589.1"; havana_gene "OTTMUSG00000031637.1"; havana_transcript "OTTMUST00000175558.1";
chr17	HAVANA	exon	29193256	29193351	0	-	.	gene_id "ENSMUSG00000024006.18"; transcript_id "ENSMUST00000141431.8"; gene_type "protein_coding"; gene_name "Stk38"; transcript_type "protein_coding"; transcript_name "Stk38-209"; exon_number 6; exon_id "ENSMUSE00001257116.2"; level 2; protein_id "ENSMUSP00000156592.2"; transcript_support_level "3"; mgi_id "MGI:2442572"; tag "mRNA_start_NF"; tag "cds_start_NF"; tag "retained_intron_final"; havana_gene "OTTMUSG00000031637.1"; havana_transcript "OTTMUST00000078392.1";
chr17	HAVANA	CDS	29193256	29193351	0	-	1	gene_id "ENSMUSG00000024006.18"; transcript_id "ENSMUST00000141431.8"; gene_type "protein_coding"; gene_name "Stk38"; transcript_type "protein_coding"; transcript_name "Stk38-209"; exon_number 6; exon_id "ENSMUSE00001257116.2"; level 2; protein_id "ENSMUSP00000156592.2"; transcript_support_level "3"; mgi_id "MGI:2442572"; tag "mRNA_start_NF"; tag "cds_start_NF"; tag "retained_intron_final"; havana_gene "OTTMUSG00000031637.1"; havana_transcript "OTTMUST00000078392.1";
chr17	HAVANA	exon	29193256	29193351	0	-	.	gene_id "ENSMUSG00000024006.18"; transcript_id "ENSMUST00000144299.9"; gene_type "protein_coding"; gene_name "Stk38"; transcript_type "retained_intron"; transcript_name "Stk38-212"; exon_number 6; exon_id "ENSMUSE00001306240.2"; level 2; transcript_support_level "2"; mgi_id "MGI:2442572"; havana_gene "OTTMUSG00000031637.1"; havana_transcript "OTTMUST00000078391.1";
chr17	ENSEMBL_gcm37	exon	29193256	29193351	46.6663236203685	-	.	gene_id "ENSMUSG00000024006.18"; transcript_id "ENSMUSG00000024006.18_tx_3"; exon_id "chr17_29193256_29193351_-"; exonnum "13"; txlen "3265";
chr17	ENSEMBL_gcm37	exon	29193256	29193351	8.81512205754811	-	.	gene_id "ENSMUSG00000024006.18"; transcript_id "ENSMUSG00000024006.18_tx_4"; exon_id "chr17_29193256_29193351_-"; exonnum "12"; txlen "3141";
chr17	ENSEMBL_gcm37	exon	29193256	29193351	0.725658632743275	-	.	gene_id "ENSMUSG00000024006.18"; transcript_id "ENSMUSG00000024006.18_tx_5"; exon_id "chr17_29193256_29193351_-"; exonnum "14"; txlen "3368";
chr17	HAVANA	exon	29193256	29193693	0	-	.	gene_id "ENSMUSG00000024006.18"; transcript_id "ENSMUST00000126671.2"; gene_type "protein_coding"; gene_name "Stk38"; transcript_type "retained_intron"; transcript_name "Stk38-205"; exon_number 1; exon_id "ENSMUSE00000747254.2"; level 2; transcript_support_level "3"; mgi_id "MGI:2442572"; havana_gene "OTTMUSG00000031637.1"; havana_transcript "OTTMUST00000078397.1";
chr17	HAVANA	exon	29193278	29193351	0	-	.	gene_id "ENSMUSG00000024006.18"; transcript_id "ENSMUST00000233606.2"; gene_type "protein_coding"; gene_name "Stk38"; transcript_type "nonsense_mediated_decay"; transcript_name "Stk38-223"; exon_number 11; exon_id "ENSMUSE00001449800.2"; level 2; protein_id "ENSMUSP00000156699.2"; mgi_id "MGI:2442572"; tag "upstream_ATG"; havana_gene "OTTMUSG00000031637.1"; havana_transcript "OTTMUST00000175559.1";
chr17	HAVANA	UTR	29193278	29193351	0	-	.	gene_id "ENSMUSG00000024006.18"; transcript_id "ENSMUST00000233606.2"; gene_type "protein_coding"; gene_name "Stk38"; transcript_type "nonsense_mediated_decay"; transcript_name "Stk38-223"; exon_number 11; exon_id "ENSMUSE00001449800.2"; level 2; protein_id "ENSMUSP00000156699.2"; mgi_id "MGI:2442572"; tag "upstream_ATG"; havana_gene "OTTMUSG00000031637.1"; havana_transcript "OTTMUST00000175559.1";
chr17	HAVANA	transcript	29193278	29226932	0	-	.	gene_id "ENSMUSG00000024006.18"; transcript_id "ENSMUST00000233606.2"; gene_type "protein_coding"; gene_name "Stk38"; transcript_type "nonsense_mediated_decay"; transcript_name "Stk38-223"; level 2; protein_id "ENSMUSP00000156699.2"; mgi_id "MGI:2442572"; tag "upstream_ATG"; havana_gene "OTTMUSG00000031637.1"; havana_transcript "OTTMUST00000175559.1";
chr17	HAVANA	exon	29193317	29193351	0	-	.	gene_id "ENSMUSG00000024006.18"; transcript_id "ENSMUST00000140355.9"; gene_type "protein_coding"; gene_name "Stk38"; transcript_type "retained_intron"; transcript_name "Stk38-208"; exon_number 5; exon_id "ENSMUSE00000770567.2"; level 2; transcript_support_level "2"; mgi_id "MGI:2442572"; havana_gene "OTTMUSG00000031637.1"; havana_transcript "OTTMUST00000078396.1";
chr17	HAVANA	exon	29193317	29193351	0	-	.	gene_id "ENSMUSG00000024006.18"; transcript_id "ENSMUST00000125070.9"; gene_type "protein_coding"; gene_name "Stk38"; transcript_type "protein_coding_CDS_not_defined"; transcript_name "Stk38-203"; exon_number 6; exon_id "ENSMUSE00000770567.2"; level 2; transcript_support_level "5"; mgi_id "MGI:2442572"; havana_gene "OTTMUSG00000031637.1"; havana_transcript "OTTMUST00000078393.1";
chr17	HAVANA	transcript	29193317	29199219	0	-	.	gene_id "ENSMUSG00000024006.18"; transcript_id "ENSMUST00000140355.9"; gene_type "protein_coding"; gene_name "Stk38"; transcript_type "retained_intron"; transcript_name "Stk38-208"; level 2; transcript_support_level "2"; mgi_id "MGI:2442572"; havana_gene "OTTMUSG00000031637.1"; havana_transcript "OTTMUST00000078396.1";
chr17	HAVANA	transcript	29193317	29199303	0	-	.	gene_id "ENSMUSG00000024006.18"; transcript_id "ENSMUST00000125070.9"; gene_type "protein_coding"; gene_name "Stk38"; transcript_type "protein_coding_CDS_not_defined"; transcript_name "Stk38-203"; level 2; transcript_support_level "5"; mgi_id "MGI:2442572"; havana_gene "OTTMUSG00000031637.1"; havana_transcript "OTTMUST00000078393.1";
chr17	HAVANA	exon	29193520	29193643	0	-	.	gene_id "ENSMUSG00000024006.18"; transcript_id "ENSMUST00000009138.13"; gene_type "protein_coding"; gene_name "Stk38"; transcript_type "protein_coding"; transcript_name "Stk38-201"; exon_number 11; exon_id "ENSMUSE00001226974.2"; level 2; protein_id "ENSMUSP00000009138.6"; transcript_support_level "1"; mgi_id "MGI:2442572"; tag "upstream_ATG"; tag "basic"; tag "appris_principal_1"; tag "CCDS"; ccdsid "CCDS28589.1"; havana_gene "OTTMUSG00000031637.1"; havana_transcript "OTTMUST00000078369.1";
chr17	HAVANA	CDS	29193520	29193643	0	-	2	gene_id "ENSMUSG00000024006.18"; transcript_id "ENSMUST00000009138.13"; gene_type "protein_coding"; gene_name "Stk38"; transcript_type "protein_coding"; transcript_name "Stk38-201"; exon_number 11; exon_id "ENSMUSE00001226974.2"; level 2; protein_id "ENSMUSP00000009138.6"; transcript_support_level "1"; mgi_id "MGI:2442572"; tag "upstream_ATG"; tag "basic"; tag "appris_principal_1"; tag "CCDS"; ccdsid "CCDS28589.1"; havana_gene "OTTMUSG00000031637.1"; havana_transcript "OTTMUST00000078369.1";
chr17	HAVANA	exon	29193520	29193643	0	-	.	gene_id "ENSMUSG00000024006.18"; transcript_id "ENSMUST00000119274.3"; gene_type "protein_coding"; gene_name "Stk38"; transcript_type "protein_coding"; transcript_name "Stk38-202"; exon_number 11; exon_id "ENSMUSE00001226974.2"; level 2; protein_id "ENSMUSP00000113657.2"; transcript_support_level "1"; mgi_id "MGI:2442572"; tag "alternative_5_UTR"; tag "NAGNAG_splice_site"; tag "upstream_ATG"; tag "basic"; tag "Ensembl_canonical"; tag "GENCODE_Primary"; tag "appris_principal_1"; tag "CCDS"; ccdsid "CCDS28589.1"; havana_gene "OTTMUSG00000031637.1"; havana_transcript "OTTMUST00000078385.1";
chr17	HAVANA	CDS	29193520	29193643	0	-	2	gene_id "ENSMUSG00000024006.18"; transcript_id "ENSMUST00000119274.3"; gene_type "protein_coding"; gene_name "Stk38"; transcript_type "protein_coding"; transcript_name "Stk38-202"; exon_number 11; exon_id "ENSMUSE00001226974.2"; level 2; protein_id "ENSMUSP00000113657.2"; transcript_support_level "1"; mgi_id "MGI:2442572"; tag "alternative_5_UTR"; tag "NAGNAG_splice_site"; tag "upstream_ATG"; tag "basic"; tag "Ensembl_canonical"; tag "GENCODE_Primary"; tag "appris_principal_1"; tag "CCDS"; ccdsid "CCDS28589.1"; havana_gene "OTTMUSG00000031637.1"; havana_transcript "OTTMUST00000078385.1";
chr17	HAVANA	exon	29193520	29193643	0	-	.	gene_id "ENSMUSG00000024006.18"; transcript_id "ENSMUST00000232836.2"; gene_type "protein_coding"; gene_name "Stk38"; transcript_type "protein_coding"; transcript_name "Stk38-218"; exon_number 10; exon_id "ENSMUSE00001226974.2"; level 2; protein_id "ENSMUSP00000156711.2"; mgi_id "MGI:2442572"; tag "alternative_5_UTR"; tag "not_organism_supported"; tag "basic"; tag "appris_principal_1"; tag "CCDS"; ccdsid "CCDS28589.1"; havana_gene "OTTMUSG00000031637.1"; havana_transcript "OTTMUST00000175558.1";
chr17	HAVANA	CDS	29193520	29193643	0	-	2	gene_id "ENSMUSG00000024006.18"; transcript_id "ENSMUST00000232836.2"; gene_type "protein_coding"; gene_name "Stk38"; transcript_type "protein_coding"; transcript_name "Stk38-218"; exon_number 10; exon_id "ENSMUSE00001226974.2"; level 2; protein_id "ENSMUSP00000156711.2"; mgi_id "MGI:2442572"; tag "alternative_5_UTR"; tag "not_organism_supported"; tag "basic"; tag "appris_principal_1"; tag "CCDS"; ccdsid "CCDS28589.1"; havana_gene "OTTMUSG00000031637.1"; havana_transcript "OTTMUST00000175558.1";
chr17	HAVANA	exon	29193520	29193643	0	-	.	gene_id "ENSMUSG00000024006.18"; transcript_id "ENSMUST00000141431.8"; gene_type "protein_coding"; gene_name "Stk38"; transcript_type "protein_coding"; transcript_name "Stk38-209"; exon_number 5; exon_id "ENSMUSE00001226974.2"; level 2; protein_id "ENSMUSP00000156592.2"; transcript_support_level "3"; mgi_id "MGI:2442572"; tag "mRNA_start_NF"; tag "cds_start_NF"; tag "retained_intron_final"; havana_gene "OTTMUSG00000031637.1"; havana_transcript "OTTMUST00000078392.1";
chr17	HAVANA	CDS	29193520	29193643	0	-	2	gene_id "ENSMUSG00000024006.18"; transcript_id "ENSMUST00000141431.8"; gene_type "protein_coding"; gene_name "Stk38"; transcript_type "protein_coding"; transcript_name "Stk38-209"; exon_number 5; exon_id "ENSMUSE00001226974.2"; level 2; protein_id "ENSMUSP00000156592.2"; transcript_support_level "3"; mgi_id "MGI:2442572"; tag "mRNA_start_NF"; tag "cds_start_NF"; tag "retained_intron_final"; havana_gene "OTTMUSG00000031637.1"; havana_transcript "OTTMUST00000078392.1";
chr17	HAVANA	exon	29193520	29193643	0	-	.	gene_id "ENSMUSG00000024006.18"; transcript_id "ENSMUST00000144299.9"; gene_type "protein_coding"; gene_name "Stk38"; transcript_type "retained_intron"; transcript_name "Stk38-212"; exon_number 5; exon_id "ENSMUSE00001262848.2"; level 2; transcript_support_level "2"; mgi_id "MGI:2442572"; havana_gene "OTTMUSG00000031637.1"; havana_transcript "OTTMUST00000078391.1";
chr17	HAVANA	exon	29193520	29193643	0	-	.	gene_id "ENSMUSG00000024006.18"; transcript_id "ENSMUST00000233606.2"; gene_type "protein_coding"; gene_name "Stk38"; transcript_type "nonsense_mediated_decay"; transcript_name "Stk38-223"; exon_number 10; exon_id "ENSMUSE00001262848.2"; level 2; protein_id "ENSMUSP00000156699.2"; mgi_id "MGI:2442572"; tag "upstream_ATG"; havana_gene "OTTMUSG00000031637.1"; havana_transcript "OTTMUST00000175559.1";
chr17	HAVANA	UTR	29193520	29193643	0	-	.	gene_id "ENSMUSG00000024006.18"; transcript_id "ENSMUST00000233606.2"; gene_type "protein_coding"; gene_name "Stk38"; transcript_type "nonsense_mediated_decay"; transcript_name "Stk38-223"; exon_number 10; exon_id "ENSMUSE00001262848.2"; level 2; protein_id "ENSMUSP00000156699.2"; mgi_id "MGI:2442572"; tag "upstream_ATG"; havana_gene "OTTMUSG00000031637.1"; havana_transcript "OTTMUST00000175559.1";
chr17	HAVANA	exon	29193520	29193643	0	-	.	gene_id "ENSMUSG00000024006.18"; transcript_id "ENSMUST00000140355.9"; gene_type "protein_coding"; gene_name "Stk38"; transcript_type "retained_intron"; transcript_name "Stk38-208"; exon_number 4; exon_id "ENSMUSE00001262848.2"; level 2; transcript_support_level "2"; mgi_id "MGI:2442572"; havana_gene "OTTMUSG00000031637.1"; havana_transcript "OTTMUST00000078396.1";
chr17	HAVANA	exon	29193520	29193643	0	-	.	gene_id "ENSMUSG00000024006.18"; transcript_id "ENSMUST00000125070.9"; gene_type "protein_coding"; gene_name "Stk38"; transcript_type "protein_coding_CDS_not_defined"; transcript_name "Stk38-203"; exon_number 5; exon_id "ENSMUSE00001262848.2"; level 2; transcript_support_level "5"; mgi_id "MGI:2442572"; havana_gene "OTTMUSG00000031637.1"; havana_transcript "OTTMUST00000078393.1";
chr17	ENSEMBL_gcm37	exon	29193520	29193643	46.6663236203685	-	.	gene_id "ENSMUSG00000024006.18"; transcript_id "ENSMUSG00000024006.18_tx_3"; exon_id "chr17_29193520_29193643_-"; exonnum "12"; txlen "3265";
chr17	ENSEMBL_gcm37	exon	29193520	29193643	8.81512205754811	-	.	gene_id "ENSMUSG00000024006.18"; transcript_id "ENSMUSG00000024006.18_tx_4"; exon_id "chr17_29193520_29193643_-"; exonnum "11"; txlen "3141";
chr17	ENSEMBL_gcm37	exon	29193520	29193643	0.725658632743275	-	.	gene_id "ENSMUSG00000024006.18"; transcript_id "ENSMUSG00000024006.18_tx_5"; exon_id "chr17_29193520_29193643_-"; exonnum "13"; txlen "3368";
chr17	HAVANA	exon	29193545	29193643	0	-	.	gene_id "ENSMUSG00000024006.18"; transcript_id "ENSMUST00000142923.2"; gene_type "protein_coding"; gene_name "Stk38"; transcript_type "protein_coding_CDS_not_defined"; transcript_name "Stk38-211"; exon_number 5; exon_id "ENSMUSE00000768931.2"; level 2; transcript_support_level "2"; mgi_id "MGI:2442572"; havana_gene "OTTMUSG00000031637.1"; havana_transcript "OTTMUST00000078394.1";
chr17	HAVANA	transcript	29193545	29198734	0	-	.	gene_id "ENSMUSG00000024006.18"; transcript_id "ENSMUST00000142923.2"; gene_type "protein_coding"; gene_name "Stk38"; transcript_type "protein_coding_CDS_not_defined"; transcript_name "Stk38-211"; level 2; transcript_support_level "2"; mgi_id "MGI:2442572"; havana_gene "OTTMUSG00000031637.1"; havana_transcript "OTTMUST00000078394.1";
chr17	HAVANA	exon	29194793	29194910	0	-	.	gene_id "ENSMUSG00000024006.18"; transcript_id "ENSMUST00000009138.13"; gene_type "protein_coding"; gene_name "Stk38"; transcript_type "protein_coding"; transcript_name "Stk38-201"; exon_number 10; exon_id "ENSMUSE00001253878.2"; level 2; protein_id "ENSMUSP00000009138.6"; transcript_support_level "1"; mgi_id "MGI:2442572"; tag "upstream_ATG"; tag "basic"; tag "appris_principal_1"; tag "CCDS"; ccdsid "CCDS28589.1"; havana_gene "OTTMUSG00000031637.1"; havana_transcript "OTTMUST00000078369.1";
chr17	HAVANA	CDS	29194793	29194910	0	-	0	gene_id "ENSMUSG00000024006.18"; transcript_id "ENSMUST00000009138.13"; gene_type "protein_coding"; gene_name "Stk38"; transcript_type "protein_coding"; transcript_name "Stk38-201"; exon_number 10; exon_id "ENSMUSE00001253878.2"; level 2; protein_id "ENSMUSP00000009138.6"; transcript_support_level "1"; mgi_id "MGI:2442572"; tag "upstream_ATG"; tag "basic"; tag "appris_principal_1"; tag "CCDS"; ccdsid "CCDS28589.1"; havana_gene "OTTMUSG00000031637.1"; havana_transcript "OTTMUST00000078369.1";
chr17	HAVANA	exon	29194793	29194910	0	-	.	gene_id "ENSMUSG00000024006.18"; transcript_id "ENSMUST00000119274.3"; gene_type "protein_coding"; gene_name "Stk38"; transcript_type "protein_coding"; transcript_name "Stk38-202"; exon_number 10; exon_id "ENSMUSE00001253878.2"; level 2; protein_id "ENSMUSP00000113657.2"; transcript_support_level "1"; mgi_id "MGI:2442572"; tag "alternative_5_UTR"; tag "NAGNAG_splice_site"; tag "upstream_ATG"; tag "basic"; tag "Ensembl_canonical"; tag "GENCODE_Primary"; tag "appris_principal_1"; tag "CCDS"; ccdsid "CCDS28589.1"; havana_gene "OTTMUSG00000031637.1"; havana_transcript "OTTMUST00000078385.1";
chr17	HAVANA	CDS	29194793	29194910	0	-	0	gene_id "ENSMUSG00000024006.18"; transcript_id "ENSMUST00000119274.3"; gene_type "protein_coding"; gene_name "Stk38"; transcript_type "protein_coding"; transcript_name "Stk38-202"; exon_number 10; exon_id "ENSMUSE00001253878.2"; level 2; protein_id "ENSMUSP00000113657.2"; transcript_support_level "1"; mgi_id "MGI:2442572"; tag "alternative_5_UTR"; tag "NAGNAG_splice_site"; tag "upstream_ATG"; tag "basic"; tag "Ensembl_canonical"; tag "GENCODE_Primary"; tag "appris_principal_1"; tag "CCDS"; ccdsid "CCDS28589.1"; havana_gene "OTTMUSG00000031637.1"; havana_transcript "OTTMUST00000078385.1";
chr17	HAVANA	exon	29194793	29194910	0	-	.	gene_id "ENSMUSG00000024006.18"; transcript_id "ENSMUST00000232836.2"; gene_type "protein_coding"; gene_name "Stk38"; transcript_type "protein_coding"; transcript_name "Stk38-218"; exon_number 9; exon_id "ENSMUSE00001253878.2"; level 2; protein_id "ENSMUSP00000156711.2"; mgi_id "MGI:2442572"; tag "alternative_5_UTR"; tag "not_organism_supported"; tag "basic"; tag "appris_principal_1"; tag "CCDS"; ccdsid "CCDS28589.1"; havana_gene "OTTMUSG00000031637.1"; havana_transcript "OTTMUST00000175558.1";
chr17	HAVANA	CDS	29194793	29194910	0	-	0	gene_id "ENSMUSG00000024006.18"; transcript_id "ENSMUST00000232836.2"; gene_type "protein_coding"; gene_name "Stk38"; transcript_type "protein_coding"; transcript_name "Stk38-218"; exon_number 9; exon_id "ENSMUSE00001253878.2"; level 2; protein_id "ENSMUSP00000156711.2"; mgi_id "MGI:2442572"; tag "alternative_5_UTR"; tag "not_organism_supported"; tag "basic"; tag "appris_principal_1"; tag "CCDS"; ccdsid "CCDS28589.1"; havana_gene "OTTMUSG00000031637.1"; havana_transcript "OTTMUST00000175558.1";
chr17	HAVANA	exon	29194793	29194910	0	-	.	gene_id "ENSMUSG00000024006.18"; transcript_id "ENSMUST00000141431.8"; gene_type "protein_coding"; gene_name "Stk38"; transcript_type "protein_coding"; transcript_name "Stk38-209"; exon_number 4; exon_id "ENSMUSE00001253878.2"; level 2; protein_id "ENSMUSP00000156592.2"; transcript_support_level "3"; mgi_id "MGI:2442572"; tag "mRNA_start_NF"; tag "cds_start_NF"; tag "retained_intron_final"; havana_gene "OTTMUSG00000031637.1"; havana_transcript "OTTMUST00000078392.1";
chr17	HAVANA	CDS	29194793	29194910	0	-	0	gene_id "ENSMUSG00000024006.18"; transcript_id "ENSMUST00000141431.8"; gene_type "protein_coding"; gene_name "Stk38"; transcript_type "protein_coding"; transcript_name "Stk38-209"; exon_number 4; exon_id "ENSMUSE00001253878.2"; level 2; protein_id "ENSMUSP00000156592.2"; transcript_support_level "3"; mgi_id "MGI:2442572"; tag "mRNA_start_NF"; tag "cds_start_NF"; tag "retained_intron_final"; havana_gene "OTTMUSG00000031637.1"; havana_transcript "OTTMUST00000078392.1";
chr17	HAVANA	exon	29194793	29194910	0	-	.	gene_id "ENSMUSG00000024006.18"; transcript_id "ENSMUST00000144299.9"; gene_type "protein_coding"; gene_name "Stk38"; transcript_type "retained_intron"; transcript_name "Stk38-212"; exon_number 4; exon_id "ENSMUSE00001278179.2"; level 2; transcript_support_level "2"; mgi_id "MGI:2442572"; havana_gene "OTTMUSG00000031637.1"; havana_transcript "OTTMUST00000078391.1";
chr17	HAVANA	exon	29194793	29194910	0	-	.	gene_id "ENSMUSG00000024006.18"; transcript_id "ENSMUST00000233606.2"; gene_type "protein_coding"; gene_name "Stk38"; transcript_type "nonsense_mediated_decay"; transcript_name "Stk38-223"; exon_number 9; exon_id "ENSMUSE00001278179.2"; level 2; protein_id "ENSMUSP00000156699.2"; mgi_id "MGI:2442572"; tag "upstream_ATG"; havana_gene "OTTMUSG00000031637.1"; havana_transcript "OTTMUST00000175559.1";
chr17	HAVANA	UTR	29194793	29194910	0	-	.	gene_id "ENSMUSG00000024006.18"; transcript_id "ENSMUST00000233606.2"; gene_type "protein_coding"; gene_name "Stk38"; transcript_type "nonsense_mediated_decay"; transcript_name "Stk38-223"; exon_number 9; exon_id "ENSMUSE00001278179.2"; level 2; protein_id "ENSMUSP00000156699.2"; mgi_id "MGI:2442572"; tag "upstream_ATG"; havana_gene "OTTMUSG00000031637.1"; havana_transcript "OTTMUST00000175559.1";
chr17	HAVANA	exon	29194793	29194910	0	-	.	gene_id "ENSMUSG00000024006.18"; transcript_id "ENSMUST00000140355.9"; gene_type "protein_coding"; gene_name "Stk38"; transcript_type "retained_intron"; transcript_name "Stk38-208"; exon_number 3; exon_id "ENSMUSE00001278179.2"; level 2; transcript_support_level "2"; mgi_id "MGI:2442572"; havana_gene "OTTMUSG00000031637.1"; havana_transcript "OTTMUST00000078396.1";
chr17	HAVANA	exon	29194793	29194910	0	-	.	gene_id "ENSMUSG00000024006.18"; transcript_id "ENSMUST00000125070.9"; gene_type "protein_coding"; gene_name "Stk38"; transcript_type "protein_coding_CDS_not_defined"; transcript_name "Stk38-203"; exon_number 4; exon_id "ENSMUSE00001278179.2"; level 2; transcript_support_level "5"; mgi_id "MGI:2442572"; havana_gene "OTTMUSG00000031637.1"; havana_transcript "OTTMUST00000078393.1";
chr17	HAVANA	exon	29194793	29194910	0	-	.	gene_id "ENSMUSG00000024006.18"; transcript_id "ENSMUST00000142923.2"; gene_type "protein_coding"; gene_name "Stk38"; transcript_type "protein_coding_CDS_not_defined"; transcript_name "Stk38-211"; exon_number 4; exon_id "ENSMUSE00001278179.2"; level 2; transcript_support_level "2"; mgi_id "MGI:2442572"; havana_gene "OTTMUSG00000031637.1"; havana_transcript "OTTMUST00000078394.1";
chr17	ENSEMBL_gcm37	exon	29194793	29194910	46.6663236203685	-	.	gene_id "ENSMUSG00000024006.18"; transcript_id "ENSMUSG00000024006.18_tx_3"; exon_id "chr17_29194793_29194910_-"; exonnum "11"; txlen "3265";
chr17	ENSEMBL_gcm37	exon	29194793	29194910	8.81512205754811	-	.	gene_id "ENSMUSG00000024006.18"; transcript_id "ENSMUSG00000024006.18_tx_4"; exon_id "chr17_29194793_29194910_-"; exonnum "10"; txlen "3141";
chr17	ENSEMBL_gcm37	exon	29194793	29194910	0.725658632743275	-	.	gene_id "ENSMUSG00000024006.18"; transcript_id "ENSMUSG00000024006.18_tx_5"; exon_id "chr17_29194793_29194910_-"; exonnum "12"; txlen "3368";
chr17	HAVANA	exon	29194823	29194910	0	-	.	gene_id "ENSMUSG00000024006.18"; transcript_id "ENSMUST00000233864.2"; gene_type "protein_coding"; gene_name "Stk38"; transcript_type "protein_coding_CDS_not_defined"; transcript_name "Stk38-225"; exon_number 7; exon_id "ENSMUSE00001449173.2"; level 2; mgi_id "MGI:2442572"; tag "NMD_likely_if_extended"; tag "RNA_Seq_supported_only"; havana_gene "OTTMUSG00000031637.1"; havana_transcript "OTTMUST00000175585.1";
chr17	HAVANA	exon	29194823	29194910	0	-	.	gene_id "ENSMUSG00000024006.18"; transcript_id "ENSMUST00000233441.2"; gene_type "protein_coding"; gene_name "Stk38"; transcript_type "protein_coding"; transcript_name "Stk38-221"; exon_number 10; exon_id "ENSMUSE00001451044.2"; level 2; protein_id "ENSMUSP00000156829.2"; mgi_id "MGI:2442572"; tag "mRNA_end_NF"; tag "cds_end_NF"; tag "alternative_5_UTR"; tag "NAGNAG_splice_site"; tag "RNA_Seq_supported_only"; havana_gene "OTTMUSG00000031637.1"; havana_transcript "OTTMUST00000175586.1";
chr17	HAVANA	CDS	29194823	29194910	0	-	0	gene_id "ENSMUSG00000024006.18"; transcript_id "ENSMUST00000233441.2"; gene_type "protein_coding"; gene_name "Stk38"; transcript_type "protein_coding"; transcript_name "Stk38-221"; exon_number 10; exon_id "ENSMUSE00001451044.2"; level 2; protein_id "ENSMUSP00000156829.2"; mgi_id "MGI:2442572"; tag "mRNA_end_NF"; tag "cds_end_NF"; tag "alternative_5_UTR"; tag "NAGNAG_splice_site"; tag "RNA_Seq_supported_only"; havana_gene "OTTMUSG00000031637.1"; havana_transcript "OTTMUST00000175586.1";
chr17	HAVANA	exon	29194823	29194910	0	-	.	gene_id "ENSMUSG00000024006.18"; transcript_id "ENSMUST00000233510.2"; gene_type "protein_coding"; gene_name "Stk38"; transcript_type "nonsense_mediated_decay"; transcript_name "Stk38-222"; exon_number 7; exon_id "ENSMUSE00001449173.2"; level 2; protein_id "ENSMUSP00000156784.2"; mgi_id "MGI:2442572"; tag "RNA_Seq_supported_only"; havana_gene "OTTMUSG00000031637.1"; havana_transcript "OTTMUST00000175587.1";
chr17	HAVANA	UTR	29194823	29194910	0	-	.	gene_id "ENSMUSG00000024006.18"; transcript_id "ENSMUST00000233510.2"; gene_type "protein_coding"; gene_name "Stk38"; transcript_type "nonsense_mediated_decay"; transcript_name "Stk38-222"; exon_number 7; exon_id "ENSMUSE00001449173.2"; level 2; protein_id "ENSMUSP00000156784.2"; mgi_id "MGI:2442572"; tag "RNA_Seq_supported_only"; havana_gene "OTTMUSG00000031637.1"; havana_transcript "OTTMUST00000175587.1";
chr17	HAVANA	exon	29194823	29194910	0	-	.	gene_id "ENSMUSG00000024006.18"; transcript_id "ENSMUST00000233329.2"; gene_type "protein_coding"; gene_name "Stk38"; transcript_type "nonsense_mediated_decay"; transcript_name "Stk38-220"; exon_number 11; exon_id "ENSMUSE00001449173.2"; level 2; protein_id "ENSMUSP00000156610.2"; mgi_id "MGI:2442572"; tag "alternative_5_UTR"; havana_gene "OTTMUSG00000031637.1"; havana_transcript "OTTMUST00000175562.1";
chr17	HAVANA	UTR	29194823	29194910	0	-	.	gene_id "ENSMUSG00000024006.18"; transcript_id "ENSMUST00000233329.2"; gene_type "protein_coding"; gene_name "Stk38"; transcript_type "nonsense_mediated_decay"; transcript_name "Stk38-220"; exon_number 11; exon_id "ENSMUSE00001449173.2"; level 2; protein_id "ENSMUSP00000156610.2"; mgi_id "MGI:2442572"; tag "alternative_5_UTR"; havana_gene "OTTMUSG00000031637.1"; havana_transcript "OTTMUST00000175562.1";
chr17	HAVANA	transcript	29194823	29210357	0	-	.	gene_id "ENSMUSG00000024006.18"; transcript_id "ENSMUST00000233864.2"; gene_type "protein_coding"; gene_name "Stk38"; transcript_type "protein_coding_CDS_not_defined"; transcript_name "Stk38-225"; level 2; mgi_id "MGI:2442572"; tag "NMD_likely_if_extended"; tag "RNA_Seq_supported_only"; havana_gene "OTTMUSG00000031637.1"; havana_transcript "OTTMUST00000175585.1";
chr17	HAVANA	transcript	29194823	29226700	0	-	.	gene_id "ENSMUSG00000024006.18"; transcript_id "ENSMUST00000233441.2"; gene_type "protein_coding"; gene_name "Stk38"; transcript_type "protein_coding"; transcript_name "Stk38-221"; level 2; protein_id "ENSMUSP00000156829.2"; mgi_id "MGI:2442572"; tag "mRNA_end_NF"; tag "cds_end_NF"; tag "alternative_5_UTR"; tag "NAGNAG_splice_site"; tag "RNA_Seq_supported_only"; havana_gene "OTTMUSG00000031637.1"; havana_transcript "OTTMUST00000175586.1";
chr17	HAVANA	transcript	29194823	29226915	0	-	.	gene_id "ENSMUSG00000024006.18"; transcript_id "ENSMUST00000233510.2"; gene_type "protein_coding"; gene_name "Stk38"; transcript_type "nonsense_mediated_decay"; transcript_name "Stk38-222"; level 2; protein_id "ENSMUSP00000156784.2"; mgi_id "MGI:2442572"; tag "RNA_Seq_supported_only"; havana_gene "OTTMUSG00000031637.1"; havana_transcript "OTTMUST00000175587.1";
chr17	HAVANA	transcript	29194823	29226925	0	-	.	gene_id "ENSMUSG00000024006.18"; transcript_id "ENSMUST00000233329.2"; gene_type "protein_coding"; gene_name "Stk38"; transcript_type "nonsense_mediated_decay"; transcript_name "Stk38-220"; level 2; protein_id "ENSMUSP00000156610.2"; mgi_id "MGI:2442572"; tag "alternative_5_UTR"; havana_gene "OTTMUSG00000031637.1"; havana_transcript "OTTMUST00000175562.1";
chr17	HAVANA	exon	29196371	29196575	0	-	.	gene_id "ENSMUSG00000024006.18"; transcript_id "ENSMUST00000126619.2"; gene_type "protein_coding"; gene_name "Stk38"; transcript_type "retained_intron"; transcript_name "Stk38-204"; exon_number 2; exon_id "ENSMUSE00000750645.2"; level 2; transcript_support_level "3"; mgi_id "MGI:2442572"; havana_gene "OTTMUSG00000031637.1"; havana_transcript "OTTMUST00000078395.1";
chr17	HAVANA	transcript	29196371	29198719	0	-	.	gene_id "ENSMUSG00000024006.18"; transcript_id "ENSMUST00000126619.2"; gene_type "protein_coding"; gene_name "Stk38"; transcript_type "retained_intron"; transcript_name "Stk38-204"; level 2; transcript_support_level "3"; mgi_id "MGI:2442572"; havana_gene "OTTMUSG00000031637.1"; havana_transcript "OTTMUST00000078395.1";
chr17	HAVANA	exon	29196514	29196567	0	-	.	gene_id "ENSMUSG00000024006.18"; transcript_id "ENSMUST00000233864.2"; gene_type "protein_coding"; gene_name "Stk38"; transcript_type "protein_coding_CDS_not_defined"; transcript_name "Stk38-225"; exon_number 6; exon_id "ENSMUSE00001449667.2"; level 2; mgi_id "MGI:2442572"; tag "NMD_likely_if_extended"; tag "RNA_Seq_supported_only"; havana_gene "OTTMUSG00000031637.1"; havana_transcript "OTTMUST00000175585.1";
chr17	HAVANA	exon	29196514	29196575	0	-	.	gene_id "ENSMUSG00000024006.18"; transcript_id "ENSMUST00000009138.13"; gene_type "protein_coding"; gene_name "Stk38"; transcript_type "protein_coding"; transcript_name "Stk38-201"; exon_number 9; exon_id "ENSMUSE00001227510.2"; level 2; protein_id "ENSMUSP00000009138.6"; transcript_support_level "1"; mgi_id "MGI:2442572"; tag "upstream_ATG"; tag "basic"; tag "appris_principal_1"; tag "CCDS"; ccdsid "CCDS28589.1"; havana_gene "OTTMUSG00000031637.1"; havana_transcript "OTTMUST00000078369.1";
chr17	HAVANA	CDS	29196514	29196575	0	-	2	gene_id "ENSMUSG00000024006.18"; transcript_id "ENSMUST00000009138.13"; gene_type "protein_coding"; gene_name "Stk38"; transcript_type "protein_coding"; transcript_name "Stk38-201"; exon_number 9; exon_id "ENSMUSE00001227510.2"; level 2; protein_id "ENSMUSP00000009138.6"; transcript_support_level "1"; mgi_id "MGI:2442572"; tag "upstream_ATG"; tag "basic"; tag "appris_principal_1"; tag "CCDS"; ccdsid "CCDS28589.1"; havana_gene "OTTMUSG00000031637.1"; havana_transcript "OTTMUST00000078369.1";
chr17	HAVANA	exon	29196514	29196575	0	-	.	gene_id "ENSMUSG00000024006.18"; transcript_id "ENSMUST00000119274.3"; gene_type "protein_coding"; gene_name "Stk38"; transcript_type "protein_coding"; transcript_name "Stk38-202"; exon_number 9; exon_id "ENSMUSE00001227510.2"; level 2; protein_id "ENSMUSP00000113657.2"; transcript_support_level "1"; mgi_id "MGI:2442572"; tag "alternative_5_UTR"; tag "NAGNAG_splice_site"; tag "upstream_ATG"; tag "basic"; tag "Ensembl_canonical"; tag "GENCODE_Primary"; tag "appris_principal_1"; tag "CCDS"; ccdsid "CCDS28589.1"; havana_gene "OTTMUSG00000031637.1"; havana_transcript "OTTMUST00000078385.1";
chr17	HAVANA	CDS	29196514	29196575	0	-	2	gene_id "ENSMUSG00000024006.18"; transcript_id "ENSMUST00000119274.3"; gene_type "protein_coding"; gene_name "Stk38"; transcript_type "protein_coding"; transcript_name "Stk38-202"; exon_number 9; exon_id "ENSMUSE00001227510.2"; level 2; protein_id "ENSMUSP00000113657.2"; transcript_support_level "1"; mgi_id "MGI:2442572"; tag "alternative_5_UTR"; tag "NAGNAG_splice_site"; tag "upstream_ATG"; tag "basic"; tag "Ensembl_canonical"; tag "GENCODE_Primary"; tag "appris_principal_1"; tag "CCDS"; ccdsid "CCDS28589.1"; havana_gene "OTTMUSG00000031637.1"; havana_transcript "OTTMUST00000078385.1";
chr17	HAVANA	exon	29196514	29196575	0	-	.	gene_id "ENSMUSG00000024006.18"; transcript_id "ENSMUST00000232836.2"; gene_type "protein_coding"; gene_name "Stk38"; transcript_type "protein_coding"; transcript_name "Stk38-218"; exon_number 8; exon_id "ENSMUSE00001227510.2"; level 2; protein_id "ENSMUSP00000156711.2"; mgi_id "MGI:2442572"; tag "alternative_5_UTR"; tag "not_organism_supported"; tag "basic"; tag "appris_principal_1"; tag "CCDS"; ccdsid "CCDS28589.1"; havana_gene "OTTMUSG00000031637.1"; havana_transcript "OTTMUST00000175558.1";
chr17	HAVANA	CDS	29196514	29196575	0	-	2	gene_id "ENSMUSG00000024006.18"; transcript_id "ENSMUST00000232836.2"; gene_type "protein_coding"; gene_name "Stk38"; transcript_type "protein_coding"; transcript_name "Stk38-218"; exon_number 8; exon_id "ENSMUSE00001227510.2"; level 2; protein_id "ENSMUSP00000156711.2"; mgi_id "MGI:2442572"; tag "alternative_5_UTR"; tag "not_organism_supported"; tag "basic"; tag "appris_principal_1"; tag "CCDS"; ccdsid "CCDS28589.1"; havana_gene "OTTMUSG00000031637.1"; havana_transcript "OTTMUST00000175558.1";
chr17	HAVANA	exon	29196514	29196575	0	-	.	gene_id "ENSMUSG00000024006.18"; transcript_id "ENSMUST00000141431.8"; gene_type "protein_coding"; gene_name "Stk38"; transcript_type "protein_coding"; transcript_name "Stk38-209"; exon_number 3; exon_id "ENSMUSE00001227510.2"; level 2; protein_id "ENSMUSP00000156592.2"; transcript_support_level "3"; mgi_id "MGI:2442572"; tag "mRNA_start_NF"; tag "cds_start_NF"; tag "retained_intron_final"; havana_gene "OTTMUSG00000031637.1"; havana_transcript "OTTMUST00000078392.1";
chr17	HAVANA	CDS	29196514	29196575	0	-	2	gene_id "ENSMUSG00000024006.18"; transcript_id "ENSMUST00000141431.8"; gene_type "protein_coding"; gene_name "Stk38"; transcript_type "protein_coding"; transcript_name "Stk38-209"; exon_number 3; exon_id "ENSMUSE00001227510.2"; level 2; protein_id "ENSMUSP00000156592.2"; transcript_support_level "3"; mgi_id "MGI:2442572"; tag "mRNA_start_NF"; tag "cds_start_NF"; tag "retained_intron_final"; havana_gene "OTTMUSG00000031637.1"; havana_transcript "OTTMUST00000078392.1";
chr17	HAVANA	exon	29196514	29196575	0	-	.	gene_id "ENSMUSG00000024006.18"; transcript_id "ENSMUST00000144299.9"; gene_type "protein_coding"; gene_name "Stk38"; transcript_type "retained_intron"; transcript_name "Stk38-212"; exon_number 3; exon_id "ENSMUSE00001285408.2"; level 2; transcript_support_level "2"; mgi_id "MGI:2442572"; havana_gene "OTTMUSG00000031637.1"; havana_transcript "OTTMUST00000078391.1";
chr17	HAVANA	exon	29196514	29196575	0	-	.	gene_id "ENSMUSG00000024006.18"; transcript_id "ENSMUST00000233606.2"; gene_type "protein_coding"; gene_name "Stk38"; transcript_type "nonsense_mediated_decay"; transcript_name "Stk38-223"; exon_number 8; exon_id "ENSMUSE00001285408.2"; level 2; protein_id "ENSMUSP00000156699.2"; mgi_id "MGI:2442572"; tag "upstream_ATG"; havana_gene "OTTMUSG00000031637.1"; havana_transcript "OTTMUST00000175559.1";
chr17	HAVANA	UTR	29196514	29196575	0	-	.	gene_id "ENSMUSG00000024006.18"; transcript_id "ENSMUST00000233606.2"; gene_type "protein_coding"; gene_name "Stk38"; transcript_type "nonsense_mediated_decay"; transcript_name "Stk38-223"; exon_number 8; exon_id "ENSMUSE00001285408.2"; level 2; protein_id "ENSMUSP00000156699.2"; mgi_id "MGI:2442572"; tag "upstream_ATG"; havana_gene "OTTMUSG00000031637.1"; havana_transcript "OTTMUST00000175559.1";
chr17	HAVANA	exon	29196514	29196575	0	-	.	gene_id "ENSMUSG00000024006.18"; transcript_id "ENSMUST00000140355.9"; gene_type "protein_coding"; gene_name "Stk38"; transcript_type "retained_intron"; transcript_name "Stk38-208"; exon_number 2; exon_id "ENSMUSE00001285408.2"; level 2; transcript_support_level "2"; mgi_id "MGI:2442572"; havana_gene "OTTMUSG00000031637.1"; havana_transcript "OTTMUST00000078396.1";
chr17	HAVANA	exon	29196514	29196575	0	-	.	gene_id "ENSMUSG00000024006.18"; transcript_id "ENSMUST00000125070.9"; gene_type "protein_coding"; gene_name "Stk38"; transcript_type "protein_coding_CDS_not_defined"; transcript_name "Stk38-203"; exon_number 3; exon_id "ENSMUSE00001285408.2"; level 2; transcript_support_level "5"; mgi_id "MGI:2442572"; havana_gene "OTTMUSG00000031637.1"; havana_transcript "OTTMUST00000078393.1";
chr17	HAVANA	exon	29196514	29196575	0	-	.	gene_id "ENSMUSG00000024006.18"; transcript_id "ENSMUST00000142923.2"; gene_type "protein_coding"; gene_name "Stk38"; transcript_type "protein_coding_CDS_not_defined"; transcript_name "Stk38-211"; exon_number 3; exon_id "ENSMUSE00001285408.2"; level 2; transcript_support_level "2"; mgi_id "MGI:2442572"; havana_gene "OTTMUSG00000031637.1"; havana_transcript "OTTMUST00000078394.1";
chr17	HAVANA	exon	29196514	29196575	0	-	.	gene_id "ENSMUSG00000024006.18"; transcript_id "ENSMUST00000233441.2"; gene_type "protein_coding"; gene_name "Stk38"; transcript_type "protein_coding"; transcript_name "Stk38-221"; exon_number 9; exon_id "ENSMUSE00001227510.2"; level 2; protein_id "ENSMUSP00000156829.2"; mgi_id "MGI:2442572"; tag "mRNA_end_NF"; tag "cds_end_NF"; tag "alternative_5_UTR"; tag "NAGNAG_splice_site"; tag "RNA_Seq_supported_only"; havana_gene "OTTMUSG00000031637.1"; havana_transcript "OTTMUST00000175586.1";
chr17	HAVANA	CDS	29196514	29196575	0	-	2	gene_id "ENSMUSG00000024006.18"; transcript_id "ENSMUST00000233441.2"; gene_type "protein_coding"; gene_name "Stk38"; transcript_type "protein_coding"; transcript_name "Stk38-221"; exon_number 9; exon_id "ENSMUSE00001227510.2"; level 2; protein_id "ENSMUSP00000156829.2"; mgi_id "MGI:2442572"; tag "mRNA_end_NF"; tag "cds_end_NF"; tag "alternative_5_UTR"; tag "NAGNAG_splice_site"; tag "RNA_Seq_supported_only"; havana_gene "OTTMUSG00000031637.1"; havana_transcript "OTTMUST00000175586.1";
chr17	HAVANA	exon	29196514	29196575	0	-	.	gene_id "ENSMUSG00000024006.18"; transcript_id "ENSMUST00000233510.2"; gene_type "protein_coding"; gene_name "Stk38"; transcript_type "nonsense_mediated_decay"; transcript_name "Stk38-222"; exon_number 6; exon_id "ENSMUSE00001285408.2"; level 2; protein_id "ENSMUSP00000156784.2"; mgi_id "MGI:2442572"; tag "RNA_Seq_supported_only"; havana_gene "OTTMUSG00000031637.1"; havana_transcript "OTTMUST00000175587.1";
chr17	HAVANA	UTR	29196514	29196575	0	-	.	gene_id "ENSMUSG00000024006.18"; transcript_id "ENSMUST00000233510.2"; gene_type "protein_coding"; gene_name "Stk38"; transcript_type "nonsense_mediated_decay"; transcript_name "Stk38-222"; exon_number 6; exon_id "ENSMUSE00001285408.2"; level 2; protein_id "ENSMUSP00000156784.2"; mgi_id "MGI:2442572"; tag "RNA_Seq_supported_only"; havana_gene "OTTMUSG00000031637.1"; havana_transcript "OTTMUST00000175587.1";
chr17	HAVANA	exon	29196514	29196575	0	-	.	gene_id "ENSMUSG00000024006.18"; transcript_id "ENSMUST00000233329.2"; gene_type "protein_coding"; gene_name "Stk38"; transcript_type "nonsense_mediated_decay"; transcript_name "Stk38-220"; exon_number 10; exon_id "ENSMUSE00001285408.2"; level 2; protein_id "ENSMUSP00000156610.2"; mgi_id "MGI:2442572"; tag "alternative_5_UTR"; havana_gene "OTTMUSG00000031637.1"; havana_transcript "OTTMUST00000175562.1";
chr17	HAVANA	UTR	29196514	29196575	0	-	.	gene_id "ENSMUSG00000024006.18"; transcript_id "ENSMUST00000233329.2"; gene_type "protein_coding"; gene_name "Stk38"; transcript_type "nonsense_mediated_decay"; transcript_name "Stk38-220"; exon_number 10; exon_id "ENSMUSE00001285408.2"; level 2; protein_id "ENSMUSP00000156610.2"; mgi_id "MGI:2442572"; tag "alternative_5_UTR"; havana_gene "OTTMUSG00000031637.1"; havana_transcript "OTTMUST00000175562.1";
chr17	ENSEMBL_gcm37	exon	29196514	29196575	46.6663236203685	-	.	gene_id "ENSMUSG00000024006.18"; transcript_id "ENSMUSG00000024006.18_tx_3"; exon_id "chr17_29196514_29196575_-"; exonnum "10"; txlen "3265";
chr17	ENSEMBL_gcm37	exon	29196514	29196575	8.81512205754811	-	.	gene_id "ENSMUSG00000024006.18"; transcript_id "ENSMUSG00000024006.18_tx_4"; exon_id "chr17_29196514_29196575_-"; exonnum "9"; txlen "3141";
chr17	ENSEMBL_gcm37	exon	29196514	29196575	0.725658632743275	-	.	gene_id "ENSMUSG00000024006.18"; transcript_id "ENSMUSG00000024006.18_tx_5"; exon_id "chr17_29196514_29196575_-"; exonnum "11"; txlen "3368";
chr17	HAVANA	exon	29198177	29198279	0	-	.	gene_id "ENSMUSG00000024006.18"; transcript_id "ENSMUST00000009138.13"; gene_type "protein_coding"; gene_name "Stk38"; transcript_type "protein_coding"; transcript_name "Stk38-201"; exon_number 8; exon_id "ENSMUSE00001259417.2"; level 2; protein_id "ENSMUSP00000009138.6"; transcript_support_level "1"; mgi_id "MGI:2442572"; tag "upstream_ATG"; tag "basic"; tag "appris_principal_1"; tag "CCDS"; ccdsid "CCDS28589.1"; havana_gene "OTTMUSG00000031637.1"; havana_transcript "OTTMUST00000078369.1";
chr17	HAVANA	CDS	29198177	29198279	0	-	0	gene_id "ENSMUSG00000024006.18"; transcript_id "ENSMUST00000009138.13"; gene_type "protein_coding"; gene_name "Stk38"; transcript_type "protein_coding"; transcript_name "Stk38-201"; exon_number 8; exon_id "ENSMUSE00001259417.2"; level 2; protein_id "ENSMUSP00000009138.6"; transcript_support_level "1"; mgi_id "MGI:2442572"; tag "upstream_ATG"; tag "basic"; tag "appris_principal_1"; tag "CCDS"; ccdsid "CCDS28589.1"; havana_gene "OTTMUSG00000031637.1"; havana_transcript "OTTMUST00000078369.1";
chr17	HAVANA	exon	29198177	29198279	0	-	.	gene_id "ENSMUSG00000024006.18"; transcript_id "ENSMUST00000119274.3"; gene_type "protein_coding"; gene_name "Stk38"; transcript_type "protein_coding"; transcript_name "Stk38-202"; exon_number 8; exon_id "ENSMUSE00001259417.2"; level 2; protein_id "ENSMUSP00000113657.2"; transcript_support_level "1"; mgi_id "MGI:2442572"; tag "alternative_5_UTR"; tag "NAGNAG_splice_site"; tag "upstream_ATG"; tag "basic"; tag "Ensembl_canonical"; tag "GENCODE_Primary"; tag "appris_principal_1"; tag "CCDS"; ccdsid "CCDS28589.1"; havana_gene "OTTMUSG00000031637.1"; havana_transcript "OTTMUST00000078385.1";
chr17	HAVANA	CDS	29198177	29198279	0	-	0	gene_id "ENSMUSG00000024006.18"; transcript_id "ENSMUST00000119274.3"; gene_type "protein_coding"; gene_name "Stk38"; transcript_type "protein_coding"; transcript_name "Stk38-202"; exon_number 8; exon_id "ENSMUSE00001259417.2"; level 2; protein_id "ENSMUSP00000113657.2"; transcript_support_level "1"; mgi_id "MGI:2442572"; tag "alternative_5_UTR"; tag "NAGNAG_splice_site"; tag "upstream_ATG"; tag "basic"; tag "Ensembl_canonical"; tag "GENCODE_Primary"; tag "appris_principal_1"; tag "CCDS"; ccdsid "CCDS28589.1"; havana_gene "OTTMUSG00000031637.1"; havana_transcript "OTTMUST00000078385.1";
chr17	HAVANA	exon	29198177	29198279	0	-	.	gene_id "ENSMUSG00000024006.18"; transcript_id "ENSMUST00000232836.2"; gene_type "protein_coding"; gene_name "Stk38"; transcript_type "protein_coding"; transcript_name "Stk38-218"; exon_number 7; exon_id "ENSMUSE00001259417.2"; level 2; protein_id "ENSMUSP00000156711.2"; mgi_id "MGI:2442572"; tag "alternative_5_UTR"; tag "not_organism_supported"; tag "basic"; tag "appris_principal_1"; tag "CCDS"; ccdsid "CCDS28589.1"; havana_gene "OTTMUSG00000031637.1"; havana_transcript "OTTMUST00000175558.1";
chr17	HAVANA	CDS	29198177	29198279	0	-	0	gene_id "ENSMUSG00000024006.18"; transcript_id "ENSMUST00000232836.2"; gene_type "protein_coding"; gene_name "Stk38"; transcript_type "protein_coding"; transcript_name "Stk38-218"; exon_number 7; exon_id "ENSMUSE00001259417.2"; level 2; protein_id "ENSMUSP00000156711.2"; mgi_id "MGI:2442572"; tag "alternative_5_UTR"; tag "not_organism_supported"; tag "basic"; tag "appris_principal_1"; tag "CCDS"; ccdsid "CCDS28589.1"; havana_gene "OTTMUSG00000031637.1"; havana_transcript "OTTMUST00000175558.1";
chr17	HAVANA	exon	29198177	29198279	0	-	.	gene_id "ENSMUSG00000024006.18"; transcript_id "ENSMUST00000141431.8"; gene_type "protein_coding"; gene_name "Stk38"; transcript_type "protein_coding"; transcript_name "Stk38-209"; exon_number 2; exon_id "ENSMUSE00001259417.2"; level 2; protein_id "ENSMUSP00000156592.2"; transcript_support_level "3"; mgi_id "MGI:2442572"; tag "mRNA_start_NF"; tag "cds_start_NF"; tag "retained_intron_final"; havana_gene "OTTMUSG00000031637.1"; havana_transcript "OTTMUST00000078392.1";
chr17	HAVANA	CDS	29198177	29198279	0	-	0	gene_id "ENSMUSG00000024006.18"; transcript_id "ENSMUST00000141431.8"; gene_type "protein_coding"; gene_name "Stk38"; transcript_type "protein_coding"; transcript_name "Stk38-209"; exon_number 2; exon_id "ENSMUSE00001259417.2"; level 2; protein_id "ENSMUSP00000156592.2"; transcript_support_level "3"; mgi_id "MGI:2442572"; tag "mRNA_start_NF"; tag "cds_start_NF"; tag "retained_intron_final"; havana_gene "OTTMUSG00000031637.1"; havana_transcript "OTTMUST00000078392.1";
chr17	HAVANA	exon	29198177	29198279	0	-	.	gene_id "ENSMUSG00000024006.18"; transcript_id "ENSMUST00000144299.9"; gene_type "protein_coding"; gene_name "Stk38"; transcript_type "retained_intron"; transcript_name "Stk38-212"; exon_number 2; exon_id "ENSMUSE00001204857.2"; level 2; transcript_support_level "2"; mgi_id "MGI:2442572"; havana_gene "OTTMUSG00000031637.1"; havana_transcript "OTTMUST00000078391.1";
chr17	HAVANA	exon	29198177	29198279	0	-	.	gene_id "ENSMUSG00000024006.18"; transcript_id "ENSMUST00000233606.2"; gene_type "protein_coding"; gene_name "Stk38"; transcript_type "nonsense_mediated_decay"; transcript_name "Stk38-223"; exon_number 7; exon_id "ENSMUSE00001204857.2"; level 2; protein_id "ENSMUSP00000156699.2"; mgi_id "MGI:2442572"; tag "upstream_ATG"; havana_gene "OTTMUSG00000031637.1"; havana_transcript "OTTMUST00000175559.1";
chr17	HAVANA	UTR	29198177	29198279	0	-	.	gene_id "ENSMUSG00000024006.18"; transcript_id "ENSMUST00000233606.2"; gene_type "protein_coding"; gene_name "Stk38"; transcript_type "nonsense_mediated_decay"; transcript_name "Stk38-223"; exon_number 7; exon_id "ENSMUSE00001204857.2"; level 2; protein_id "ENSMUSP00000156699.2"; mgi_id "MGI:2442572"; tag "upstream_ATG"; havana_gene "OTTMUSG00000031637.1"; havana_transcript "OTTMUST00000175559.1";
chr17	HAVANA	exon	29198177	29198279	0	-	.	gene_id "ENSMUSG00000024006.18"; transcript_id "ENSMUST00000125070.9"; gene_type "protein_coding"; gene_name "Stk38"; transcript_type "protein_coding_CDS_not_defined"; transcript_name "Stk38-203"; exon_number 2; exon_id "ENSMUSE00001204857.2"; level 2; transcript_support_level "5"; mgi_id "MGI:2442572"; havana_gene "OTTMUSG00000031637.1"; havana_transcript "OTTMUST00000078393.1";
chr17	HAVANA	exon	29198177	29198279	0	-	.	gene_id "ENSMUSG00000024006.18"; transcript_id "ENSMUST00000142923.2"; gene_type "protein_coding"; gene_name "Stk38"; transcript_type "protein_coding_CDS_not_defined"; transcript_name "Stk38-211"; exon_number 2; exon_id "ENSMUSE00001204857.2"; level 2; transcript_support_level "2"; mgi_id "MGI:2442572"; havana_gene "OTTMUSG00000031637.1"; havana_transcript "OTTMUST00000078394.1";
chr17	HAVANA	exon	29198177	29198279	0	-	.	gene_id "ENSMUSG00000024006.18"; transcript_id "ENSMUST00000233864.2"; gene_type "protein_coding"; gene_name "Stk38"; transcript_type "protein_coding_CDS_not_defined"; transcript_name "Stk38-225"; exon_number 5; exon_id "ENSMUSE00001204857.2"; level 2; mgi_id "MGI:2442572"; tag "NMD_likely_if_extended"; tag "RNA_Seq_supported_only"; havana_gene "OTTMUSG00000031637.1"; havana_transcript "OTTMUST00000175585.1";
chr17	HAVANA	exon	29198177	29198279	0	-	.	gene_id "ENSMUSG00000024006.18"; transcript_id "ENSMUST00000233441.2"; gene_type "protein_coding"; gene_name "Stk38"; transcript_type "protein_coding"; transcript_name "Stk38-221"; exon_number 8; exon_id "ENSMUSE00001259417.2"; level 2; protein_id "ENSMUSP00000156829.2"; mgi_id "MGI:2442572"; tag "mRNA_end_NF"; tag "cds_end_NF"; tag "alternative_5_UTR"; tag "NAGNAG_splice_site"; tag "RNA_Seq_supported_only"; havana_gene "OTTMUSG00000031637.1"; havana_transcript "OTTMUST00000175586.1";
chr17	HAVANA	CDS	29198177	29198279	0	-	0	gene_id "ENSMUSG00000024006.18"; transcript_id "ENSMUST00000233441.2"; gene_type "protein_coding"; gene_name "Stk38"; transcript_type "protein_coding"; transcript_name "Stk38-221"; exon_number 8; exon_id "ENSMUSE00001259417.2"; level 2; protein_id "ENSMUSP00000156829.2"; mgi_id "MGI:2442572"; tag "mRNA_end_NF"; tag "cds_end_NF"; tag "alternative_5_UTR"; tag "NAGNAG_splice_site"; tag "RNA_Seq_supported_only"; havana_gene "OTTMUSG00000031637.1"; havana_transcript "OTTMUST00000175586.1";
chr17	HAVANA	exon	29198177	29198279	0	-	.	gene_id "ENSMUSG00000024006.18"; transcript_id "ENSMUST00000233510.2"; gene_type "protein_coding"; gene_name "Stk38"; transcript_type "nonsense_mediated_decay"; transcript_name "Stk38-222"; exon_number 5; exon_id "ENSMUSE00001204857.2"; level 2; protein_id "ENSMUSP00000156784.2"; mgi_id "MGI:2442572"; tag "RNA_Seq_supported_only"; havana_gene "OTTMUSG00000031637.1"; havana_transcript "OTTMUST00000175587.1";
chr17	HAVANA	UTR	29198177	29198279	0	-	.	gene_id "ENSMUSG00000024006.18"; transcript_id "ENSMUST00000233510.2"; gene_type "protein_coding"; gene_name "Stk38"; transcript_type "nonsense_mediated_decay"; transcript_name "Stk38-222"; exon_number 5; exon_id "ENSMUSE00001204857.2"; level 2; protein_id "ENSMUSP00000156784.2"; mgi_id "MGI:2442572"; tag "RNA_Seq_supported_only"; havana_gene "OTTMUSG00000031637.1"; havana_transcript "OTTMUST00000175587.1";
chr17	HAVANA	exon	29198177	29198279	0	-	.	gene_id "ENSMUSG00000024006.18"; transcript_id "ENSMUST00000233329.2"; gene_type "protein_coding"; gene_name "Stk38"; transcript_type "nonsense_mediated_decay"; transcript_name "Stk38-220"; exon_number 9; exon_id "ENSMUSE00001204857.2"; level 2; protein_id "ENSMUSP00000156610.2"; mgi_id "MGI:2442572"; tag "alternative_5_UTR"; havana_gene "OTTMUSG00000031637.1"; havana_transcript "OTTMUST00000175562.1";
chr17	HAVANA	UTR	29198177	29198279	0	-	.	gene_id "ENSMUSG00000024006.18"; transcript_id "ENSMUST00000233329.2"; gene_type "protein_coding"; gene_name "Stk38"; transcript_type "nonsense_mediated_decay"; transcript_name "Stk38-220"; exon_number 9; exon_id "ENSMUSE00001204857.2"; level 2; protein_id "ENSMUSP00000156610.2"; mgi_id "MGI:2442572"; tag "alternative_5_UTR"; havana_gene "OTTMUSG00000031637.1"; havana_transcript "OTTMUST00000175562.1";
chr17	ENSEMBL_gcm37	exon	29198177	29198279	46.6663236203685	-	.	gene_id "ENSMUSG00000024006.18"; transcript_id "ENSMUSG00000024006.18_tx_3"; exon_id "chr17_29198177_29198279_-"; exonnum "9"; txlen "3265";
chr17	ENSEMBL_gcm37	exon	29198177	29198279	8.81512205754811	-	.	gene_id "ENSMUSG00000024006.18"; transcript_id "ENSMUSG00000024006.18_tx_4"; exon_id "chr17_29198177_29198279_-"; exonnum "8"; txlen "3141";
chr17	ENSEMBL_gcm37	exon	29198177	29198279	0.725658632743275	-	.	gene_id "ENSMUSG00000024006.18"; transcript_id "ENSMUSG00000024006.18_tx_5"; exon_id "chr17_29198177_29198279_-"; exonnum "10"; txlen "3368";
chr17	HAVANA	exon	29198177	29198719	0	-	.	gene_id "ENSMUSG00000024006.18"; transcript_id "ENSMUST00000126619.2"; gene_type "protein_coding"; gene_name "Stk38"; transcript_type "retained_intron"; transcript_name "Stk38-204"; exon_number 1; exon_id "ENSMUSE00000805634.2"; level 2; transcript_support_level "3"; mgi_id "MGI:2442572"; havana_gene "OTTMUSG00000031637.1"; havana_transcript "OTTMUST00000078395.1";
chr17	HAVANA	exon	29198177	29199219	0	-	.	gene_id "ENSMUSG00000024006.18"; transcript_id "ENSMUST00000140355.9"; gene_type "protein_coding"; gene_name "Stk38"; transcript_type "retained_intron"; transcript_name "Stk38-208"; exon_number 1; exon_id "ENSMUSE00000798222.3"; level 2; transcript_support_level "2"; mgi_id "MGI:2442572"; havana_gene "OTTMUSG00000031637.1"; havana_transcript "OTTMUST00000078396.1";
chr17	HAVANA	exon	29198588	29198734	0	-	.	gene_id "ENSMUSG00000024006.18"; transcript_id "ENSMUST00000142923.2"; gene_type "protein_coding"; gene_name "Stk38"; transcript_type "protein_coding_CDS_not_defined"; transcript_name "Stk38-211"; exon_number 1; exon_id "ENSMUSE00000731097.2"; level 2; transcript_support_level "2"; mgi_id "MGI:2442572"; havana_gene "OTTMUSG00000031637.1"; havana_transcript "OTTMUST00000078394.1";
chr17	HAVANA	exon	29198694	29199303	0	-	.	gene_id "ENSMUSG00000024006.18"; transcript_id "ENSMUST00000125070.9"; gene_type "protein_coding"; gene_name "Stk38"; transcript_type "protein_coding_CDS_not_defined"; transcript_name "Stk38-203"; exon_number 1; exon_id "ENSMUSE00000764019.3"; level 2; transcript_support_level "5"; mgi_id "MGI:2442572"; havana_gene "OTTMUSG00000031637.1"; havana_transcript "OTTMUST00000078393.1";
chr17	sragcm37_mid	exon	29198694	29199496	46.6663236203685	-	.	gene_id "ENSMUSG00000024006.18"; transcript_id "ENSMUSG00000024006.18_tx_3"; exon_id "chr17_29198694_29199496_-"; exonnum "8"; txlen "3265";
chr17	sragcm37_mid	exon	29198694	29199496	8.81512205754811	-	.	gene_id "ENSMUSG00000024006.18"; transcript_id "ENSMUSG00000024006.18_tx_4"; exon_id "chr17_29198694_29199496_-"; exonnum "7"; txlen "3141";
chr17	sragcm37_mid	exon	29198694	29199496	0.725658632743275	-	.	gene_id "ENSMUSG00000024006.18"; transcript_id "ENSMUSG00000024006.18_tx_5"; exon_id "chr17_29198694_29199496_-"; exonnum "9"; txlen "3368";
chr17	HAVANA	exon	29198740	29199496	0	-	.	gene_id "ENSMUSG00000024006.18"; transcript_id "ENSMUST00000126893.8"; gene_type "protein_coding"; gene_name "Stk38"; transcript_type "protein_coding_CDS_not_defined"; transcript_name "Stk38-206"; exon_number 8; exon_id "ENSMUSE00000724796.2"; level 2; transcript_support_level "1"; mgi_id "MGI:2442572"; tag "NMD_likely_if_extended"; havana_gene "OTTMUSG00000031637.1"; havana_transcript "OTTMUST00000078386.1";
chr17	HAVANA	transcript	29198740	29226919	0	-	.	gene_id "ENSMUSG00000024006.18"; transcript_id "ENSMUST00000126893.8"; gene_type "protein_coding"; gene_name "Stk38"; transcript_type "protein_coding_CDS_not_defined"; transcript_name "Stk38-206"; level 2; transcript_support_level "1"; mgi_id "MGI:2442572"; tag "NMD_likely_if_extended"; havana_gene "OTTMUSG00000031637.1"; havana_transcript "OTTMUST00000078386.1";
chr17	HAVANA	exon	29199128	29199496	0	-	.	gene_id "ENSMUSG00000024006.18"; transcript_id "ENSMUST00000232724.2"; gene_type "protein_coding"; gene_name "Stk38"; transcript_type "protein_coding_CDS_not_defined"; transcript_name "Stk38-217"; exon_number 8; exon_id "ENSMUSE00001448000.2"; level 2; mgi_id "MGI:2442572"; tag "NAGNAG_splice_site"; tag "RNA_Seq_supported_only"; havana_gene "OTTMUSG00000031637.1"; havana_transcript "OTTMUST00000175560.1";
chr17	HAVANA	transcript	29199128	29226939	0	-	.	gene_id "ENSMUSG00000024006.18"; transcript_id "ENSMUST00000232724.2"; gene_type "protein_coding"; gene_name "Stk38"; transcript_type "protein_coding_CDS_not_defined"; transcript_name "Stk38-217"; level 2; mgi_id "MGI:2442572"; tag "NAGNAG_splice_site"; tag "RNA_Seq_supported_only"; havana_gene "OTTMUSG00000031637.1"; havana_transcript "OTTMUST00000175560.1";
chr17	HAVANA	UTR	29201006	29201154	0	-	.	gene_id "ENSMUSG00000024006.18"; transcript_id "ENSMUST00000233606.2"; gene_type "protein_coding"; gene_name "Stk38"; transcript_type "nonsense_mediated_decay"; transcript_name "Stk38-223"; exon_number 6; exon_id "ENSMUSE00001448991.2"; level 2; protein_id "ENSMUSP00000156699.2"; mgi_id "MGI:2442572"; tag "upstream_ATG"; havana_gene "OTTMUSG00000031637.1"; havana_transcript "OTTMUST00000175559.1";
chr17	HAVANA	exon	29201006	29201160	0	-	.	gene_id "ENSMUSG00000024006.18"; transcript_id "ENSMUST00000009138.13"; gene_type "protein_coding"; gene_name "Stk38"; transcript_type "protein_coding"; transcript_name "Stk38-201"; exon_number 7; exon_id "ENSMUSE00001243472.2"; level 2; protein_id "ENSMUSP00000009138.6"; transcript_support_level "1"; mgi_id "MGI:2442572"; tag "upstream_ATG"; tag "basic"; tag "appris_principal_1"; tag "CCDS"; ccdsid "CCDS28589.1"; havana_gene "OTTMUSG00000031637.1"; havana_transcript "OTTMUST00000078369.1";
chr17	HAVANA	CDS	29201006	29201160	0	-	2	gene_id "ENSMUSG00000024006.18"; transcript_id "ENSMUST00000009138.13"; gene_type "protein_coding"; gene_name "Stk38"; transcript_type "protein_coding"; transcript_name "Stk38-201"; exon_number 7; exon_id "ENSMUSE00001243472.2"; level 2; protein_id "ENSMUSP00000009138.6"; transcript_support_level "1"; mgi_id "MGI:2442572"; tag "upstream_ATG"; tag "basic"; tag "appris_principal_1"; tag "CCDS"; ccdsid "CCDS28589.1"; havana_gene "OTTMUSG00000031637.1"; havana_transcript "OTTMUST00000078369.1";
chr17	HAVANA	exon	29201006	29201160	0	-	.	gene_id "ENSMUSG00000024006.18"; transcript_id "ENSMUST00000119274.3"; gene_type "protein_coding"; gene_name "Stk38"; transcript_type "protein_coding"; transcript_name "Stk38-202"; exon_number 7; exon_id "ENSMUSE00001243472.2"; level 2; protein_id "ENSMUSP00000113657.2"; transcript_support_level "1"; mgi_id "MGI:2442572"; tag "alternative_5_UTR"; tag "NAGNAG_splice_site"; tag "upstream_ATG"; tag "basic"; tag "Ensembl_canonical"; tag "GENCODE_Primary"; tag "appris_principal_1"; tag "CCDS"; ccdsid "CCDS28589.1"; havana_gene "OTTMUSG00000031637.1"; havana_transcript "OTTMUST00000078385.1";
chr17	HAVANA	CDS	29201006	29201160	0	-	2	gene_id "ENSMUSG00000024006.18"; transcript_id "ENSMUST00000119274.3"; gene_type "protein_coding"; gene_name "Stk38"; transcript_type "protein_coding"; transcript_name "Stk38-202"; exon_number 7; exon_id "ENSMUSE00001243472.2"; level 2; protein_id "ENSMUSP00000113657.2"; transcript_support_level "1"; mgi_id "MGI:2442572"; tag "alternative_5_UTR"; tag "NAGNAG_splice_site"; tag "upstream_ATG"; tag "basic"; tag "Ensembl_canonical"; tag "GENCODE_Primary"; tag "appris_principal_1"; tag "CCDS"; ccdsid "CCDS28589.1"; havana_gene "OTTMUSG00000031637.1"; havana_transcript "OTTMUST00000078385.1";
chr17	HAVANA	exon	29201006	29201160	0	-	.	gene_id "ENSMUSG00000024006.18"; transcript_id "ENSMUST00000232836.2"; gene_type "protein_coding"; gene_name "Stk38"; transcript_type "protein_coding"; transcript_name "Stk38-218"; exon_number 6; exon_id "ENSMUSE00001243472.2"; level 2; protein_id "ENSMUSP00000156711.2"; mgi_id "MGI:2442572"; tag "alternative_5_UTR"; tag "not_organism_supported"; tag "basic"; tag "appris_principal_1"; tag "CCDS"; ccdsid "CCDS28589.1"; havana_gene "OTTMUSG00000031637.1"; havana_transcript "OTTMUST00000175558.1";
chr17	HAVANA	CDS	29201006	29201160	0	-	2	gene_id "ENSMUSG00000024006.18"; transcript_id "ENSMUST00000232836.2"; gene_type "protein_coding"; gene_name "Stk38"; transcript_type "protein_coding"; transcript_name "Stk38-218"; exon_number 6; exon_id "ENSMUSE00001243472.2"; level 2; protein_id "ENSMUSP00000156711.2"; mgi_id "MGI:2442572"; tag "alternative_5_UTR"; tag "not_organism_supported"; tag "basic"; tag "appris_principal_1"; tag "CCDS"; ccdsid "CCDS28589.1"; havana_gene "OTTMUSG00000031637.1"; havana_transcript "OTTMUST00000175558.1";
chr17	HAVANA	exon	29201006	29201160	0	-	.	gene_id "ENSMUSG00000024006.18"; transcript_id "ENSMUST00000141431.8"; gene_type "protein_coding"; gene_name "Stk38"; transcript_type "protein_coding"; transcript_name "Stk38-209"; exon_number 1; exon_id "ENSMUSE00001243472.2"; level 2; protein_id "ENSMUSP00000156592.2"; transcript_support_level "3"; mgi_id "MGI:2442572"; tag "mRNA_start_NF"; tag "cds_start_NF"; tag "retained_intron_final"; havana_gene "OTTMUSG00000031637.1"; havana_transcript "OTTMUST00000078392.1";
chr17	HAVANA	CDS	29201006	29201160	0	-	2	gene_id "ENSMUSG00000024006.18"; transcript_id "ENSMUST00000141431.8"; gene_type "protein_coding"; gene_name "Stk38"; transcript_type "protein_coding"; transcript_name "Stk38-209"; exon_number 1; exon_id "ENSMUSE00001243472.2"; level 2; protein_id "ENSMUSP00000156592.2"; transcript_support_level "3"; mgi_id "MGI:2442572"; tag "mRNA_start_NF"; tag "cds_start_NF"; tag "retained_intron_final"; havana_gene "OTTMUSG00000031637.1"; havana_transcript "OTTMUST00000078392.1";
chr17	HAVANA	exon	29201006	29201160	0	-	.	gene_id "ENSMUSG00000024006.18"; transcript_id "ENSMUST00000233606.2"; gene_type "protein_coding"; gene_name "Stk38"; transcript_type "nonsense_mediated_decay"; transcript_name "Stk38-223"; exon_number 6; exon_id "ENSMUSE00001448991.2"; level 2; protein_id "ENSMUSP00000156699.2"; mgi_id "MGI:2442572"; tag "upstream_ATG"; havana_gene "OTTMUSG00000031637.1"; havana_transcript "OTTMUST00000175559.1";
chr17	HAVANA	exon	29201006	29201160	0	-	.	gene_id "ENSMUSG00000024006.18"; transcript_id "ENSMUST00000233864.2"; gene_type "protein_coding"; gene_name "Stk38"; transcript_type "protein_coding_CDS_not_defined"; transcript_name "Stk38-225"; exon_number 4; exon_id "ENSMUSE00001286346.2"; level 2; mgi_id "MGI:2442572"; tag "NMD_likely_if_extended"; tag "RNA_Seq_supported_only"; havana_gene "OTTMUSG00000031637.1"; havana_transcript "OTTMUST00000175585.1";
chr17	HAVANA	exon	29201006	29201160	0	-	.	gene_id "ENSMUSG00000024006.18"; transcript_id "ENSMUST00000233441.2"; gene_type "protein_coding"; gene_name "Stk38"; transcript_type "protein_coding"; transcript_name "Stk38-221"; exon_number 7; exon_id "ENSMUSE00001243472.2"; level 2; protein_id "ENSMUSP00000156829.2"; mgi_id "MGI:2442572"; tag "mRNA_end_NF"; tag "cds_end_NF"; tag "alternative_5_UTR"; tag "NAGNAG_splice_site"; tag "RNA_Seq_supported_only"; havana_gene "OTTMUSG00000031637.1"; havana_transcript "OTTMUST00000175586.1";
chr17	HAVANA	CDS	29201006	29201160	0	-	2	gene_id "ENSMUSG00000024006.18"; transcript_id "ENSMUST00000233441.2"; gene_type "protein_coding"; gene_name "Stk38"; transcript_type "protein_coding"; transcript_name "Stk38-221"; exon_number 7; exon_id "ENSMUSE00001243472.2"; level 2; protein_id "ENSMUSP00000156829.2"; mgi_id "MGI:2442572"; tag "mRNA_end_NF"; tag "cds_end_NF"; tag "alternative_5_UTR"; tag "NAGNAG_splice_site"; tag "RNA_Seq_supported_only"; havana_gene "OTTMUSG00000031637.1"; havana_transcript "OTTMUST00000175586.1";
chr17	HAVANA	exon	29201006	29201160	0	-	.	gene_id "ENSMUSG00000024006.18"; transcript_id "ENSMUST00000233510.2"; gene_type "protein_coding"; gene_name "Stk38"; transcript_type "nonsense_mediated_decay"; transcript_name "Stk38-222"; exon_number 4; exon_id "ENSMUSE00001286346.2"; level 2; protein_id "ENSMUSP00000156784.2"; mgi_id "MGI:2442572"; tag "RNA_Seq_supported_only"; havana_gene "OTTMUSG00000031637.1"; havana_transcript "OTTMUST00000175587.1";
chr17	HAVANA	UTR	29201006	29201160	0	-	.	gene_id "ENSMUSG00000024006.18"; transcript_id "ENSMUST00000233510.2"; gene_type "protein_coding"; gene_name "Stk38"; transcript_type "nonsense_mediated_decay"; transcript_name "Stk38-222"; exon_number 4; exon_id "ENSMUSE00001286346.2"; level 2; protein_id "ENSMUSP00000156784.2"; mgi_id "MGI:2442572"; tag "RNA_Seq_supported_only"; havana_gene "OTTMUSG00000031637.1"; havana_transcript "OTTMUST00000175587.1";
chr17	HAVANA	exon	29201006	29201160	0	-	.	gene_id "ENSMUSG00000024006.18"; transcript_id "ENSMUST00000233329.2"; gene_type "protein_coding"; gene_name "Stk38"; transcript_type "nonsense_mediated_decay"; transcript_name "Stk38-220"; exon_number 8; exon_id "ENSMUSE00001286346.2"; level 2; protein_id "ENSMUSP00000156610.2"; mgi_id "MGI:2442572"; tag "alternative_5_UTR"; havana_gene "OTTMUSG00000031637.1"; havana_transcript "OTTMUST00000175562.1";
chr17	HAVANA	UTR	29201006	29201160	0	-	.	gene_id "ENSMUSG00000024006.18"; transcript_id "ENSMUST00000233329.2"; gene_type "protein_coding"; gene_name "Stk38"; transcript_type "nonsense_mediated_decay"; transcript_name "Stk38-220"; exon_number 8; exon_id "ENSMUSE00001286346.2"; level 2; protein_id "ENSMUSP00000156610.2"; mgi_id "MGI:2442572"; tag "alternative_5_UTR"; havana_gene "OTTMUSG00000031637.1"; havana_transcript "OTTMUST00000175562.1";
chr17	HAVANA	exon	29201006	29201160	0	-	.	gene_id "ENSMUSG00000024006.18"; transcript_id "ENSMUST00000126893.8"; gene_type "protein_coding"; gene_name "Stk38"; transcript_type "protein_coding_CDS_not_defined"; transcript_name "Stk38-206"; exon_number 7; exon_id "ENSMUSE00001286346.2"; level 2; transcript_support_level "1"; mgi_id "MGI:2442572"; tag "NMD_likely_if_extended"; havana_gene "OTTMUSG00000031637.1"; havana_transcript "OTTMUST00000078386.1";
chr17	HAVANA	exon	29201006	29201160	0	-	.	gene_id "ENSMUSG00000024006.18"; transcript_id "ENSMUST00000232724.2"; gene_type "protein_coding"; gene_name "Stk38"; transcript_type "protein_coding_CDS_not_defined"; transcript_name "Stk38-217"; exon_number 7; exon_id "ENSMUSE00001286346.2"; level 2; mgi_id "MGI:2442572"; tag "NAGNAG_splice_site"; tag "RNA_Seq_supported_only"; havana_gene "OTTMUSG00000031637.1"; havana_transcript "OTTMUST00000175560.1";
chr17	ENSEMBL_gcm37	exon	29201006	29201160	46.6663236203685	-	.	gene_id "ENSMUSG00000024006.18"; transcript_id "ENSMUSG00000024006.18_tx_3"; exon_id "chr17_29201006_29201160_-"; exonnum "7"; txlen "3265";
chr17	ENSEMBL_gcm37	exon	29201006	29201160	8.81512205754811	-	.	gene_id "ENSMUSG00000024006.18"; transcript_id "ENSMUSG00000024006.18_tx_4"; exon_id "chr17_29201006_29201160_-"; exonnum "6"; txlen "3141";
chr17	ENSEMBL_gcm37	exon	29201006	29201160	0.725658632743275	-	.	gene_id "ENSMUSG00000024006.18"; transcript_id "ENSMUSG00000024006.18_tx_5"; exon_id "chr17_29201006_29201160_-"; exonnum "8"; txlen "3368";
chr17	HAVANA	exon	29201006	29202720	0	-	.	gene_id "ENSMUSG00000024006.18"; transcript_id "ENSMUST00000144299.9"; gene_type "protein_coding"; gene_name "Stk38"; transcript_type "retained_intron"; transcript_name "Stk38-212"; exon_number 1; exon_id "ENSMUSE00000833712.3"; level 2; transcript_support_level "2"; mgi_id "MGI:2442572"; havana_gene "OTTMUSG00000031637.1"; havana_transcript "OTTMUST00000078391.1";
chr17	HAVANA	stop_codon	29201152	29201154	0	-	0	gene_id "ENSMUSG00000024006.18"; transcript_id "ENSMUST00000233606.2"; gene_type "protein_coding"; gene_name "Stk38"; transcript_type "nonsense_mediated_decay"; transcript_name "Stk38-223"; exon_number 6; exon_id "ENSMUSE00001448991.2"; level 2; protein_id "ENSMUSP00000156699.2"; mgi_id "MGI:2442572"; tag "upstream_ATG"; havana_gene "OTTMUSG00000031637.1"; havana_transcript "OTTMUST00000175559.1";
chr17	HAVANA	CDS	29201155	29201160	0	-	0	gene_id "ENSMUSG00000024006.18"; transcript_id "ENSMUST00000233606.2"; gene_type "protein_coding"; gene_name "Stk38"; transcript_type "nonsense_mediated_decay"; transcript_name "Stk38-223"; exon_number 6; exon_id "ENSMUSE00001448991.2"; level 2; protein_id "ENSMUSP00000156699.2"; mgi_id "MGI:2442572"; tag "upstream_ATG"; havana_gene "OTTMUSG00000031637.1"; havana_transcript "OTTMUST00000175559.1";
chr17	HAVANA	exon	29202524	29203174	0	-	.	gene_id "ENSMUSG00000024006.18"; transcript_id "ENSMUST00000144516.9"; gene_type "protein_coding"; gene_name "Stk38"; transcript_type "retained_intron"; transcript_name "Stk38-213"; exon_number 6; exon_id "ENSMUSE00000773722.2"; level 2; transcript_support_level "3"; mgi_id "MGI:2442572"; havana_gene "OTTMUSG00000031637.1"; havana_transcript "OTTMUST00000078389.1";
chr17	HAVANA	transcript	29202524	29226827	0	-	.	gene_id "ENSMUSG00000024006.18"; transcript_id "ENSMUST00000144516.9"; gene_type "protein_coding"; gene_name "Stk38"; transcript_type "retained_intron"; transcript_name "Stk38-213"; level 2; transcript_support_level "3"; mgi_id "MGI:2442572"; havana_gene "OTTMUSG00000031637.1"; havana_transcript "OTTMUST00000078389.1";
chr17	HAVANA	exon	29203051	29203174	0	-	.	gene_id "ENSMUSG00000024006.18"; transcript_id "ENSMUST00000009138.13"; gene_type "protein_coding"; gene_name "Stk38"; transcript_type "protein_coding"; transcript_name "Stk38-201"; exon_number 6; exon_id "ENSMUSE00001306961.2"; level 2; protein_id "ENSMUSP00000009138.6"; transcript_support_level "1"; mgi_id "MGI:2442572"; tag "upstream_ATG"; tag "basic"; tag "appris_principal_1"; tag "CCDS"; ccdsid "CCDS28589.1"; havana_gene "OTTMUSG00000031637.1"; havana_transcript "OTTMUST00000078369.1";
chr17	HAVANA	CDS	29203051	29203174	0	-	0	gene_id "ENSMUSG00000024006.18"; transcript_id "ENSMUST00000009138.13"; gene_type "protein_coding"; gene_name "Stk38"; transcript_type "protein_coding"; transcript_name "Stk38-201"; exon_number 6; exon_id "ENSMUSE00001306961.2"; level 2; protein_id "ENSMUSP00000009138.6"; transcript_support_level "1"; mgi_id "MGI:2442572"; tag "upstream_ATG"; tag "basic"; tag "appris_principal_1"; tag "CCDS"; ccdsid "CCDS28589.1"; havana_gene "OTTMUSG00000031637.1"; havana_transcript "OTTMUST00000078369.1";
chr17	HAVANA	exon	29203051	29203174	0	-	.	gene_id "ENSMUSG00000024006.18"; transcript_id "ENSMUST00000119274.3"; gene_type "protein_coding"; gene_name "Stk38"; transcript_type "protein_coding"; transcript_name "Stk38-202"; exon_number 6; exon_id "ENSMUSE00001306961.2"; level 2; protein_id "ENSMUSP00000113657.2"; transcript_support_level "1"; mgi_id "MGI:2442572"; tag "alternative_5_UTR"; tag "NAGNAG_splice_site"; tag "upstream_ATG"; tag "basic"; tag "Ensembl_canonical"; tag "GENCODE_Primary"; tag "appris_principal_1"; tag "CCDS"; ccdsid "CCDS28589.1"; havana_gene "OTTMUSG00000031637.1"; havana_transcript "OTTMUST00000078385.1";
chr17	HAVANA	CDS	29203051	29203174	0	-	0	gene_id "ENSMUSG00000024006.18"; transcript_id "ENSMUST00000119274.3"; gene_type "protein_coding"; gene_name "Stk38"; transcript_type "protein_coding"; transcript_name "Stk38-202"; exon_number 6; exon_id "ENSMUSE00001306961.2"; level 2; protein_id "ENSMUSP00000113657.2"; transcript_support_level "1"; mgi_id "MGI:2442572"; tag "alternative_5_UTR"; tag "NAGNAG_splice_site"; tag "upstream_ATG"; tag "basic"; tag "Ensembl_canonical"; tag "GENCODE_Primary"; tag "appris_principal_1"; tag "CCDS"; ccdsid "CCDS28589.1"; havana_gene "OTTMUSG00000031637.1"; havana_transcript "OTTMUST00000078385.1";
chr17	HAVANA	exon	29203051	29203174	0	-	.	gene_id "ENSMUSG00000024006.18"; transcript_id "ENSMUST00000232836.2"; gene_type "protein_coding"; gene_name "Stk38"; transcript_type "protein_coding"; transcript_name "Stk38-218"; exon_number 5; exon_id "ENSMUSE00001306961.2"; level 2; protein_id "ENSMUSP00000156711.2"; mgi_id "MGI:2442572"; tag "alternative_5_UTR"; tag "not_organism_supported"; tag "basic"; tag "appris_principal_1"; tag "CCDS"; ccdsid "CCDS28589.1"; havana_gene "OTTMUSG00000031637.1"; havana_transcript "OTTMUST00000175558.1";
chr17	HAVANA	CDS	29203051	29203174	0	-	0	gene_id "ENSMUSG00000024006.18"; transcript_id "ENSMUST00000232836.2"; gene_type "protein_coding"; gene_name "Stk38"; transcript_type "protein_coding"; transcript_name "Stk38-218"; exon_number 5; exon_id "ENSMUSE00001306961.2"; level 2; protein_id "ENSMUSP00000156711.2"; mgi_id "MGI:2442572"; tag "alternative_5_UTR"; tag "not_organism_supported"; tag "basic"; tag "appris_principal_1"; tag "CCDS"; ccdsid "CCDS28589.1"; havana_gene "OTTMUSG00000031637.1"; havana_transcript "OTTMUST00000175558.1";
chr17	HAVANA	exon	29203051	29203174	0	-	.	gene_id "ENSMUSG00000024006.18"; transcript_id "ENSMUST00000233864.2"; gene_type "protein_coding"; gene_name "Stk38"; transcript_type "protein_coding_CDS_not_defined"; transcript_name "Stk38-225"; exon_number 3; exon_id "ENSMUSE00001231107.2"; level 2; mgi_id "MGI:2442572"; tag "NMD_likely_if_extended"; tag "RNA_Seq_supported_only"; havana_gene "OTTMUSG00000031637.1"; havana_transcript "OTTMUST00000175585.1";
chr17	HAVANA	exon	29203051	29203174	0	-	.	gene_id "ENSMUSG00000024006.18"; transcript_id "ENSMUST00000233441.2"; gene_type "protein_coding"; gene_name "Stk38"; transcript_type "protein_coding"; transcript_name "Stk38-221"; exon_number 6; exon_id "ENSMUSE00001306961.2"; level 2; protein_id "ENSMUSP00000156829.2"; mgi_id "MGI:2442572"; tag "mRNA_end_NF"; tag "cds_end_NF"; tag "alternative_5_UTR"; tag "NAGNAG_splice_site"; tag "RNA_Seq_supported_only"; havana_gene "OTTMUSG00000031637.1"; havana_transcript "OTTMUST00000175586.1";
chr17	HAVANA	CDS	29203051	29203174	0	-	0	gene_id "ENSMUSG00000024006.18"; transcript_id "ENSMUST00000233441.2"; gene_type "protein_coding"; gene_name "Stk38"; transcript_type "protein_coding"; transcript_name "Stk38-221"; exon_number 6; exon_id "ENSMUSE00001306961.2"; level 2; protein_id "ENSMUSP00000156829.2"; mgi_id "MGI:2442572"; tag "mRNA_end_NF"; tag "cds_end_NF"; tag "alternative_5_UTR"; tag "NAGNAG_splice_site"; tag "RNA_Seq_supported_only"; havana_gene "OTTMUSG00000031637.1"; havana_transcript "OTTMUST00000175586.1";
chr17	HAVANA	exon	29203051	29203174	0	-	.	gene_id "ENSMUSG00000024006.18"; transcript_id "ENSMUST00000233329.2"; gene_type "protein_coding"; gene_name "Stk38"; transcript_type "nonsense_mediated_decay"; transcript_name "Stk38-220"; exon_number 7; exon_id "ENSMUSE00001231107.2"; level 2; protein_id "ENSMUSP00000156610.2"; mgi_id "MGI:2442572"; tag "alternative_5_UTR"; havana_gene "OTTMUSG00000031637.1"; havana_transcript "OTTMUST00000175562.1";
chr17	HAVANA	UTR	29203051	29203174	0	-	.	gene_id "ENSMUSG00000024006.18"; transcript_id "ENSMUST00000233329.2"; gene_type "protein_coding"; gene_name "Stk38"; transcript_type "nonsense_mediated_decay"; transcript_name "Stk38-220"; exon_number 7; exon_id "ENSMUSE00001231107.2"; level 2; protein_id "ENSMUSP00000156610.2"; mgi_id "MGI:2442572"; tag "alternative_5_UTR"; havana_gene "OTTMUSG00000031637.1"; havana_transcript "OTTMUST00000175562.1";
chr17	HAVANA	exon	29203051	29203174	0	-	.	gene_id "ENSMUSG00000024006.18"; transcript_id "ENSMUST00000126893.8"; gene_type "protein_coding"; gene_name "Stk38"; transcript_type "protein_coding_CDS_not_defined"; transcript_name "Stk38-206"; exon_number 6; exon_id "ENSMUSE00001231107.2"; level 2; transcript_support_level "1"; mgi_id "MGI:2442572"; tag "NMD_likely_if_extended"; havana_gene "OTTMUSG00000031637.1"; havana_transcript "OTTMUST00000078386.1";
chr17	HAVANA	exon	29203051	29203174	0	-	.	gene_id "ENSMUSG00000024006.18"; transcript_id "ENSMUST00000232724.2"; gene_type "protein_coding"; gene_name "Stk38"; transcript_type "protein_coding_CDS_not_defined"; transcript_name "Stk38-217"; exon_number 6; exon_id "ENSMUSE00001231107.2"; level 2; mgi_id "MGI:2442572"; tag "NAGNAG_splice_site"; tag "RNA_Seq_supported_only"; havana_gene "OTTMUSG00000031637.1"; havana_transcript "OTTMUST00000175560.1";
chr17	ENSEMBL_gcm37	exon	29203051	29203174	46.6663236203685	-	.	gene_id "ENSMUSG00000024006.18"; transcript_id "ENSMUSG00000024006.18_tx_3"; exon_id "chr17_29203051_29203174_-"; exonnum "6"; txlen "3265";
chr17	ENSEMBL_gcm37	exon	29203051	29203174	0.725658632743275	-	.	gene_id "ENSMUSG00000024006.18"; transcript_id "ENSMUSG00000024006.18_tx_5"; exon_id "chr17_29203051_29203174_-"; exonnum "7"; txlen "3368";
chr17	HAVANA	exon	29206897	29207235	0	-	.	gene_id "ENSMUSG00000024006.18"; transcript_id "ENSMUST00000129094.3"; gene_type "protein_coding"; gene_name "Stk38"; transcript_type "retained_intron"; transcript_name "Stk38-207"; exon_number 2; exon_id "ENSMUSE00000780806.3"; level 2; transcript_support_level "3"; mgi_id "MGI:2442572"; havana_gene "OTTMUSG00000031637.1"; havana_transcript "OTTMUST00000078390.1";
chr17	HAVANA	transcript	29206897	29210392	0	-	.	gene_id "ENSMUSG00000024006.18"; transcript_id "ENSMUST00000129094.3"; gene_type "protein_coding"; gene_name "Stk38"; transcript_type "retained_intron"; transcript_name "Stk38-207"; level 2; transcript_support_level "3"; mgi_id "MGI:2442572"; havana_gene "OTTMUSG00000031637.1"; havana_transcript "OTTMUST00000078390.1";
chr17	HAVANA	UTR	29207152	29207192	0	-	.	gene_id "ENSMUSG00000024006.18"; transcript_id "ENSMUST00000233510.2"; gene_type "protein_coding"; gene_name "Stk38"; transcript_type "nonsense_mediated_decay"; transcript_name "Stk38-222"; exon_number 3; exon_id "ENSMUSE00001449428.2"; level 2; protein_id "ENSMUSP00000156784.2"; mgi_id "MGI:2442572"; tag "RNA_Seq_supported_only"; havana_gene "OTTMUSG00000031637.1"; havana_transcript "OTTMUST00000175587.1";
chr17	HAVANA	exon	29207152	29207235	0	-	.	gene_id "ENSMUSG00000024006.18"; transcript_id "ENSMUST00000009138.13"; gene_type "protein_coding"; gene_name "Stk38"; transcript_type "protein_coding"; transcript_name "Stk38-201"; exon_number 5; exon_id "ENSMUSE00001275032.2"; level 2; protein_id "ENSMUSP00000009138.6"; transcript_support_level "1"; mgi_id "MGI:2442572"; tag "upstream_ATG"; tag "basic"; tag "appris_principal_1"; tag "CCDS"; ccdsid "CCDS28589.1"; havana_gene "OTTMUSG00000031637.1"; havana_transcript "OTTMUST00000078369.1";
chr17	HAVANA	CDS	29207152	29207235	0	-	0	gene_id "ENSMUSG00000024006.18"; transcript_id "ENSMUST00000009138.13"; gene_type "protein_coding"; gene_name "Stk38"; transcript_type "protein_coding"; transcript_name "Stk38-201"; exon_number 5; exon_id "ENSMUSE00001275032.2"; level 2; protein_id "ENSMUSP00000009138.6"; transcript_support_level "1"; mgi_id "MGI:2442572"; tag "upstream_ATG"; tag "basic"; tag "appris_principal_1"; tag "CCDS"; ccdsid "CCDS28589.1"; havana_gene "OTTMUSG00000031637.1"; havana_transcript "OTTMUST00000078369.1";
chr17	HAVANA	exon	29207152	29207235	0	-	.	gene_id "ENSMUSG00000024006.18"; transcript_id "ENSMUST00000119274.3"; gene_type "protein_coding"; gene_name "Stk38"; transcript_type "protein_coding"; transcript_name "Stk38-202"; exon_number 5; exon_id "ENSMUSE00001275032.2"; level 2; protein_id "ENSMUSP00000113657.2"; transcript_support_level "1"; mgi_id "MGI:2442572"; tag "alternative_5_UTR"; tag "NAGNAG_splice_site"; tag "upstream_ATG"; tag "basic"; tag "Ensembl_canonical"; tag "GENCODE_Primary"; tag "appris_principal_1"; tag "CCDS"; ccdsid "CCDS28589.1"; havana_gene "OTTMUSG00000031637.1"; havana_transcript "OTTMUST00000078385.1";
chr17	HAVANA	CDS	29207152	29207235	0	-	0	gene_id "ENSMUSG00000024006.18"; transcript_id "ENSMUST00000119274.3"; gene_type "protein_coding"; gene_name "Stk38"; transcript_type "protein_coding"; transcript_name "Stk38-202"; exon_number 5; exon_id "ENSMUSE00001275032.2"; level 2; protein_id "ENSMUSP00000113657.2"; transcript_support_level "1"; mgi_id "MGI:2442572"; tag "alternative_5_UTR"; tag "NAGNAG_splice_site"; tag "upstream_ATG"; tag "basic"; tag "Ensembl_canonical"; tag "GENCODE_Primary"; tag "appris_principal_1"; tag "CCDS"; ccdsid "CCDS28589.1"; havana_gene "OTTMUSG00000031637.1"; havana_transcript "OTTMUST00000078385.1";
chr17	HAVANA	exon	29207152	29207235	0	-	.	gene_id "ENSMUSG00000024006.18"; transcript_id "ENSMUST00000232836.2"; gene_type "protein_coding"; gene_name "Stk38"; transcript_type "protein_coding"; transcript_name "Stk38-218"; exon_number 4; exon_id "ENSMUSE00001275032.2"; level 2; protein_id "ENSMUSP00000156711.2"; mgi_id "MGI:2442572"; tag "alternative_5_UTR"; tag "not_organism_supported"; tag "basic"; tag "appris_principal_1"; tag "CCDS"; ccdsid "CCDS28589.1"; havana_gene "OTTMUSG00000031637.1"; havana_transcript "OTTMUST00000175558.1";
chr17	HAVANA	CDS	29207152	29207235	0	-	0	gene_id "ENSMUSG00000024006.18"; transcript_id "ENSMUST00000232836.2"; gene_type "protein_coding"; gene_name "Stk38"; transcript_type "protein_coding"; transcript_name "Stk38-218"; exon_number 4; exon_id "ENSMUSE00001275032.2"; level 2; protein_id "ENSMUSP00000156711.2"; mgi_id "MGI:2442572"; tag "alternative_5_UTR"; tag "not_organism_supported"; tag "basic"; tag "appris_principal_1"; tag "CCDS"; ccdsid "CCDS28589.1"; havana_gene "OTTMUSG00000031637.1"; havana_transcript "OTTMUST00000175558.1";
chr17	HAVANA	exon	29207152	29207235	0	-	.	gene_id "ENSMUSG00000024006.18"; transcript_id "ENSMUST00000233606.2"; gene_type "protein_coding"; gene_name "Stk38"; transcript_type "nonsense_mediated_decay"; transcript_name "Stk38-223"; exon_number 5; exon_id "ENSMUSE00001275032.2"; level 2; protein_id "ENSMUSP00000156699.2"; mgi_id "MGI:2442572"; tag "upstream_ATG"; havana_gene "OTTMUSG00000031637.1"; havana_transcript "OTTMUST00000175559.1";
chr17	HAVANA	CDS	29207152	29207235	0	-	0	gene_id "ENSMUSG00000024006.18"; transcript_id "ENSMUST00000233606.2"; gene_type "protein_coding"; gene_name "Stk38"; transcript_type "nonsense_mediated_decay"; transcript_name "Stk38-223"; exon_number 5; exon_id "ENSMUSE00001275032.2"; level 2; protein_id "ENSMUSP00000156699.2"; mgi_id "MGI:2442572"; tag "upstream_ATG"; havana_gene "OTTMUSG00000031637.1"; havana_transcript "OTTMUST00000175559.1";
chr17	HAVANA	exon	29207152	29207235	0	-	.	gene_id "ENSMUSG00000024006.18"; transcript_id "ENSMUST00000233864.2"; gene_type "protein_coding"; gene_name "Stk38"; transcript_type "protein_coding_CDS_not_defined"; transcript_name "Stk38-225"; exon_number 2; exon_id "ENSMUSE00001306854.2"; level 2; mgi_id "MGI:2442572"; tag "NMD_likely_if_extended"; tag "RNA_Seq_supported_only"; havana_gene "OTTMUSG00000031637.1"; havana_transcript "OTTMUST00000175585.1";
chr17	HAVANA	exon	29207152	29207235	0	-	.	gene_id "ENSMUSG00000024006.18"; transcript_id "ENSMUST00000233441.2"; gene_type "protein_coding"; gene_name "Stk38"; transcript_type "protein_coding"; transcript_name "Stk38-221"; exon_number 5; exon_id "ENSMUSE00001275032.2"; level 2; protein_id "ENSMUSP00000156829.2"; mgi_id "MGI:2442572"; tag "mRNA_end_NF"; tag "cds_end_NF"; tag "alternative_5_UTR"; tag "NAGNAG_splice_site"; tag "RNA_Seq_supported_only"; havana_gene "OTTMUSG00000031637.1"; havana_transcript "OTTMUST00000175586.1";
chr17	HAVANA	CDS	29207152	29207235	0	-	0	gene_id "ENSMUSG00000024006.18"; transcript_id "ENSMUST00000233441.2"; gene_type "protein_coding"; gene_name "Stk38"; transcript_type "protein_coding"; transcript_name "Stk38-221"; exon_number 5; exon_id "ENSMUSE00001275032.2"; level 2; protein_id "ENSMUSP00000156829.2"; mgi_id "MGI:2442572"; tag "mRNA_end_NF"; tag "cds_end_NF"; tag "alternative_5_UTR"; tag "NAGNAG_splice_site"; tag "RNA_Seq_supported_only"; havana_gene "OTTMUSG00000031637.1"; havana_transcript "OTTMUST00000175586.1";
chr17	HAVANA	exon	29207152	29207235	0	-	.	gene_id "ENSMUSG00000024006.18"; transcript_id "ENSMUST00000233510.2"; gene_type "protein_coding"; gene_name "Stk38"; transcript_type "nonsense_mediated_decay"; transcript_name "Stk38-222"; exon_number 3; exon_id "ENSMUSE00001449428.2"; level 2; protein_id "ENSMUSP00000156784.2"; mgi_id "MGI:2442572"; tag "RNA_Seq_supported_only"; havana_gene "OTTMUSG00000031637.1"; havana_transcript "OTTMUST00000175587.1";
chr17	HAVANA	exon	29207152	29207235	0	-	.	gene_id "ENSMUSG00000024006.18"; transcript_id "ENSMUST00000233329.2"; gene_type "protein_coding"; gene_name "Stk38"; transcript_type "nonsense_mediated_decay"; transcript_name "Stk38-220"; exon_number 6; exon_id "ENSMUSE00001306854.2"; level 2; protein_id "ENSMUSP00000156610.2"; mgi_id "MGI:2442572"; tag "alternative_5_UTR"; havana_gene "OTTMUSG00000031637.1"; havana_transcript "OTTMUST00000175562.1";
chr17	HAVANA	UTR	29207152	29207235	0	-	.	gene_id "ENSMUSG00000024006.18"; transcript_id "ENSMUST00000233329.2"; gene_type "protein_coding"; gene_name "Stk38"; transcript_type "nonsense_mediated_decay"; transcript_name "Stk38-220"; exon_number 6; exon_id "ENSMUSE00001306854.2"; level 2; protein_id "ENSMUSP00000156610.2"; mgi_id "MGI:2442572"; tag "alternative_5_UTR"; havana_gene "OTTMUSG00000031637.1"; havana_transcript "OTTMUST00000175562.1";
chr17	HAVANA	exon	29207152	29207235	0	-	.	gene_id "ENSMUSG00000024006.18"; transcript_id "ENSMUST00000126893.8"; gene_type "protein_coding"; gene_name "Stk38"; transcript_type "protein_coding_CDS_not_defined"; transcript_name "Stk38-206"; exon_number 5; exon_id "ENSMUSE00001306854.2"; level 2; transcript_support_level "1"; mgi_id "MGI:2442572"; tag "NMD_likely_if_extended"; havana_gene "OTTMUSG00000031637.1"; havana_transcript "OTTMUST00000078386.1";
chr17	HAVANA	exon	29207152	29207235	0	-	.	gene_id "ENSMUSG00000024006.18"; transcript_id "ENSMUST00000232724.2"; gene_type "protein_coding"; gene_name "Stk38"; transcript_type "protein_coding_CDS_not_defined"; transcript_name "Stk38-217"; exon_number 5; exon_id "ENSMUSE00001306854.2"; level 2; mgi_id "MGI:2442572"; tag "NAGNAG_splice_site"; tag "RNA_Seq_supported_only"; havana_gene "OTTMUSG00000031637.1"; havana_transcript "OTTMUST00000175560.1";
chr17	HAVANA	exon	29207152	29207235	0	-	.	gene_id "ENSMUSG00000024006.18"; transcript_id "ENSMUST00000144516.9"; gene_type "protein_coding"; gene_name "Stk38"; transcript_type "retained_intron"; transcript_name "Stk38-213"; exon_number 5; exon_id "ENSMUSE00001306854.2"; level 2; transcript_support_level "3"; mgi_id "MGI:2442572"; havana_gene "OTTMUSG00000031637.1"; havana_transcript "OTTMUST00000078389.1";
chr17	ENSEMBL_gcm37	exon	29207152	29207235	46.6663236203685	-	.	gene_id "ENSMUSG00000024006.18"; transcript_id "ENSMUSG00000024006.18_tx_3"; exon_id "chr17_29207152_29207235_-"; exonnum "5"; txlen "3265";
chr17	ENSEMBL_gcm37	exon	29207152	29207235	8.81512205754811	-	.	gene_id "ENSMUSG00000024006.18"; transcript_id "ENSMUSG00000024006.18_tx_4"; exon_id "chr17_29207152_29207235_-"; exonnum "5"; txlen "3141";
chr17	ENSEMBL_gcm37	exon	29207152	29207235	0.725658632743275	-	.	gene_id "ENSMUSG00000024006.18"; transcript_id "ENSMUSG00000024006.18_tx_5"; exon_id "chr17_29207152_29207235_-"; exonnum "6"; txlen "3368";
chr17	HAVANA	stop_codon	29207190	29207192	0	-	0	gene_id "ENSMUSG00000024006.18"; transcript_id "ENSMUST00000233510.2"; gene_type "protein_coding"; gene_name "Stk38"; transcript_type "nonsense_mediated_decay"; transcript_name "Stk38-222"; exon_number 3; exon_id "ENSMUSE00001449428.2"; level 2; protein_id "ENSMUSP00000156784.2"; mgi_id "MGI:2442572"; tag "RNA_Seq_supported_only"; havana_gene "OTTMUSG00000031637.1"; havana_transcript "OTTMUST00000175587.1";
chr17	HAVANA	CDS	29207193	29207235	0	-	1	gene_id "ENSMUSG00000024006.18"; transcript_id "ENSMUST00000233510.2"; gene_type "protein_coding"; gene_name "Stk38"; transcript_type "nonsense_mediated_decay"; transcript_name "Stk38-222"; exon_number 3; exon_id "ENSMUSE00001449428.2"; level 2; protein_id "ENSMUSP00000156784.2"; mgi_id "MGI:2442572"; tag "RNA_Seq_supported_only"; havana_gene "OTTMUSG00000031637.1"; havana_transcript "OTTMUST00000175587.1";
chr17	ENSEMBL	gene	29208951	29209122	0	-	.	gene_id "ENSMUSG00000084632.3"; gene_type "snRNA"; gene_name "Gm23887"; level 3; mgi_id "MGI:5453664";
chr17	ENSEMBL	transcript	29208951	29209122	0	-	.	gene_id "ENSMUSG00000084632.3"; transcript_id "ENSMUST00000122683.3"; gene_type "snRNA"; gene_name "Gm23887"; transcript_type "snRNA"; transcript_name "Gm23887-201"; level 3; transcript_support_level "NA"; mgi_id "MGI:5453664"; tag "basic"; tag "Ensembl_canonical"; tag "GENCODE_Primary";
chr17	ENSEMBL	exon	29208951	29209122	0	-	.	gene_id "ENSMUSG00000084632.3"; transcript_id "ENSMUST00000122683.3"; gene_type "snRNA"; gene_name "Gm23887"; transcript_type "snRNA"; transcript_name "Gm23887-201"; exon_number 1; exon_id "ENSMUSE00000722564.2"; level 3; transcript_support_level "NA"; mgi_id "MGI:5453664"; tag "basic"; tag "Ensembl_canonical"; tag "GENCODE_Primary";
chr17	HAVANA	exon	29209590	29210394	0	-	.	gene_id "ENSMUSG00000024006.18"; transcript_id "ENSMUST00000233093.2"; gene_type "protein_coding"; gene_name "Stk38"; transcript_type "retained_intron"; transcript_name "Stk38-219"; exon_number 2; exon_id "ENSMUSE00001450793.2"; level 2; mgi_id "MGI:2442572"; tag "RNA_Seq_supported_only"; havana_gene "OTTMUSG00000031637.1"; havana_transcript "OTTMUST00000175588.1";
chr17	HAVANA	transcript	29209590	29211482	0	-	.	gene_id "ENSMUSG00000024006.18"; transcript_id "ENSMUST00000233093.2"; gene_type "protein_coding"; gene_name "Stk38"; transcript_type "retained_intron"; transcript_name "Stk38-219"; level 2; mgi_id "MGI:2442572"; tag "RNA_Seq_supported_only"; havana_gene "OTTMUSG00000031637.1"; havana_transcript "OTTMUST00000175588.1";
chr17	HAVANA	UTR	29210155	29210226	0	-	.	gene_id "ENSMUSG00000024006.18"; transcript_id "ENSMUST00000232723.2"; gene_type "protein_coding"; gene_name "Stk38"; transcript_type "protein_coding"; transcript_name "Stk38-216"; exon_number 4; exon_id "ENSMUSE00001450476.2"; level 2; protein_id "ENSMUSP00000156597.2"; mgi_id "MGI:2442572"; tag "RNA_Seq_supported_only"; tag "basic"; havana_gene "OTTMUSG00000031637.1"; havana_transcript "OTTMUST00000175589.1";
chr17	HAVANA	exon	29210155	29210394	0	-	.	gene_id "ENSMUSG00000024006.18"; transcript_id "ENSMUST00000232723.2"; gene_type "protein_coding"; gene_name "Stk38"; transcript_type "protein_coding"; transcript_name "Stk38-216"; exon_number 4; exon_id "ENSMUSE00001450476.2"; level 2; protein_id "ENSMUSP00000156597.2"; mgi_id "MGI:2442572"; tag "RNA_Seq_supported_only"; tag "basic"; havana_gene "OTTMUSG00000031637.1"; havana_transcript "OTTMUST00000175589.1";
chr17	HAVANA	transcript	29210155	29226886	0	-	.	gene_id "ENSMUSG00000024006.18"; transcript_id "ENSMUST00000232723.2"; gene_type "protein_coding"; gene_name "Stk38"; transcript_type "protein_coding"; transcript_name "Stk38-216"; level 2; protein_id "ENSMUSP00000156597.2"; mgi_id "MGI:2442572"; tag "RNA_Seq_supported_only"; tag "basic"; havana_gene "OTTMUSG00000031637.1"; havana_transcript "OTTMUST00000175589.1";
chr17	HAVANA	stop_codon	29210224	29210226	0	-	0	gene_id "ENSMUSG00000024006.18"; transcript_id "ENSMUST00000232723.2"; gene_type "protein_coding"; gene_name "Stk38"; transcript_type "protein_coding"; transcript_name "Stk38-216"; exon_number 4; exon_id "ENSMUSE00001450476.2"; level 2; protein_id "ENSMUSP00000156597.2"; mgi_id "MGI:2442572"; tag "RNA_Seq_supported_only"; tag "basic"; havana_gene "OTTMUSG00000031637.1"; havana_transcript "OTTMUST00000175589.1";
chr17	HAVANA	CDS	29210227	29210394	0	-	0	gene_id "ENSMUSG00000024006.18"; transcript_id "ENSMUST00000232723.2"; gene_type "protein_coding"; gene_name "Stk38"; transcript_type "protein_coding"; transcript_name "Stk38-216"; exon_number 4; exon_id "ENSMUSE00001450476.2"; level 2; protein_id "ENSMUSP00000156597.2"; mgi_id "MGI:2442572"; tag "RNA_Seq_supported_only"; tag "basic"; havana_gene "OTTMUSG00000031637.1"; havana_transcript "OTTMUST00000175589.1";
chr17	HAVANA	exon	29210272	29210357	0	-	.	gene_id "ENSMUSG00000024006.18"; transcript_id "ENSMUST00000233864.2"; gene_type "protein_coding"; gene_name "Stk38"; transcript_type "protein_coding_CDS_not_defined"; transcript_name "Stk38-225"; exon_number 1; exon_id "ENSMUSE00001448590.2"; level 2; mgi_id "MGI:2442572"; tag "NMD_likely_if_extended"; tag "RNA_Seq_supported_only"; havana_gene "OTTMUSG00000031637.1"; havana_transcript "OTTMUST00000175585.1";
chr17	HAVANA	exon	29210272	29210392	0	-	.	gene_id "ENSMUSG00000024006.18"; transcript_id "ENSMUST00000129094.3"; gene_type "protein_coding"; gene_name "Stk38"; transcript_type "retained_intron"; transcript_name "Stk38-207"; exon_number 1; exon_id "ENSMUSE00000794771.2"; level 2; transcript_support_level "3"; mgi_id "MGI:2442572"; havana_gene "OTTMUSG00000031637.1"; havana_transcript "OTTMUST00000078390.1";
chr17	HAVANA	exon	29210272	29210394	0	-	.	gene_id "ENSMUSG00000024006.18"; transcript_id "ENSMUST00000009138.13"; gene_type "protein_coding"; gene_name "Stk38"; transcript_type "protein_coding"; transcript_name "Stk38-201"; exon_number 4; exon_id "ENSMUSE00001292470.2"; level 2; protein_id "ENSMUSP00000009138.6"; transcript_support_level "1"; mgi_id "MGI:2442572"; tag "upstream_ATG"; tag "basic"; tag "appris_principal_1"; tag "CCDS"; ccdsid "CCDS28589.1"; havana_gene "OTTMUSG00000031637.1"; havana_transcript "OTTMUST00000078369.1";
chr17	HAVANA	CDS	29210272	29210394	0	-	0	gene_id "ENSMUSG00000024006.18"; transcript_id "ENSMUST00000009138.13"; gene_type "protein_coding"; gene_name "Stk38"; transcript_type "protein_coding"; transcript_name "Stk38-201"; exon_number 4; exon_id "ENSMUSE00001292470.2"; level 2; protein_id "ENSMUSP00000009138.6"; transcript_support_level "1"; mgi_id "MGI:2442572"; tag "upstream_ATG"; tag "basic"; tag "appris_principal_1"; tag "CCDS"; ccdsid "CCDS28589.1"; havana_gene "OTTMUSG00000031637.1"; havana_transcript "OTTMUST00000078369.1";
chr17	HAVANA	exon	29210272	29210394	0	-	.	gene_id "ENSMUSG00000024006.18"; transcript_id "ENSMUST00000119274.3"; gene_type "protein_coding"; gene_name "Stk38"; transcript_type "protein_coding"; transcript_name "Stk38-202"; exon_number 4; exon_id "ENSMUSE00001292470.2"; level 2; protein_id "ENSMUSP00000113657.2"; transcript_support_level "1"; mgi_id "MGI:2442572"; tag "alternative_5_UTR"; tag "NAGNAG_splice_site"; tag "upstream_ATG"; tag "basic"; tag "Ensembl_canonical"; tag "GENCODE_Primary"; tag "appris_principal_1"; tag "CCDS"; ccdsid "CCDS28589.1"; havana_gene "OTTMUSG00000031637.1"; havana_transcript "OTTMUST00000078385.1";
chr17	HAVANA	CDS	29210272	29210394	0	-	0	gene_id "ENSMUSG00000024006.18"; transcript_id "ENSMUST00000119274.3"; gene_type "protein_coding"; gene_name "Stk38"; transcript_type "protein_coding"; transcript_name "Stk38-202"; exon_number 4; exon_id "ENSMUSE00001292470.2"; level 2; protein_id "ENSMUSP00000113657.2"; transcript_support_level "1"; mgi_id "MGI:2442572"; tag "alternative_5_UTR"; tag "NAGNAG_splice_site"; tag "upstream_ATG"; tag "basic"; tag "Ensembl_canonical"; tag "GENCODE_Primary"; tag "appris_principal_1"; tag "CCDS"; ccdsid "CCDS28589.1"; havana_gene "OTTMUSG00000031637.1"; havana_transcript "OTTMUST00000078385.1";
chr17	HAVANA	exon	29210272	29210394	0	-	.	gene_id "ENSMUSG00000024006.18"; transcript_id "ENSMUST00000232836.2"; gene_type "protein_coding"; gene_name "Stk38"; transcript_type "protein_coding"; transcript_name "Stk38-218"; exon_number 3; exon_id "ENSMUSE00001292470.2"; level 2; protein_id "ENSMUSP00000156711.2"; mgi_id "MGI:2442572"; tag "alternative_5_UTR"; tag "not_organism_supported"; tag "basic"; tag "appris_principal_1"; tag "CCDS"; ccdsid "CCDS28589.1"; havana_gene "OTTMUSG00000031637.1"; havana_transcript "OTTMUST00000175558.1";
chr17	HAVANA	CDS	29210272	29210394	0	-	0	gene_id "ENSMUSG00000024006.18"; transcript_id "ENSMUST00000232836.2"; gene_type "protein_coding"; gene_name "Stk38"; transcript_type "protein_coding"; transcript_name "Stk38-218"; exon_number 3; exon_id "ENSMUSE00001292470.2"; level 2; protein_id "ENSMUSP00000156711.2"; mgi_id "MGI:2442572"; tag "alternative_5_UTR"; tag "not_organism_supported"; tag "basic"; tag "appris_principal_1"; tag "CCDS"; ccdsid "CCDS28589.1"; havana_gene "OTTMUSG00000031637.1"; havana_transcript "OTTMUST00000175558.1";
chr17	HAVANA	exon	29210272	29210394	0	-	.	gene_id "ENSMUSG00000024006.18"; transcript_id "ENSMUST00000233606.2"; gene_type "protein_coding"; gene_name "Stk38"; transcript_type "nonsense_mediated_decay"; transcript_name "Stk38-223"; exon_number 4; exon_id "ENSMUSE00001292470.2"; level 2; protein_id "ENSMUSP00000156699.2"; mgi_id "MGI:2442572"; tag "upstream_ATG"; havana_gene "OTTMUSG00000031637.1"; havana_transcript "OTTMUST00000175559.1";
chr17	HAVANA	CDS	29210272	29210394	0	-	0	gene_id "ENSMUSG00000024006.18"; transcript_id "ENSMUST00000233606.2"; gene_type "protein_coding"; gene_name "Stk38"; transcript_type "nonsense_mediated_decay"; transcript_name "Stk38-223"; exon_number 4; exon_id "ENSMUSE00001292470.2"; level 2; protein_id "ENSMUSP00000156699.2"; mgi_id "MGI:2442572"; tag "upstream_ATG"; havana_gene "OTTMUSG00000031637.1"; havana_transcript "OTTMUST00000175559.1";
chr17	HAVANA	exon	29210272	29210394	0	-	.	gene_id "ENSMUSG00000024006.18"; transcript_id "ENSMUST00000233441.2"; gene_type "protein_coding"; gene_name "Stk38"; transcript_type "protein_coding"; transcript_name "Stk38-221"; exon_number 4; exon_id "ENSMUSE00001292470.2"; level 2; protein_id "ENSMUSP00000156829.2"; mgi_id "MGI:2442572"; tag "mRNA_end_NF"; tag "cds_end_NF"; tag "alternative_5_UTR"; tag "NAGNAG_splice_site"; tag "RNA_Seq_supported_only"; havana_gene "OTTMUSG00000031637.1"; havana_transcript "OTTMUST00000175586.1";
chr17	HAVANA	CDS	29210272	29210394	0	-	0	gene_id "ENSMUSG00000024006.18"; transcript_id "ENSMUST00000233441.2"; gene_type "protein_coding"; gene_name "Stk38"; transcript_type "protein_coding"; transcript_name "Stk38-221"; exon_number 4; exon_id "ENSMUSE00001292470.2"; level 2; protein_id "ENSMUSP00000156829.2"; mgi_id "MGI:2442572"; tag "mRNA_end_NF"; tag "cds_end_NF"; tag "alternative_5_UTR"; tag "NAGNAG_splice_site"; tag "RNA_Seq_supported_only"; havana_gene "OTTMUSG00000031637.1"; havana_transcript "OTTMUST00000175586.1";
chr17	HAVANA	exon	29210272	29210394	0	-	.	gene_id "ENSMUSG00000024006.18"; transcript_id "ENSMUST00000233329.2"; gene_type "protein_coding"; gene_name "Stk38"; transcript_type "nonsense_mediated_decay"; transcript_name "Stk38-220"; exon_number 5; exon_id "ENSMUSE00001266244.2"; level 2; protein_id "ENSMUSP00000156610.2"; mgi_id "MGI:2442572"; tag "alternative_5_UTR"; havana_gene "OTTMUSG00000031637.1"; havana_transcript "OTTMUST00000175562.1";
chr17	HAVANA	UTR	29210272	29210394	0	-	.	gene_id "ENSMUSG00000024006.18"; transcript_id "ENSMUST00000233329.2"; gene_type "protein_coding"; gene_name "Stk38"; transcript_type "nonsense_mediated_decay"; transcript_name "Stk38-220"; exon_number 5; exon_id "ENSMUSE00001266244.2"; level 2; protein_id "ENSMUSP00000156610.2"; mgi_id "MGI:2442572"; tag "alternative_5_UTR"; havana_gene "OTTMUSG00000031637.1"; havana_transcript "OTTMUST00000175562.1";
chr17	HAVANA	exon	29210272	29210394	0	-	.	gene_id "ENSMUSG00000024006.18"; transcript_id "ENSMUST00000126893.8"; gene_type "protein_coding"; gene_name "Stk38"; transcript_type "protein_coding_CDS_not_defined"; transcript_name "Stk38-206"; exon_number 4; exon_id "ENSMUSE00001266244.2"; level 2; transcript_support_level "1"; mgi_id "MGI:2442572"; tag "NMD_likely_if_extended"; havana_gene "OTTMUSG00000031637.1"; havana_transcript "OTTMUST00000078386.1";
chr17	HAVANA	exon	29210272	29210394	0	-	.	gene_id "ENSMUSG00000024006.18"; transcript_id "ENSMUST00000232724.2"; gene_type "protein_coding"; gene_name "Stk38"; transcript_type "protein_coding_CDS_not_defined"; transcript_name "Stk38-217"; exon_number 4; exon_id "ENSMUSE00001266244.2"; level 2; mgi_id "MGI:2442572"; tag "NAGNAG_splice_site"; tag "RNA_Seq_supported_only"; havana_gene "OTTMUSG00000031637.1"; havana_transcript "OTTMUST00000175560.1";
chr17	HAVANA	exon	29210272	29210394	0	-	.	gene_id "ENSMUSG00000024006.18"; transcript_id "ENSMUST00000144516.9"; gene_type "protein_coding"; gene_name "Stk38"; transcript_type "retained_intron"; transcript_name "Stk38-213"; exon_number 4; exon_id "ENSMUSE00001266244.2"; level 2; transcript_support_level "3"; mgi_id "MGI:2442572"; havana_gene "OTTMUSG00000031637.1"; havana_transcript "OTTMUST00000078389.1";
chr17	ENSEMBL_gcm37	exon	29210272	29210394	46.6663236203685	-	.	gene_id "ENSMUSG00000024006.18"; transcript_id "ENSMUSG00000024006.18_tx_3"; exon_id "chr17_29210272_29210394_-"; exonnum "4"; txlen "3265";
chr17	ENSEMBL_gcm37	exon	29210272	29210394	8.81512205754811	-	.	gene_id "ENSMUSG00000024006.18"; transcript_id "ENSMUSG00000024006.18_tx_4"; exon_id "chr17_29210272_29210394_-"; exonnum "4"; txlen "3141";
chr17	ENSEMBL_gcm37	exon	29210272	29210394	0.725658632743275	-	.	gene_id "ENSMUSG00000024006.18"; transcript_id "ENSMUSG00000024006.18_tx_5"; exon_id "chr17_29210272_29210394_-"; exonnum "5"; txlen "3368";
chr17	HAVANA	exon	29210376	29210394	0	-	.	gene_id "ENSMUSG00000024006.18"; transcript_id "ENSMUST00000142366.3"; gene_type "protein_coding"; gene_name "Stk38"; transcript_type "nonsense_mediated_decay"; transcript_name "Stk38-210"; exon_number 5; exon_id "ENSMUSE00001467468.2"; level 2; protein_id "ENSMUSP00000156577.2"; transcript_support_level "1"; mgi_id "MGI:2442572"; tag "NAGNAG_splice_site"; havana_gene "OTTMUSG00000031637.1"; havana_transcript "OTTMUST00000078388.1";
chr17	HAVANA	UTR	29210376	29210394	0	-	.	gene_id "ENSMUSG00000024006.18"; transcript_id "ENSMUST00000142366.3"; gene_type "protein_coding"; gene_name "Stk38"; transcript_type "nonsense_mediated_decay"; transcript_name "Stk38-210"; exon_number 5; exon_id "ENSMUSE00001467468.2"; level 2; protein_id "ENSMUSP00000156577.2"; transcript_support_level "1"; mgi_id "MGI:2442572"; tag "NAGNAG_splice_site"; havana_gene "OTTMUSG00000031637.1"; havana_transcript "OTTMUST00000078388.1";
chr17	HAVANA	transcript	29210376	29226709	0	-	.	gene_id "ENSMUSG00000024006.18"; transcript_id "ENSMUST00000142366.3"; gene_type "protein_coding"; gene_name "Stk38"; transcript_type "nonsense_mediated_decay"; transcript_name "Stk38-210"; level 2; protein_id "ENSMUSP00000156577.2"; transcript_support_level "1"; mgi_id "MGI:2442572"; tag "NAGNAG_splice_site"; havana_gene "OTTMUSG00000031637.1"; havana_transcript "OTTMUST00000078388.1";
chr17	HAVANA	exon	29211391	29211442	0	-	.	gene_id "ENSMUSG00000024006.18"; transcript_id "ENSMUST00000009138.13"; gene_type "protein_coding"; gene_name "Stk38"; transcript_type "protein_coding"; transcript_name "Stk38-201"; exon_number 3; exon_id "ENSMUSE00001209436.2"; level 2; protein_id "ENSMUSP00000009138.6"; transcript_support_level "1"; mgi_id "MGI:2442572"; tag "upstream_ATG"; tag "basic"; tag "appris_principal_1"; tag "CCDS"; ccdsid "CCDS28589.1"; havana_gene "OTTMUSG00000031637.1"; havana_transcript "OTTMUST00000078369.1";
chr17	HAVANA	CDS	29211391	29211442	0	-	1	gene_id "ENSMUSG00000024006.18"; transcript_id "ENSMUST00000009138.13"; gene_type "protein_coding"; gene_name "Stk38"; transcript_type "protein_coding"; transcript_name "Stk38-201"; exon_number 3; exon_id "ENSMUSE00001209436.2"; level 2; protein_id "ENSMUSP00000009138.6"; transcript_support_level "1"; mgi_id "MGI:2442572"; tag "upstream_ATG"; tag "basic"; tag "appris_principal_1"; tag "CCDS"; ccdsid "CCDS28589.1"; havana_gene "OTTMUSG00000031637.1"; havana_transcript "OTTMUST00000078369.1";
chr17	HAVANA	exon	29211391	29211442	0	-	.	gene_id "ENSMUSG00000024006.18"; transcript_id "ENSMUST00000119274.3"; gene_type "protein_coding"; gene_name "Stk38"; transcript_type "protein_coding"; transcript_name "Stk38-202"; exon_number 3; exon_id "ENSMUSE00001209436.2"; level 2; protein_id "ENSMUSP00000113657.2"; transcript_support_level "1"; mgi_id "MGI:2442572"; tag "alternative_5_UTR"; tag "NAGNAG_splice_site"; tag "upstream_ATG"; tag "basic"; tag "Ensembl_canonical"; tag "GENCODE_Primary"; tag "appris_principal_1"; tag "CCDS"; ccdsid "CCDS28589.1"; havana_gene "OTTMUSG00000031637.1"; havana_transcript "OTTMUST00000078385.1";
chr17	HAVANA	CDS	29211391	29211442	0	-	1	gene_id "ENSMUSG00000024006.18"; transcript_id "ENSMUST00000119274.3"; gene_type "protein_coding"; gene_name "Stk38"; transcript_type "protein_coding"; transcript_name "Stk38-202"; exon_number 3; exon_id "ENSMUSE00001209436.2"; level 2; protein_id "ENSMUSP00000113657.2"; transcript_support_level "1"; mgi_id "MGI:2442572"; tag "alternative_5_UTR"; tag "NAGNAG_splice_site"; tag "upstream_ATG"; tag "basic"; tag "Ensembl_canonical"; tag "GENCODE_Primary"; tag "appris_principal_1"; tag "CCDS"; ccdsid "CCDS28589.1"; havana_gene "OTTMUSG00000031637.1"; havana_transcript "OTTMUST00000078385.1";
chr17	HAVANA	exon	29211391	29211442	0	-	.	gene_id "ENSMUSG00000024006.18"; transcript_id "ENSMUST00000232836.2"; gene_type "protein_coding"; gene_name "Stk38"; transcript_type "protein_coding"; transcript_name "Stk38-218"; exon_number 2; exon_id "ENSMUSE00001209436.2"; level 2; protein_id "ENSMUSP00000156711.2"; mgi_id "MGI:2442572"; tag "alternative_5_UTR"; tag "not_organism_supported"; tag "basic"; tag "appris_principal_1"; tag "CCDS"; ccdsid "CCDS28589.1"; havana_gene "OTTMUSG00000031637.1"; havana_transcript "OTTMUST00000175558.1";
chr17	HAVANA	CDS	29211391	29211442	0	-	1	gene_id "ENSMUSG00000024006.18"; transcript_id "ENSMUST00000232836.2"; gene_type "protein_coding"; gene_name "Stk38"; transcript_type "protein_coding"; transcript_name "Stk38-218"; exon_number 2; exon_id "ENSMUSE00001209436.2"; level 2; protein_id "ENSMUSP00000156711.2"; mgi_id "MGI:2442572"; tag "alternative_5_UTR"; tag "not_organism_supported"; tag "basic"; tag "appris_principal_1"; tag "CCDS"; ccdsid "CCDS28589.1"; havana_gene "OTTMUSG00000031637.1"; havana_transcript "OTTMUST00000175558.1";
chr17	HAVANA	exon	29211391	29211442	0	-	.	gene_id "ENSMUSG00000024006.18"; transcript_id "ENSMUST00000233606.2"; gene_type "protein_coding"; gene_name "Stk38"; transcript_type "nonsense_mediated_decay"; transcript_name "Stk38-223"; exon_number 3; exon_id "ENSMUSE00001209436.2"; level 2; protein_id "ENSMUSP00000156699.2"; mgi_id "MGI:2442572"; tag "upstream_ATG"; havana_gene "OTTMUSG00000031637.1"; havana_transcript "OTTMUST00000175559.1";
chr17	HAVANA	CDS	29211391	29211442	0	-	1	gene_id "ENSMUSG00000024006.18"; transcript_id "ENSMUST00000233606.2"; gene_type "protein_coding"; gene_name "Stk38"; transcript_type "nonsense_mediated_decay"; transcript_name "Stk38-223"; exon_number 3; exon_id "ENSMUSE00001209436.2"; level 2; protein_id "ENSMUSP00000156699.2"; mgi_id "MGI:2442572"; tag "upstream_ATG"; havana_gene "OTTMUSG00000031637.1"; havana_transcript "OTTMUST00000175559.1";
chr17	HAVANA	exon	29211391	29211442	0	-	.	gene_id "ENSMUSG00000024006.18"; transcript_id "ENSMUST00000233441.2"; gene_type "protein_coding"; gene_name "Stk38"; transcript_type "protein_coding"; transcript_name "Stk38-221"; exon_number 3; exon_id "ENSMUSE00001209436.2"; level 2; protein_id "ENSMUSP00000156829.2"; mgi_id "MGI:2442572"; tag "mRNA_end_NF"; tag "cds_end_NF"; tag "alternative_5_UTR"; tag "NAGNAG_splice_site"; tag "RNA_Seq_supported_only"; havana_gene "OTTMUSG00000031637.1"; havana_transcript "OTTMUST00000175586.1";
chr17	HAVANA	CDS	29211391	29211442	0	-	1	gene_id "ENSMUSG00000024006.18"; transcript_id "ENSMUST00000233441.2"; gene_type "protein_coding"; gene_name "Stk38"; transcript_type "protein_coding"; transcript_name "Stk38-221"; exon_number 3; exon_id "ENSMUSE00001209436.2"; level 2; protein_id "ENSMUSP00000156829.2"; mgi_id "MGI:2442572"; tag "mRNA_end_NF"; tag "cds_end_NF"; tag "alternative_5_UTR"; tag "NAGNAG_splice_site"; tag "RNA_Seq_supported_only"; havana_gene "OTTMUSG00000031637.1"; havana_transcript "OTTMUST00000175586.1";
chr17	HAVANA	exon	29211391	29211442	0	-	.	gene_id "ENSMUSG00000024006.18"; transcript_id "ENSMUST00000233329.2"; gene_type "protein_coding"; gene_name "Stk38"; transcript_type "nonsense_mediated_decay"; transcript_name "Stk38-220"; exon_number 4; exon_id "ENSMUSE00001220732.2"; level 2; protein_id "ENSMUSP00000156610.2"; mgi_id "MGI:2442572"; tag "alternative_5_UTR"; havana_gene "OTTMUSG00000031637.1"; havana_transcript "OTTMUST00000175562.1";
chr17	HAVANA	UTR	29211391	29211442	0	-	.	gene_id "ENSMUSG00000024006.18"; transcript_id "ENSMUST00000233329.2"; gene_type "protein_coding"; gene_name "Stk38"; transcript_type "nonsense_mediated_decay"; transcript_name "Stk38-220"; exon_number 4; exon_id "ENSMUSE00001220732.2"; level 2; protein_id "ENSMUSP00000156610.2"; mgi_id "MGI:2442572"; tag "alternative_5_UTR"; havana_gene "OTTMUSG00000031637.1"; havana_transcript "OTTMUST00000175562.1";
chr17	HAVANA	exon	29211391	29211442	0	-	.	gene_id "ENSMUSG00000024006.18"; transcript_id "ENSMUST00000126893.8"; gene_type "protein_coding"; gene_name "Stk38"; transcript_type "protein_coding_CDS_not_defined"; transcript_name "Stk38-206"; exon_number 3; exon_id "ENSMUSE00001220732.2"; level 2; transcript_support_level "1"; mgi_id "MGI:2442572"; tag "NMD_likely_if_extended"; havana_gene "OTTMUSG00000031637.1"; havana_transcript "OTTMUST00000078386.1";
chr17	HAVANA	exon	29211391	29211442	0	-	.	gene_id "ENSMUSG00000024006.18"; transcript_id "ENSMUST00000232724.2"; gene_type "protein_coding"; gene_name "Stk38"; transcript_type "protein_coding_CDS_not_defined"; transcript_name "Stk38-217"; exon_number 3; exon_id "ENSMUSE00001220732.2"; level 2; mgi_id "MGI:2442572"; tag "NAGNAG_splice_site"; tag "RNA_Seq_supported_only"; havana_gene "OTTMUSG00000031637.1"; havana_transcript "OTTMUST00000175560.1";
chr17	HAVANA	exon	29211391	29211442	0	-	.	gene_id "ENSMUSG00000024006.18"; transcript_id "ENSMUST00000144516.9"; gene_type "protein_coding"; gene_name "Stk38"; transcript_type "retained_intron"; transcript_name "Stk38-213"; exon_number 3; exon_id "ENSMUSE00001220732.2"; level 2; transcript_support_level "3"; mgi_id "MGI:2442572"; havana_gene "OTTMUSG00000031637.1"; havana_transcript "OTTMUST00000078389.1";
chr17	HAVANA	exon	29211391	29211442	0	-	.	gene_id "ENSMUSG00000024006.18"; transcript_id "ENSMUST00000232723.2"; gene_type "protein_coding"; gene_name "Stk38"; transcript_type "protein_coding"; transcript_name "Stk38-216"; exon_number 3; exon_id "ENSMUSE00001209436.2"; level 2; protein_id "ENSMUSP00000156597.2"; mgi_id "MGI:2442572"; tag "RNA_Seq_supported_only"; tag "basic"; havana_gene "OTTMUSG00000031637.1"; havana_transcript "OTTMUST00000175589.1";
chr17	HAVANA	CDS	29211391	29211442	0	-	1	gene_id "ENSMUSG00000024006.18"; transcript_id "ENSMUST00000232723.2"; gene_type "protein_coding"; gene_name "Stk38"; transcript_type "protein_coding"; transcript_name "Stk38-216"; exon_number 3; exon_id "ENSMUSE00001209436.2"; level 2; protein_id "ENSMUSP00000156597.2"; mgi_id "MGI:2442572"; tag "RNA_Seq_supported_only"; tag "basic"; havana_gene "OTTMUSG00000031637.1"; havana_transcript "OTTMUST00000175589.1";
chr17	HAVANA	exon	29211391	29211442	0	-	.	gene_id "ENSMUSG00000024006.18"; transcript_id "ENSMUST00000142366.3"; gene_type "protein_coding"; gene_name "Stk38"; transcript_type "nonsense_mediated_decay"; transcript_name "Stk38-210"; exon_number 4; exon_id "ENSMUSE00001220732.2"; level 2; protein_id "ENSMUSP00000156577.2"; transcript_support_level "1"; mgi_id "MGI:2442572"; tag "NAGNAG_splice_site"; havana_gene "OTTMUSG00000031637.1"; havana_transcript "OTTMUST00000078388.1";
chr17	HAVANA	UTR	29211391	29211442	0	-	.	gene_id "ENSMUSG00000024006.18"; transcript_id "ENSMUST00000142366.3"; gene_type "protein_coding"; gene_name "Stk38"; transcript_type "nonsense_mediated_decay"; transcript_name "Stk38-210"; exon_number 4; exon_id "ENSMUSE00001220732.2"; level 2; protein_id "ENSMUSP00000156577.2"; transcript_support_level "1"; mgi_id "MGI:2442572"; tag "NAGNAG_splice_site"; havana_gene "OTTMUSG00000031637.1"; havana_transcript "OTTMUST00000078388.1";
chr17	ENSEMBL_gcm37	exon	29211391	29211442	46.6663236203685	-	.	gene_id "ENSMUSG00000024006.18"; transcript_id "ENSMUSG00000024006.18_tx_3"; exon_id "chr17_29211391_29211442_-"; exonnum "3"; txlen "3265";
chr17	ENSEMBL_gcm37	exon	29211391	29211442	8.81512205754811	-	.	gene_id "ENSMUSG00000024006.18"; transcript_id "ENSMUSG00000024006.18_tx_4"; exon_id "chr17_29211391_29211442_-"; exonnum "3"; txlen "3141";
chr17	ENSEMBL_gcm37	exon	29211391	29211442	0.725658632743275	-	.	gene_id "ENSMUSG00000024006.18"; transcript_id "ENSMUSG00000024006.18_tx_5"; exon_id "chr17_29211391_29211442_-"; exonnum "4"; txlen "3368";
chr17	HAVANA	exon	29211391	29211482	0	-	.	gene_id "ENSMUSG00000024006.18"; transcript_id "ENSMUST00000233093.2"; gene_type "protein_coding"; gene_name "Stk38"; transcript_type "retained_intron"; transcript_name "Stk38-219"; exon_number 1; exon_id "ENSMUSE00001448568.2"; level 2; mgi_id "MGI:2442572"; tag "RNA_Seq_supported_only"; havana_gene "OTTMUSG00000031637.1"; havana_transcript "OTTMUST00000175588.1";
chr17	HAVANA	exon	29216538	29219118	0	-	.	gene_id "ENSMUSG00000024006.18"; transcript_id "ENSMUST00000145298.2"; gene_type "protein_coding"; gene_name "Stk38"; transcript_type "retained_intron"; transcript_name "Stk38-214"; exon_number 2; exon_id "ENSMUSE00000782327.2"; level 2; transcript_support_level "1"; mgi_id "MGI:2442572"; tag "NAGNAG_splice_site"; havana_gene "OTTMUSG00000031637.1"; havana_transcript "OTTMUST00000078387.1";
chr17	HAVANA	transcript	29216538	29226870	0	-	.	gene_id "ENSMUSG00000024006.18"; transcript_id "ENSMUST00000145298.2"; gene_type "protein_coding"; gene_name "Stk38"; transcript_type "retained_intron"; transcript_name "Stk38-214"; level 2; transcript_support_level "1"; mgi_id "MGI:2442572"; tag "NAGNAG_splice_site"; havana_gene "OTTMUSG00000031637.1"; havana_transcript "OTTMUST00000078387.1";
chr17	HAVANA	UTR	29217766	29217816	0	-	.	gene_id "ENSMUSG00000024006.18"; transcript_id "ENSMUST00000233329.2"; gene_type "protein_coding"; gene_name "Stk38"; transcript_type "nonsense_mediated_decay"; transcript_name "Stk38-220"; exon_number 3; exon_id "ENSMUSE00000813631.2"; level 2; protein_id "ENSMUSP00000156610.2"; mgi_id "MGI:2442572"; tag "alternative_5_UTR"; havana_gene "OTTMUSG00000031637.1"; havana_transcript "OTTMUST00000175562.1";
chr17	HAVANA	UTR	29217766	29217816	0	-	.	gene_id "ENSMUSG00000024006.18"; transcript_id "ENSMUST00000142366.3"; gene_type "protein_coding"; gene_name "Stk38"; transcript_type "nonsense_mediated_decay"; transcript_name "Stk38-210"; exon_number 3; exon_id "ENSMUSE00000813631.2"; level 2; protein_id "ENSMUSP00000156577.2"; transcript_support_level "1"; mgi_id "MGI:2442572"; tag "NAGNAG_splice_site"; havana_gene "OTTMUSG00000031637.1"; havana_transcript "OTTMUST00000078388.1";
chr17	HAVANA	exon	29217766	29217868	0	-	.	gene_id "ENSMUSG00000024006.18"; transcript_id "ENSMUST00000233329.2"; gene_type "protein_coding"; gene_name "Stk38"; transcript_type "nonsense_mediated_decay"; transcript_name "Stk38-220"; exon_number 3; exon_id "ENSMUSE00000813631.2"; level 2; protein_id "ENSMUSP00000156610.2"; mgi_id "MGI:2442572"; tag "alternative_5_UTR"; havana_gene "OTTMUSG00000031637.1"; havana_transcript "OTTMUST00000175562.1";
chr17	HAVANA	exon	29217766	29217868	0	-	.	gene_id "ENSMUSG00000024006.18"; transcript_id "ENSMUST00000142366.3"; gene_type "protein_coding"; gene_name "Stk38"; transcript_type "nonsense_mediated_decay"; transcript_name "Stk38-210"; exon_number 3; exon_id "ENSMUSE00000813631.2"; level 2; protein_id "ENSMUSP00000156577.2"; transcript_support_level "1"; mgi_id "MGI:2442572"; tag "NAGNAG_splice_site"; havana_gene "OTTMUSG00000031637.1"; havana_transcript "OTTMUST00000078388.1";
chr17	ENSEMBL_gcm37	exon	29217766	29217868	0.725658632743275	-	.	gene_id "ENSMUSG00000024006.18"; transcript_id "ENSMUSG00000024006.18_tx_5"; exon_id "chr17_29217766_29217868_-"; exonnum "3"; txlen "3368";
chr17	HAVANA	stop_codon	29217814	29217816	0	-	0	gene_id "ENSMUSG00000024006.18"; transcript_id "ENSMUST00000233329.2"; gene_type "protein_coding"; gene_name "Stk38"; transcript_type "nonsense_mediated_decay"; transcript_name "Stk38-220"; exon_number 3; exon_id "ENSMUSE00000813631.2"; level 2; protein_id "ENSMUSP00000156610.2"; mgi_id "MGI:2442572"; tag "alternative_5_UTR"; havana_gene "OTTMUSG00000031637.1"; havana_transcript "OTTMUST00000175562.1";
chr17	HAVANA	stop_codon	29217814	29217816	0	-	0	gene_id "ENSMUSG00000024006.18"; transcript_id "ENSMUST00000142366.3"; gene_type "protein_coding"; gene_name "Stk38"; transcript_type "nonsense_mediated_decay"; transcript_name "Stk38-210"; exon_number 3; exon_id "ENSMUSE00000813631.2"; level 2; protein_id "ENSMUSP00000156577.2"; transcript_support_level "1"; mgi_id "MGI:2442572"; tag "NAGNAG_splice_site"; havana_gene "OTTMUSG00000031637.1"; havana_transcript "OTTMUST00000078388.1";
chr17	HAVANA	CDS	29217817	29217868	0	-	1	gene_id "ENSMUSG00000024006.18"; transcript_id "ENSMUST00000233329.2"; gene_type "protein_coding"; gene_name "Stk38"; transcript_type "nonsense_mediated_decay"; transcript_name "Stk38-220"; exon_number 3; exon_id "ENSMUSE00000813631.2"; level 2; protein_id "ENSMUSP00000156610.2"; mgi_id "MGI:2442572"; tag "alternative_5_UTR"; havana_gene "OTTMUSG00000031637.1"; havana_transcript "OTTMUST00000175562.1";
chr17	HAVANA	CDS	29217817	29217868	0	-	1	gene_id "ENSMUSG00000024006.18"; transcript_id "ENSMUST00000142366.3"; gene_type "protein_coding"; gene_name "Stk38"; transcript_type "nonsense_mediated_decay"; transcript_name "Stk38-210"; exon_number 3; exon_id "ENSMUSE00000813631.2"; level 2; protein_id "ENSMUSP00000156577.2"; transcript_support_level "1"; mgi_id "MGI:2442572"; tag "NAGNAG_splice_site"; havana_gene "OTTMUSG00000031637.1"; havana_transcript "OTTMUST00000078388.1";
chr17	HAVANA	CDS	29218983	29219113	0	-	0	gene_id "ENSMUSG00000024006.18"; transcript_id "ENSMUST00000009138.13"; gene_type "protein_coding"; gene_name "Stk38"; transcript_type "protein_coding"; transcript_name "Stk38-201"; exon_number 2; exon_id "ENSMUSE00001292712.2"; level 2; protein_id "ENSMUSP00000009138.6"; transcript_support_level "1"; mgi_id "MGI:2442572"; tag "upstream_ATG"; tag "basic"; tag "appris_principal_1"; tag "CCDS"; ccdsid "CCDS28589.1"; havana_gene "OTTMUSG00000031637.1"; havana_transcript "OTTMUST00000078369.1";
chr17	HAVANA	CDS	29218983	29219113	0	-	0	gene_id "ENSMUSG00000024006.18"; transcript_id "ENSMUST00000119274.3"; gene_type "protein_coding"; gene_name "Stk38"; transcript_type "protein_coding"; transcript_name "Stk38-202"; exon_number 2; exon_id "ENSMUSE00001308397.2"; level 2; protein_id "ENSMUSP00000113657.2"; transcript_support_level "1"; mgi_id "MGI:2442572"; tag "alternative_5_UTR"; tag "NAGNAG_splice_site"; tag "upstream_ATG"; tag "basic"; tag "Ensembl_canonical"; tag "GENCODE_Primary"; tag "appris_principal_1"; tag "CCDS"; ccdsid "CCDS28589.1"; havana_gene "OTTMUSG00000031637.1"; havana_transcript "OTTMUST00000078385.1";
chr17	HAVANA	CDS	29218983	29219113	0	-	0	gene_id "ENSMUSG00000024006.18"; transcript_id "ENSMUST00000232836.2"; gene_type "protein_coding"; gene_name "Stk38"; transcript_type "protein_coding"; transcript_name "Stk38-218"; exon_number 1; exon_id "ENSMUSE00000730695.3"; level 2; protein_id "ENSMUSP00000156711.2"; mgi_id "MGI:2442572"; tag "alternative_5_UTR"; tag "not_organism_supported"; tag "basic"; tag "appris_principal_1"; tag "CCDS"; ccdsid "CCDS28589.1"; havana_gene "OTTMUSG00000031637.1"; havana_transcript "OTTMUST00000175558.1";
chr17	HAVANA	CDS	29218983	29219113	0	-	0	gene_id "ENSMUSG00000024006.18"; transcript_id "ENSMUST00000233606.2"; gene_type "protein_coding"; gene_name "Stk38"; transcript_type "nonsense_mediated_decay"; transcript_name "Stk38-223"; exon_number 2; exon_id "ENSMUSE00001292712.2"; level 2; protein_id "ENSMUSP00000156699.2"; mgi_id "MGI:2442572"; tag "upstream_ATG"; havana_gene "OTTMUSG00000031637.1"; havana_transcript "OTTMUST00000175559.1";
chr17	HAVANA	CDS	29218983	29219113	0	-	0	gene_id "ENSMUSG00000024006.18"; transcript_id "ENSMUST00000233441.2"; gene_type "protein_coding"; gene_name "Stk38"; transcript_type "protein_coding"; transcript_name "Stk38-221"; exon_number 2; exon_id "ENSMUSE00001308397.2"; level 2; protein_id "ENSMUSP00000156829.2"; mgi_id "MGI:2442572"; tag "mRNA_end_NF"; tag "cds_end_NF"; tag "alternative_5_UTR"; tag "NAGNAG_splice_site"; tag "RNA_Seq_supported_only"; havana_gene "OTTMUSG00000031637.1"; havana_transcript "OTTMUST00000175586.1";
chr17	HAVANA	CDS	29218983	29219113	0	-	0	gene_id "ENSMUSG00000024006.18"; transcript_id "ENSMUST00000233510.2"; gene_type "protein_coding"; gene_name "Stk38"; transcript_type "nonsense_mediated_decay"; transcript_name "Stk38-222"; exon_number 2; exon_id "ENSMUSE00001292712.2"; level 2; protein_id "ENSMUSP00000156784.2"; mgi_id "MGI:2442572"; tag "RNA_Seq_supported_only"; havana_gene "OTTMUSG00000031637.1"; havana_transcript "OTTMUST00000175587.1";
chr17	HAVANA	CDS	29218983	29219113	0	-	0	gene_id "ENSMUSG00000024006.18"; transcript_id "ENSMUST00000233329.2"; gene_type "protein_coding"; gene_name "Stk38"; transcript_type "nonsense_mediated_decay"; transcript_name "Stk38-220"; exon_number 2; exon_id "ENSMUSE00001292712.2"; level 2; protein_id "ENSMUSP00000156610.2"; mgi_id "MGI:2442572"; tag "alternative_5_UTR"; havana_gene "OTTMUSG00000031637.1"; havana_transcript "OTTMUST00000175562.1";
chr17	HAVANA	CDS	29218983	29219113	0	-	0	gene_id "ENSMUSG00000024006.18"; transcript_id "ENSMUST00000232723.2"; gene_type "protein_coding"; gene_name "Stk38"; transcript_type "protein_coding"; transcript_name "Stk38-216"; exon_number 2; exon_id "ENSMUSE00001292712.2"; level 2; protein_id "ENSMUSP00000156597.2"; mgi_id "MGI:2442572"; tag "RNA_Seq_supported_only"; tag "basic"; havana_gene "OTTMUSG00000031637.1"; havana_transcript "OTTMUST00000175589.1";
chr17	HAVANA	CDS	29218983	29219113	0	-	0	gene_id "ENSMUSG00000024006.18"; transcript_id "ENSMUST00000142366.3"; gene_type "protein_coding"; gene_name "Stk38"; transcript_type "nonsense_mediated_decay"; transcript_name "Stk38-210"; exon_number 2; exon_id "ENSMUSE00001308397.2"; level 2; protein_id "ENSMUSP00000156577.2"; transcript_support_level "1"; mgi_id "MGI:2442572"; tag "NAGNAG_splice_site"; havana_gene "OTTMUSG00000031637.1"; havana_transcript "OTTMUST00000078388.1";
chr17	HAVANA	exon	29218983	29219115	0	-	.	gene_id "ENSMUSG00000024006.18"; transcript_id "ENSMUST00000009138.13"; gene_type "protein_coding"; gene_name "Stk38"; transcript_type "protein_coding"; transcript_name "Stk38-201"; exon_number 2; exon_id "ENSMUSE00001292712.2"; level 2; protein_id "ENSMUSP00000009138.6"; transcript_support_level "1"; mgi_id "MGI:2442572"; tag "upstream_ATG"; tag "basic"; tag "appris_principal_1"; tag "CCDS"; ccdsid "CCDS28589.1"; havana_gene "OTTMUSG00000031637.1"; havana_transcript "OTTMUST00000078369.1";
chr17	HAVANA	exon	29218983	29219115	0	-	.	gene_id "ENSMUSG00000024006.18"; transcript_id "ENSMUST00000233606.2"; gene_type "protein_coding"; gene_name "Stk38"; transcript_type "nonsense_mediated_decay"; transcript_name "Stk38-223"; exon_number 2; exon_id "ENSMUSE00001292712.2"; level 2; protein_id "ENSMUSP00000156699.2"; mgi_id "MGI:2442572"; tag "upstream_ATG"; havana_gene "OTTMUSG00000031637.1"; havana_transcript "OTTMUST00000175559.1";
chr17	HAVANA	exon	29218983	29219115	0	-	.	gene_id "ENSMUSG00000024006.18"; transcript_id "ENSMUST00000233510.2"; gene_type "protein_coding"; gene_name "Stk38"; transcript_type "nonsense_mediated_decay"; transcript_name "Stk38-222"; exon_number 2; exon_id "ENSMUSE00001292712.2"; level 2; protein_id "ENSMUSP00000156784.2"; mgi_id "MGI:2442572"; tag "RNA_Seq_supported_only"; havana_gene "OTTMUSG00000031637.1"; havana_transcript "OTTMUST00000175587.1";
chr17	HAVANA	exon	29218983	29219115	0	-	.	gene_id "ENSMUSG00000024006.18"; transcript_id "ENSMUST00000233329.2"; gene_type "protein_coding"; gene_name "Stk38"; transcript_type "nonsense_mediated_decay"; transcript_name "Stk38-220"; exon_number 2; exon_id "ENSMUSE00001292712.2"; level 2; protein_id "ENSMUSP00000156610.2"; mgi_id "MGI:2442572"; tag "alternative_5_UTR"; havana_gene "OTTMUSG00000031637.1"; havana_transcript "OTTMUST00000175562.1";
chr17	HAVANA	exon	29218983	29219115	0	-	.	gene_id "ENSMUSG00000024006.18"; transcript_id "ENSMUST00000126893.8"; gene_type "protein_coding"; gene_name "Stk38"; transcript_type "protein_coding_CDS_not_defined"; transcript_name "Stk38-206"; exon_number 2; exon_id "ENSMUSE00001276411.2"; level 2; transcript_support_level "1"; mgi_id "MGI:2442572"; tag "NMD_likely_if_extended"; havana_gene "OTTMUSG00000031637.1"; havana_transcript "OTTMUST00000078386.1";
chr17	HAVANA	exon	29218983	29219115	0	-	.	gene_id "ENSMUSG00000024006.18"; transcript_id "ENSMUST00000144516.9"; gene_type "protein_coding"; gene_name "Stk38"; transcript_type "retained_intron"; transcript_name "Stk38-213"; exon_number 2; exon_id "ENSMUSE00001276411.2"; level 2; transcript_support_level "3"; mgi_id "MGI:2442572"; havana_gene "OTTMUSG00000031637.1"; havana_transcript "OTTMUST00000078389.1";
chr17	HAVANA	exon	29218983	29219115	0	-	.	gene_id "ENSMUSG00000024006.18"; transcript_id "ENSMUST00000232723.2"; gene_type "protein_coding"; gene_name "Stk38"; transcript_type "protein_coding"; transcript_name "Stk38-216"; exon_number 2; exon_id "ENSMUSE00001292712.2"; level 2; protein_id "ENSMUSP00000156597.2"; mgi_id "MGI:2442572"; tag "RNA_Seq_supported_only"; tag "basic"; havana_gene "OTTMUSG00000031637.1"; havana_transcript "OTTMUST00000175589.1";
chr17	HAVANA	exon	29218983	29219118	0	-	.	gene_id "ENSMUSG00000024006.18"; transcript_id "ENSMUST00000119274.3"; gene_type "protein_coding"; gene_name "Stk38"; transcript_type "protein_coding"; transcript_name "Stk38-202"; exon_number 2; exon_id "ENSMUSE00001308397.2"; level 2; protein_id "ENSMUSP00000113657.2"; transcript_support_level "1"; mgi_id "MGI:2442572"; tag "alternative_5_UTR"; tag "NAGNAG_splice_site"; tag "upstream_ATG"; tag "basic"; tag "Ensembl_canonical"; tag "GENCODE_Primary"; tag "appris_principal_1"; tag "CCDS"; ccdsid "CCDS28589.1"; havana_gene "OTTMUSG00000031637.1"; havana_transcript "OTTMUST00000078385.1";
chr17	HAVANA	exon	29218983	29219118	0	-	.	gene_id "ENSMUSG00000024006.18"; transcript_id "ENSMUST00000233441.2"; gene_type "protein_coding"; gene_name "Stk38"; transcript_type "protein_coding"; transcript_name "Stk38-221"; exon_number 2; exon_id "ENSMUSE00001308397.2"; level 2; protein_id "ENSMUSP00000156829.2"; mgi_id "MGI:2442572"; tag "mRNA_end_NF"; tag "cds_end_NF"; tag "alternative_5_UTR"; tag "NAGNAG_splice_site"; tag "RNA_Seq_supported_only"; havana_gene "OTTMUSG00000031637.1"; havana_transcript "OTTMUST00000175586.1";
chr17	HAVANA	exon	29218983	29219118	0	-	.	gene_id "ENSMUSG00000024006.18"; transcript_id "ENSMUST00000232724.2"; gene_type "protein_coding"; gene_name "Stk38"; transcript_type "protein_coding_CDS_not_defined"; transcript_name "Stk38-217"; exon_number 2; exon_id "ENSMUSE00001262636.2"; level 2; mgi_id "MGI:2442572"; tag "NAGNAG_splice_site"; tag "RNA_Seq_supported_only"; havana_gene "OTTMUSG00000031637.1"; havana_transcript "OTTMUST00000175560.1";
chr17	HAVANA	exon	29218983	29219118	0	-	.	gene_id "ENSMUSG00000024006.18"; transcript_id "ENSMUST00000142366.3"; gene_type "protein_coding"; gene_name "Stk38"; transcript_type "nonsense_mediated_decay"; transcript_name "Stk38-210"; exon_number 2; exon_id "ENSMUSE00001308397.2"; level 2; protein_id "ENSMUSP00000156577.2"; transcript_support_level "1"; mgi_id "MGI:2442572"; tag "NAGNAG_splice_site"; havana_gene "OTTMUSG00000031637.1"; havana_transcript "OTTMUST00000078388.1";
chr17	ENSEMBL_gcm37	exon	29218983	29219118	46.6663236203685	-	.	gene_id "ENSMUSG00000024006.18"; transcript_id "ENSMUSG00000024006.18_tx_3"; exon_id "chr17_29218983_29219118_-"; exonnum "2"; txlen "3265";
chr17	ENSEMBL_gcm37	exon	29218983	29219118	8.81512205754811	-	.	gene_id "ENSMUSG00000024006.18"; transcript_id "ENSMUSG00000024006.18_tx_4"; exon_id "chr17_29218983_29219118_-"; exonnum "2"; txlen "3141";
chr17	ENSEMBL_gcm37	exon	29218983	29219118	0.725658632743275	-	.	gene_id "ENSMUSG00000024006.18"; transcript_id "ENSMUSG00000024006.18_tx_5"; exon_id "chr17_29218983_29219118_-"; exonnum "2"; txlen "3368";
chr17	HAVANA	exon	29218983	29219665	0	-	.	gene_id "ENSMUSG00000024006.18"; transcript_id "ENSMUST00000232836.2"; gene_type "protein_coding"; gene_name "Stk38"; transcript_type "protein_coding"; transcript_name "Stk38-218"; exon_number 1; exon_id "ENSMUSE00000730695.3"; level 2; protein_id "ENSMUSP00000156711.2"; mgi_id "MGI:2442572"; tag "alternative_5_UTR"; tag "not_organism_supported"; tag "basic"; tag "appris_principal_1"; tag "CCDS"; ccdsid "CCDS28589.1"; havana_gene "OTTMUSG00000031637.1"; havana_transcript "OTTMUST00000175558.1";
chr17	HAVANA	start_codon	29219111	29219113	0	-	0	gene_id "ENSMUSG00000024006.18"; transcript_id "ENSMUST00000009138.13"; gene_type "protein_coding"; gene_name "Stk38"; transcript_type "protein_coding"; transcript_name "Stk38-201"; exon_number 2; exon_id "ENSMUSE00001292712.2"; level 2; protein_id "ENSMUSP00000009138.6"; transcript_support_level "1"; mgi_id "MGI:2442572"; tag "upstream_ATG"; tag "basic"; tag "appris_principal_1"; tag "CCDS"; ccdsid "CCDS28589.1"; havana_gene "OTTMUSG00000031637.1"; havana_transcript "OTTMUST00000078369.1";
chr17	HAVANA	start_codon	29219111	29219113	0	-	0	gene_id "ENSMUSG00000024006.18"; transcript_id "ENSMUST00000119274.3"; gene_type "protein_coding"; gene_name "Stk38"; transcript_type "protein_coding"; transcript_name "Stk38-202"; exon_number 2; exon_id "ENSMUSE00001308397.2"; level 2; protein_id "ENSMUSP00000113657.2"; transcript_support_level "1"; mgi_id "MGI:2442572"; tag "alternative_5_UTR"; tag "NAGNAG_splice_site"; tag "upstream_ATG"; tag "basic"; tag "Ensembl_canonical"; tag "GENCODE_Primary"; tag "appris_principal_1"; tag "CCDS"; ccdsid "CCDS28589.1"; havana_gene "OTTMUSG00000031637.1"; havana_transcript "OTTMUST00000078385.1";
chr17	HAVANA	start_codon	29219111	29219113	0	-	0	gene_id "ENSMUSG00000024006.18"; transcript_id "ENSMUST00000232836.2"; gene_type "protein_coding"; gene_name "Stk38"; transcript_type "protein_coding"; transcript_name "Stk38-218"; exon_number 1; exon_id "ENSMUSE00000730695.3"; level 2; protein_id "ENSMUSP00000156711.2"; mgi_id "MGI:2442572"; tag "alternative_5_UTR"; tag "not_organism_supported"; tag "basic"; tag "appris_principal_1"; tag "CCDS"; ccdsid "CCDS28589.1"; havana_gene "OTTMUSG00000031637.1"; havana_transcript "OTTMUST00000175558.1";
chr17	HAVANA	start_codon	29219111	29219113	0	-	0	gene_id "ENSMUSG00000024006.18"; transcript_id "ENSMUST00000233606.2"; gene_type "protein_coding"; gene_name "Stk38"; transcript_type "nonsense_mediated_decay"; transcript_name "Stk38-223"; exon_number 2; exon_id "ENSMUSE00001292712.2"; level 2; protein_id "ENSMUSP00000156699.2"; mgi_id "MGI:2442572"; tag "upstream_ATG"; havana_gene "OTTMUSG00000031637.1"; havana_transcript "OTTMUST00000175559.1";
chr17	HAVANA	start_codon	29219111	29219113	0	-	0	gene_id "ENSMUSG00000024006.18"; transcript_id "ENSMUST00000233441.2"; gene_type "protein_coding"; gene_name "Stk38"; transcript_type "protein_coding"; transcript_name "Stk38-221"; exon_number 2; exon_id "ENSMUSE00001308397.2"; level 2; protein_id "ENSMUSP00000156829.2"; mgi_id "MGI:2442572"; tag "mRNA_end_NF"; tag "cds_end_NF"; tag "alternative_5_UTR"; tag "NAGNAG_splice_site"; tag "RNA_Seq_supported_only"; havana_gene "OTTMUSG00000031637.1"; havana_transcript "OTTMUST00000175586.1";
chr17	HAVANA	start_codon	29219111	29219113	0	-	0	gene_id "ENSMUSG00000024006.18"; transcript_id "ENSMUST00000233510.2"; gene_type "protein_coding"; gene_name "Stk38"; transcript_type "nonsense_mediated_decay"; transcript_name "Stk38-222"; exon_number 2; exon_id "ENSMUSE00001292712.2"; level 2; protein_id "ENSMUSP00000156784.2"; mgi_id "MGI:2442572"; tag "RNA_Seq_supported_only"; havana_gene "OTTMUSG00000031637.1"; havana_transcript "OTTMUST00000175587.1";
chr17	HAVANA	start_codon	29219111	29219113	0	-	0	gene_id "ENSMUSG00000024006.18"; transcript_id "ENSMUST00000233329.2"; gene_type "protein_coding"; gene_name "Stk38"; transcript_type "nonsense_mediated_decay"; transcript_name "Stk38-220"; exon_number 2; exon_id "ENSMUSE00001292712.2"; level 2; protein_id "ENSMUSP00000156610.2"; mgi_id "MGI:2442572"; tag "alternative_5_UTR"; havana_gene "OTTMUSG00000031637.1"; havana_transcript "OTTMUST00000175562.1";
chr17	HAVANA	start_codon	29219111	29219113	0	-	0	gene_id "ENSMUSG00000024006.18"; transcript_id "ENSMUST00000232723.2"; gene_type "protein_coding"; gene_name "Stk38"; transcript_type "protein_coding"; transcript_name "Stk38-216"; exon_number 2; exon_id "ENSMUSE00001292712.2"; level 2; protein_id "ENSMUSP00000156597.2"; mgi_id "MGI:2442572"; tag "RNA_Seq_supported_only"; tag "basic"; havana_gene "OTTMUSG00000031637.1"; havana_transcript "OTTMUST00000175589.1";
chr17	HAVANA	start_codon	29219111	29219113	0	-	0	gene_id "ENSMUSG00000024006.18"; transcript_id "ENSMUST00000142366.3"; gene_type "protein_coding"; gene_name "Stk38"; transcript_type "nonsense_mediated_decay"; transcript_name "Stk38-210"; exon_number 2; exon_id "ENSMUSE00001308397.2"; level 2; protein_id "ENSMUSP00000156577.2"; transcript_support_level "1"; mgi_id "MGI:2442572"; tag "NAGNAG_splice_site"; havana_gene "OTTMUSG00000031637.1"; havana_transcript "OTTMUST00000078388.1";
chr17	HAVANA	UTR	29219114	29219115	0	-	.	gene_id "ENSMUSG00000024006.18"; transcript_id "ENSMUST00000009138.13"; gene_type "protein_coding"; gene_name "Stk38"; transcript_type "protein_coding"; transcript_name "Stk38-201"; exon_number 2; exon_id "ENSMUSE00001292712.2"; level 2; protein_id "ENSMUSP00000009138.6"; transcript_support_level "1"; mgi_id "MGI:2442572"; tag "upstream_ATG"; tag "basic"; tag "appris_principal_1"; tag "CCDS"; ccdsid "CCDS28589.1"; havana_gene "OTTMUSG00000031637.1"; havana_transcript "OTTMUST00000078369.1";
chr17	HAVANA	UTR	29219114	29219115	0	-	.	gene_id "ENSMUSG00000024006.18"; transcript_id "ENSMUST00000233606.2"; gene_type "protein_coding"; gene_name "Stk38"; transcript_type "nonsense_mediated_decay"; transcript_name "Stk38-223"; exon_number 2; exon_id "ENSMUSE00001292712.2"; level 2; protein_id "ENSMUSP00000156699.2"; mgi_id "MGI:2442572"; tag "upstream_ATG"; havana_gene "OTTMUSG00000031637.1"; havana_transcript "OTTMUST00000175559.1";
chr17	HAVANA	UTR	29219114	29219115	0	-	.	gene_id "ENSMUSG00000024006.18"; transcript_id "ENSMUST00000233510.2"; gene_type "protein_coding"; gene_name "Stk38"; transcript_type "nonsense_mediated_decay"; transcript_name "Stk38-222"; exon_number 2; exon_id "ENSMUSE00001292712.2"; level 2; protein_id "ENSMUSP00000156784.2"; mgi_id "MGI:2442572"; tag "RNA_Seq_supported_only"; havana_gene "OTTMUSG00000031637.1"; havana_transcript "OTTMUST00000175587.1";
chr17	HAVANA	UTR	29219114	29219115	0	-	.	gene_id "ENSMUSG00000024006.18"; transcript_id "ENSMUST00000233329.2"; gene_type "protein_coding"; gene_name "Stk38"; transcript_type "nonsense_mediated_decay"; transcript_name "Stk38-220"; exon_number 2; exon_id "ENSMUSE00001292712.2"; level 2; protein_id "ENSMUSP00000156610.2"; mgi_id "MGI:2442572"; tag "alternative_5_UTR"; havana_gene "OTTMUSG00000031637.1"; havana_transcript "OTTMUST00000175562.1";
chr17	HAVANA	UTR	29219114	29219115	0	-	.	gene_id "ENSMUSG00000024006.18"; transcript_id "ENSMUST00000232723.2"; gene_type "protein_coding"; gene_name "Stk38"; transcript_type "protein_coding"; transcript_name "Stk38-216"; exon_number 2; exon_id "ENSMUSE00001292712.2"; level 2; protein_id "ENSMUSP00000156597.2"; mgi_id "MGI:2442572"; tag "RNA_Seq_supported_only"; tag "basic"; havana_gene "OTTMUSG00000031637.1"; havana_transcript "OTTMUST00000175589.1";
chr17	HAVANA	UTR	29219114	29219118	0	-	.	gene_id "ENSMUSG00000024006.18"; transcript_id "ENSMUST00000119274.3"; gene_type "protein_coding"; gene_name "Stk38"; transcript_type "protein_coding"; transcript_name "Stk38-202"; exon_number 2; exon_id "ENSMUSE00001308397.2"; level 2; protein_id "ENSMUSP00000113657.2"; transcript_support_level "1"; mgi_id "MGI:2442572"; tag "alternative_5_UTR"; tag "NAGNAG_splice_site"; tag "upstream_ATG"; tag "basic"; tag "Ensembl_canonical"; tag "GENCODE_Primary"; tag "appris_principal_1"; tag "CCDS"; ccdsid "CCDS28589.1"; havana_gene "OTTMUSG00000031637.1"; havana_transcript "OTTMUST00000078385.1";
chr17	HAVANA	UTR	29219114	29219118	0	-	.	gene_id "ENSMUSG00000024006.18"; transcript_id "ENSMUST00000233441.2"; gene_type "protein_coding"; gene_name "Stk38"; transcript_type "protein_coding"; transcript_name "Stk38-221"; exon_number 2; exon_id "ENSMUSE00001308397.2"; level 2; protein_id "ENSMUSP00000156829.2"; mgi_id "MGI:2442572"; tag "mRNA_end_NF"; tag "cds_end_NF"; tag "alternative_5_UTR"; tag "NAGNAG_splice_site"; tag "RNA_Seq_supported_only"; havana_gene "OTTMUSG00000031637.1"; havana_transcript "OTTMUST00000175586.1";
chr17	HAVANA	UTR	29219114	29219118	0	-	.	gene_id "ENSMUSG00000024006.18"; transcript_id "ENSMUST00000142366.3"; gene_type "protein_coding"; gene_name "Stk38"; transcript_type "nonsense_mediated_decay"; transcript_name "Stk38-210"; exon_number 2; exon_id "ENSMUSE00001308397.2"; level 2; protein_id "ENSMUSP00000156577.2"; transcript_support_level "1"; mgi_id "MGI:2442572"; tag "NAGNAG_splice_site"; havana_gene "OTTMUSG00000031637.1"; havana_transcript "OTTMUST00000078388.1";
chr17	HAVANA	UTR	29219114	29219665	0	-	.	gene_id "ENSMUSG00000024006.18"; transcript_id "ENSMUST00000232836.2"; gene_type "protein_coding"; gene_name "Stk38"; transcript_type "protein_coding"; transcript_name "Stk38-218"; exon_number 1; exon_id "ENSMUSE00000730695.3"; level 2; protein_id "ENSMUSP00000156711.2"; mgi_id "MGI:2442572"; tag "alternative_5_UTR"; tag "not_organism_supported"; tag "basic"; tag "appris_principal_1"; tag "CCDS"; ccdsid "CCDS28589.1"; havana_gene "OTTMUSG00000031637.1"; havana_transcript "OTTMUST00000175558.1";
chr17	HAVANA	transcript	29226022	29226841	0	-	.	gene_id "ENSMUSG00000024006.18"; transcript_id "ENSMUST00000233723.2"; gene_type "protein_coding"; gene_name "Stk38"; transcript_type "retained_intron"; transcript_name "Stk38-224"; level 2; mgi_id "MGI:2442572"; havana_gene "OTTMUSG00000031637.1"; havana_transcript "OTTMUST00000175563.1";
chr17	HAVANA	exon	29226022	29226841	0	-	.	gene_id "ENSMUSG00000024006.18"; transcript_id "ENSMUST00000233723.2"; gene_type "protein_coding"; gene_name "Stk38"; transcript_type "retained_intron"; transcript_name "Stk38-224"; exon_number 1; exon_id "ENSMUSE00001448539.2"; level 2; mgi_id "MGI:2442572"; havana_gene "OTTMUSG00000031637.1"; havana_transcript "OTTMUST00000175563.1";
chr17	HAVANA	exon	29226382	29226700	0	-	.	gene_id "ENSMUSG00000024006.18"; transcript_id "ENSMUST00000233441.2"; gene_type "protein_coding"; gene_name "Stk38"; transcript_type "protein_coding"; transcript_name "Stk38-221"; exon_number 1; exon_id "ENSMUSE00001448089.2"; level 2; protein_id "ENSMUSP00000156829.2"; mgi_id "MGI:2442572"; tag "mRNA_end_NF"; tag "cds_end_NF"; tag "alternative_5_UTR"; tag "NAGNAG_splice_site"; tag "RNA_Seq_supported_only"; havana_gene "OTTMUSG00000031637.1"; havana_transcript "OTTMUST00000175586.1";
chr17	HAVANA	UTR	29226382	29226700	0	-	.	gene_id "ENSMUSG00000024006.18"; transcript_id "ENSMUST00000233441.2"; gene_type "protein_coding"; gene_name "Stk38"; transcript_type "protein_coding"; transcript_name "Stk38-221"; exon_number 1; exon_id "ENSMUSE00001448089.2"; level 2; protein_id "ENSMUSP00000156829.2"; mgi_id "MGI:2442572"; tag "mRNA_end_NF"; tag "cds_end_NF"; tag "alternative_5_UTR"; tag "NAGNAG_splice_site"; tag "RNA_Seq_supported_only"; havana_gene "OTTMUSG00000031637.1"; havana_transcript "OTTMUST00000175586.1";
chr17	HAVANA	exon	29226685	29226709	0	-	.	gene_id "ENSMUSG00000024006.18"; transcript_id "ENSMUST00000142366.3"; gene_type "protein_coding"; gene_name "Stk38"; transcript_type "nonsense_mediated_decay"; transcript_name "Stk38-210"; exon_number 1; exon_id "ENSMUSE00000817361.2"; level 2; protein_id "ENSMUSP00000156577.2"; transcript_support_level "1"; mgi_id "MGI:2442572"; tag "NAGNAG_splice_site"; havana_gene "OTTMUSG00000031637.1"; havana_transcript "OTTMUST00000078388.1";
chr17	HAVANA	UTR	29226685	29226709	0	-	.	gene_id "ENSMUSG00000024006.18"; transcript_id "ENSMUST00000142366.3"; gene_type "protein_coding"; gene_name "Stk38"; transcript_type "nonsense_mediated_decay"; transcript_name "Stk38-210"; exon_number 1; exon_id "ENSMUSE00000817361.2"; level 2; protein_id "ENSMUSP00000156577.2"; transcript_support_level "1"; mgi_id "MGI:2442572"; tag "NAGNAG_splice_site"; havana_gene "OTTMUSG00000031637.1"; havana_transcript "OTTMUST00000078388.1";
chr17	HAVANA	exon	29226685	29226827	0	-	.	gene_id "ENSMUSG00000024006.18"; transcript_id "ENSMUST00000144516.9"; gene_type "protein_coding"; gene_name "Stk38"; transcript_type "retained_intron"; transcript_name "Stk38-213"; exon_number 1; exon_id "ENSMUSE00001448422.2"; level 2; transcript_support_level "3"; mgi_id "MGI:2442572"; havana_gene "OTTMUSG00000031637.1"; havana_transcript "OTTMUST00000078389.1";
chr17	HAVANA	exon	29226685	29226870	0	-	.	gene_id "ENSMUSG00000024006.18"; transcript_id "ENSMUST00000145298.2"; gene_type "protein_coding"; gene_name "Stk38"; transcript_type "retained_intron"; transcript_name "Stk38-214"; exon_number 1; exon_id "ENSMUSE00000795244.2"; level 2; transcript_support_level "1"; mgi_id "MGI:2442572"; tag "NAGNAG_splice_site"; havana_gene "OTTMUSG00000031637.1"; havana_transcript "OTTMUST00000078387.1";
chr17	HAVANA	exon	29226685	29226886	0	-	.	gene_id "ENSMUSG00000024006.18"; transcript_id "ENSMUST00000232723.2"; gene_type "protein_coding"; gene_name "Stk38"; transcript_type "protein_coding"; transcript_name "Stk38-216"; exon_number 1; exon_id "ENSMUSE00001449628.2"; level 2; protein_id "ENSMUSP00000156597.2"; mgi_id "MGI:2442572"; tag "RNA_Seq_supported_only"; tag "basic"; havana_gene "OTTMUSG00000031637.1"; havana_transcript "OTTMUST00000175589.1";
chr17	HAVANA	UTR	29226685	29226886	0	-	.	gene_id "ENSMUSG00000024006.18"; transcript_id "ENSMUST00000232723.2"; gene_type "protein_coding"; gene_name "Stk38"; transcript_type "protein_coding"; transcript_name "Stk38-216"; exon_number 1; exon_id "ENSMUSE00001449628.2"; level 2; protein_id "ENSMUSP00000156597.2"; mgi_id "MGI:2442572"; tag "RNA_Seq_supported_only"; tag "basic"; havana_gene "OTTMUSG00000031637.1"; havana_transcript "OTTMUST00000175589.1";
chr17	HAVANA	exon	29226685	29226915	0	-	.	gene_id "ENSMUSG00000024006.18"; transcript_id "ENSMUST00000233510.2"; gene_type "protein_coding"; gene_name "Stk38"; transcript_type "nonsense_mediated_decay"; transcript_name "Stk38-222"; exon_number 1; exon_id "ENSMUSE00000431121.5"; level 2; protein_id "ENSMUSP00000156784.2"; mgi_id "MGI:2442572"; tag "RNA_Seq_supported_only"; havana_gene "OTTMUSG00000031637.1"; havana_transcript "OTTMUST00000175587.1";
chr17	HAVANA	UTR	29226685	29226915	0	-	.	gene_id "ENSMUSG00000024006.18"; transcript_id "ENSMUST00000233510.2"; gene_type "protein_coding"; gene_name "Stk38"; transcript_type "nonsense_mediated_decay"; transcript_name "Stk38-222"; exon_number 1; exon_id "ENSMUSE00000431121.5"; level 2; protein_id "ENSMUSP00000156784.2"; mgi_id "MGI:2442572"; tag "RNA_Seq_supported_only"; havana_gene "OTTMUSG00000031637.1"; havana_transcript "OTTMUST00000175587.1";
chr17	ENSEMBL_gcm37	exon	29226685	29226915	46.6663236203685	-	.	gene_id "ENSMUSG00000024006.18"; transcript_id "ENSMUSG00000024006.18_tx_3"; exon_id "chr17_29226685_29226915_-"; exonnum "1"; txlen "3265";
chr17	ENSEMBL_gcm37	exon	29226685	29226915	8.81512205754811	-	.	gene_id "ENSMUSG00000024006.18"; transcript_id "ENSMUSG00000024006.18_tx_4"; exon_id "chr17_29226685_29226915_-"; exonnum "1"; txlen "3141";
chr17	ENSEMBL_gcm37	exon	29226685	29226915	0.725658632743275	-	.	gene_id "ENSMUSG00000024006.18"; transcript_id "ENSMUSG00000024006.18_tx_5"; exon_id "chr17_29226685_29226915_-"; exonnum "1"; txlen "3368";
chr17	HAVANA	exon	29226685	29226919	0	-	.	gene_id "ENSMUSG00000024006.18"; transcript_id "ENSMUST00000126893.8"; gene_type "protein_coding"; gene_name "Stk38"; transcript_type "protein_coding_CDS_not_defined"; transcript_name "Stk38-206"; exon_number 1; exon_id "ENSMUSE00000800835.2"; level 2; transcript_support_level "1"; mgi_id "MGI:2442572"; tag "NMD_likely_if_extended"; havana_gene "OTTMUSG00000031637.1"; havana_transcript "OTTMUST00000078386.1";
chr17	HAVANA	exon	29226685	29226925	0	-	.	gene_id "ENSMUSG00000024006.18"; transcript_id "ENSMUST00000233329.2"; gene_type "protein_coding"; gene_name "Stk38"; transcript_type "nonsense_mediated_decay"; transcript_name "Stk38-220"; exon_number 1; exon_id "ENSMUSE00001450365.2"; level 2; protein_id "ENSMUSP00000156610.2"; mgi_id "MGI:2442572"; tag "alternative_5_UTR"; havana_gene "OTTMUSG00000031637.1"; havana_transcript "OTTMUST00000175562.1";
chr17	HAVANA	UTR	29226685	29226925	0	-	.	gene_id "ENSMUSG00000024006.18"; transcript_id "ENSMUST00000233329.2"; gene_type "protein_coding"; gene_name "Stk38"; transcript_type "nonsense_mediated_decay"; transcript_name "Stk38-220"; exon_number 1; exon_id "ENSMUSE00001450365.2"; level 2; protein_id "ENSMUSP00000156610.2"; mgi_id "MGI:2442572"; tag "alternative_5_UTR"; havana_gene "OTTMUSG00000031637.1"; havana_transcript "OTTMUST00000175562.1";
chr17	HAVANA	exon	29226685	29226932	0	-	.	gene_id "ENSMUSG00000024006.18"; transcript_id "ENSMUST00000233606.2"; gene_type "protein_coding"; gene_name "Stk38"; transcript_type "nonsense_mediated_decay"; transcript_name "Stk38-223"; exon_number 1; exon_id "ENSMUSE00001447844.2"; level 2; protein_id "ENSMUSP00000156699.2"; mgi_id "MGI:2442572"; tag "upstream_ATG"; havana_gene "OTTMUSG00000031637.1"; havana_transcript "OTTMUST00000175559.1";
chr17	HAVANA	UTR	29226685	29226932	0	-	.	gene_id "ENSMUSG00000024006.18"; transcript_id "ENSMUST00000233606.2"; gene_type "protein_coding"; gene_name "Stk38"; transcript_type "nonsense_mediated_decay"; transcript_name "Stk38-223"; exon_number 1; exon_id "ENSMUSE00001447844.2"; level 2; protein_id "ENSMUSP00000156699.2"; mgi_id "MGI:2442572"; tag "upstream_ATG"; havana_gene "OTTMUSG00000031637.1"; havana_transcript "OTTMUST00000175559.1";
chr17	HAVANA	exon	29226685	29226939	0	-	.	gene_id "ENSMUSG00000024006.18"; transcript_id "ENSMUST00000232724.2"; gene_type "protein_coding"; gene_name "Stk38"; transcript_type "protein_coding_CDS_not_defined"; transcript_name "Stk38-217"; exon_number 1; exon_id "ENSMUSE00001448048.2"; level 2; mgi_id "MGI:2442572"; tag "NAGNAG_splice_site"; tag "RNA_Seq_supported_only"; havana_gene "OTTMUSG00000031637.1"; havana_transcript "OTTMUST00000175560.1";
chr17	HAVANA	exon	29226685	29226969	0	-	.	gene_id "ENSMUSG00000024006.18"; transcript_id "ENSMUST00000009138.13"; gene_type "protein_coding"; gene_name "Stk38"; transcript_type "protein_coding"; transcript_name "Stk38-201"; exon_number 1; exon_id "ENSMUSE00001448499.2"; level 2; protein_id "ENSMUSP00000009138.6"; transcript_support_level "1"; mgi_id "MGI:2442572"; tag "upstream_ATG"; tag "basic"; tag "appris_principal_1"; tag "CCDS"; ccdsid "CCDS28589.1"; havana_gene "OTTMUSG00000031637.1"; havana_transcript "OTTMUST00000078369.1";
chr17	HAVANA	UTR	29226685	29226969	0	-	.	gene_id "ENSMUSG00000024006.18"; transcript_id "ENSMUST00000009138.13"; gene_type "protein_coding"; gene_name "Stk38"; transcript_type "protein_coding"; transcript_name "Stk38-201"; exon_number 1; exon_id "ENSMUSE00001448499.2"; level 2; protein_id "ENSMUSP00000009138.6"; transcript_support_level "1"; mgi_id "MGI:2442572"; tag "upstream_ATG"; tag "basic"; tag "appris_principal_1"; tag "CCDS"; ccdsid "CCDS28589.1"; havana_gene "OTTMUSG00000031637.1"; havana_transcript "OTTMUST00000078369.1";
chr17	HAVANA	exon	29226685	29226969	0	-	.	gene_id "ENSMUSG00000024006.18"; transcript_id "ENSMUST00000119274.3"; gene_type "protein_coding"; gene_name "Stk38"; transcript_type "protein_coding"; transcript_name "Stk38-202"; exon_number 1; exon_id "ENSMUSE00001448499.2"; level 2; protein_id "ENSMUSP00000113657.2"; transcript_support_level "1"; mgi_id "MGI:2442572"; tag "alternative_5_UTR"; tag "NAGNAG_splice_site"; tag "upstream_ATG"; tag "basic"; tag "Ensembl_canonical"; tag "GENCODE_Primary"; tag "appris_principal_1"; tag "CCDS"; ccdsid "CCDS28589.1"; havana_gene "OTTMUSG00000031637.1"; havana_transcript "OTTMUST00000078385.1";
chr17	HAVANA	UTR	29226685	29226969	0	-	.	gene_id "ENSMUSG00000024006.18"; transcript_id "ENSMUST00000119274.3"; gene_type "protein_coding"; gene_name "Stk38"; transcript_type "protein_coding"; transcript_name "Stk38-202"; exon_number 1; exon_id "ENSMUSE00001448499.2"; level 2; protein_id "ENSMUSP00000113657.2"; transcript_support_level "1"; mgi_id "MGI:2442572"; tag "alternative_5_UTR"; tag "NAGNAG_splice_site"; tag "upstream_ATG"; tag "basic"; tag "Ensembl_canonical"; tag "GENCODE_Primary"; tag "appris_principal_1"; tag "CCDS"; ccdsid "CCDS28589.1"; havana_gene "OTTMUSG00000031637.1"; havana_transcript "OTTMUST00000078385.1";
chr17	HAVANA	exon	29233594	29233880	0	-	.	gene_id "ENSMUSG00000085912.4"; transcript_id "ENSMUST00000290346.1"; gene_type "lncRNA"; gene_name "Trp53cor1"; transcript_type "lncRNA"; transcript_name "Trp53cor1-215"; exon_number 3; exon_id "ENSMUSE00001574888.1"; level 2; mgi_id "MGI:3801771"; tag "TAGENE"; havana_gene "OTTMUSG00000031656.1";
chr17	HAVANA	transcript	29233594	29251550	0	-	.	gene_id "ENSMUSG00000085912.4"; transcript_id "ENSMUST00000290346.1"; gene_type "lncRNA"; gene_name "Trp53cor1"; transcript_type "lncRNA"; transcript_name "Trp53cor1-215"; level 2; mgi_id "MGI:3801771"; tag "TAGENE"; havana_gene "OTTMUSG00000031656.1";
chr17	HAVANA	gene	29233594	29298284	0	-	.	gene_id "ENSMUSG00000085912.4"; gene_type "lncRNA"; gene_name "Trp53cor1"; level 2; mgi_id "MGI:3801771"; havana_gene "OTTMUSG00000031656.1";
chr17	HAVANA	exon	29233604	29233880	0	-	.	gene_id "ENSMUSG00000085912.4"; transcript_id "ENSMUST00000233272.3"; gene_type "lncRNA"; gene_name "Trp53cor1"; transcript_type "lncRNA"; transcript_name "Trp53cor1-207"; exon_number 3; exon_id "ENSMUSE00001574891.1"; level 2; mgi_id "MGI:3801771"; tag "RNA_Seq_supported_only"; tag "basic"; tag "TAGENE"; havana_gene "OTTMUSG00000031656.1"; havana_transcript "OTTMUST00000175590.1";
chr17	HAVANA	transcript	29233604	29251567	0	-	.	gene_id "ENSMUSG00000085912.4"; transcript_id "ENSMUST00000233272.3"; gene_type "lncRNA"; gene_name "Trp53cor1"; transcript_type "lncRNA"; transcript_name "Trp53cor1-207"; level 2; mgi_id "MGI:3801771"; tag "RNA_Seq_supported_only"; tag "basic"; tag "TAGENE"; havana_gene "OTTMUSG00000031656.1"; havana_transcript "OTTMUST00000175590.1";
chr17	HAVANA	exon	29233618	29233880	0	-	.	gene_id "ENSMUSG00000085912.4"; transcript_id "ENSMUST00000137730.3"; gene_type "lncRNA"; gene_name "Trp53cor1"; transcript_type "lncRNA"; transcript_name "Trp53cor1-202"; exon_number 3; exon_id "ENSMUSE00001574873.1"; level 2; transcript_support_level "3"; mgi_id "MGI:3801771"; tag "basic"; tag "TAGENE"; havana_gene "OTTMUSG00000031656.1"; havana_transcript "OTTMUST00000078428.1";
chr17	HAVANA	exon	29233618	29233880	0	-	.	gene_id "ENSMUSG00000085912.4"; transcript_id "ENSMUST00000290343.1"; gene_type "lncRNA"; gene_name "Trp53cor1"; transcript_type "lncRNA"; transcript_name "Trp53cor1-212"; exon_number 3; exon_id "ENSMUSE00001574873.1"; level 2; mgi_id "MGI:3801771"; tag "TAGENE"; havana_gene "OTTMUSG00000031656.1";
chr17	ENSEMBL_gcm37	exon	29233618	29233880	0.0516856381139524	-	.	gene_id "ENSMUSG00000085912.4"; transcript_id "ENSMUSG00000085912.4_tx_3"; exon_id "chr17_29233618_29233880_-"; exonnum "4"; txlen "856";
chr17	ENSEMBL_gcm37	exon	29233618	29233880	0.042456059879318	-	.	gene_id "ENSMUSG00000085912.4"; transcript_id "ENSMUSG00000085912.4_tx_4"; exon_id "chr17_29233618_29233880_-"; exonnum "4"; txlen "826";
chr17	HAVANA	transcript	29233618	29251577	0	-	.	gene_id "ENSMUSG00000085912.4"; transcript_id "ENSMUST00000137730.3"; gene_type "lncRNA"; gene_name "Trp53cor1"; transcript_type "lncRNA"; transcript_name "Trp53cor1-202"; level 2; transcript_support_level "3"; mgi_id "MGI:3801771"; tag "basic"; tag "TAGENE"; havana_gene "OTTMUSG00000031656.1"; havana_transcript "OTTMUST00000078428.1";
chr17	HAVANA	transcript	29233618	29297977	0	-	.	gene_id "ENSMUSG00000085912.4"; transcript_id "ENSMUST00000290343.1"; gene_type "lncRNA"; gene_name "Trp53cor1"; transcript_type "lncRNA"; transcript_name "Trp53cor1-212"; level 2; mgi_id "MGI:3801771"; tag "TAGENE"; havana_gene "OTTMUSG00000031656.1";
chr17	HAVANA	exon	29233619	29233880	0	-	.	gene_id "ENSMUSG00000085912.4"; transcript_id "ENSMUST00000290349.1"; gene_type "lncRNA"; gene_name "Trp53cor1"; transcript_type "lncRNA"; transcript_name "Trp53cor1-218"; exon_number 3; exon_id "ENSMUSE00001450002.2"; level 2; mgi_id "MGI:3801771"; tag "TAGENE"; havana_gene "OTTMUSG00000031656.1";
chr17	HAVANA	exon	29233619	29233880	0	-	.	gene_id "ENSMUSG00000085912.4"; transcript_id "ENSMUST00000250059.1"; gene_type "lncRNA"; gene_name "Trp53cor1"; transcript_type "lncRNA"; transcript_name "Trp53cor1-211"; exon_number 3; exon_id "ENSMUSE00001450002.2"; level 2; mgi_id "MGI:3801771"; tag "basic"; tag "Ensembl_canonical"; tag "GENCODE_Primary"; havana_gene "OTTMUSG00000031656.1";
chr17	HAVANA	transcript	29233619	29241578	0	-	.	gene_id "ENSMUSG00000085912.4"; transcript_id "ENSMUST00000290349.1"; gene_type "lncRNA"; gene_name "Trp53cor1"; transcript_type "lncRNA"; transcript_name "Trp53cor1-218"; level 2; mgi_id "MGI:3801771"; tag "TAGENE"; havana_gene "OTTMUSG00000031656.1";
chr17	HAVANA	transcript	29233619	29298042	0	-	.	gene_id "ENSMUSG00000085912.4"; transcript_id "ENSMUST00000250059.1"; gene_type "lncRNA"; gene_name "Trp53cor1"; transcript_type "lncRNA"; transcript_name "Trp53cor1-211"; level 2; mgi_id "MGI:3801771"; tag "basic"; tag "Ensembl_canonical"; tag "GENCODE_Primary"; havana_gene "OTTMUSG00000031656.1";
chr17	HAVANA	exon	29234673	29234839	0	-	.	gene_id "ENSMUSG00000085912.4"; transcript_id "ENSMUST00000233272.3"; gene_type "lncRNA"; gene_name "Trp53cor1"; transcript_type "lncRNA"; transcript_name "Trp53cor1-207"; exon_number 2; exon_id "ENSMUSE00001449968.2"; level 2; mgi_id "MGI:3801771"; tag "RNA_Seq_supported_only"; tag "basic"; tag "TAGENE"; havana_gene "OTTMUSG00000031656.1"; havana_transcript "OTTMUST00000175590.1";
chr17	HAVANA	exon	29234673	29234839	0	-	.	gene_id "ENSMUSG00000085912.4"; transcript_id "ENSMUST00000290343.1"; gene_type "lncRNA"; gene_name "Trp53cor1"; transcript_type "lncRNA"; transcript_name "Trp53cor1-212"; exon_number 2; exon_id "ENSMUSE00001449968.2"; level 2; mgi_id "MGI:3801771"; tag "TAGENE"; havana_gene "OTTMUSG00000031656.1";
chr17	ENSEMBL_gcm37	exon	29234673	29234839	0.042456059879318	-	.	gene_id "ENSMUSG00000085912.4"; transcript_id "ENSMUSG00000085912.4_tx_4"; exon_id "chr17_29234673_29234839_-"; exonnum "3"; txlen "826";
chr17	HAVANA	exon	29234673	29234869	0	-	.	gene_id "ENSMUSG00000085912.4"; transcript_id "ENSMUST00000290346.1"; gene_type "lncRNA"; gene_name "Trp53cor1"; transcript_type "lncRNA"; transcript_name "Trp53cor1-215"; exon_number 2; exon_id "ENSMUSE00001496786.2"; level 2; mgi_id "MGI:3801771"; tag "TAGENE"; havana_gene "OTTMUSG00000031656.1";
chr17	HAVANA	exon	29234673	29234869	0	-	.	gene_id "ENSMUSG00000085912.4"; transcript_id "ENSMUST00000290349.1"; gene_type "lncRNA"; gene_name "Trp53cor1"; transcript_type "lncRNA"; transcript_name "Trp53cor1-218"; exon_number 2; exon_id "ENSMUSE00001496786.2"; level 2; mgi_id "MGI:3801771"; tag "TAGENE"; havana_gene "OTTMUSG00000031656.1";
chr17	HAVANA	exon	29234673	29234869	0	-	.	gene_id "ENSMUSG00000085912.4"; transcript_id "ENSMUST00000250059.1"; gene_type "lncRNA"; gene_name "Trp53cor1"; transcript_type "lncRNA"; transcript_name "Trp53cor1-211"; exon_number 2; exon_id "ENSMUSE00001496786.2"; level 2; mgi_id "MGI:3801771"; tag "basic"; tag "Ensembl_canonical"; tag "GENCODE_Primary"; havana_gene "OTTMUSG00000031656.1";
chr17	ENSEMBL_gcm37	exon	29234673	29234869	0.0516856381139524	-	.	gene_id "ENSMUSG00000085912.4"; transcript_id "ENSMUSG00000085912.4_tx_3"; exon_id "chr17_29234673_29234869_-"; exonnum "3"; txlen "856";
chr17	HAVANA	exon	29234673	29234871	0	-	.	gene_id "ENSMUSG00000085912.4"; transcript_id "ENSMUST00000137730.3"; gene_type "lncRNA"; gene_name "Trp53cor1"; transcript_type "lncRNA"; transcript_name "Trp53cor1-202"; exon_number 2; exon_id "ENSMUSE00000780432.2"; level 2; transcript_support_level "3"; mgi_id "MGI:3801771"; tag "basic"; tag "TAGENE"; havana_gene "OTTMUSG00000031656.1"; havana_transcript "OTTMUST00000078428.1";
chr17	sragcm37_mid	exon	29238432	29238531	0.0516856381139524	-	.	gene_id "ENSMUSG00000085912.4"; transcript_id "ENSMUSG00000085912.4_tx_3"; exon_id "chr17_29238432_29238531_-"; exonnum "2"; txlen "856";
chr17	sragcm37_mid	exon	29238432	29238531	0.042456059879318	-	.	gene_id "ENSMUSG00000085912.4"; transcript_id "ENSMUSG00000085912.4_tx_4"; exon_id "chr17_29238432_29238531_-"; exonnum "2"; txlen "826";
chr17	sragcm37_ss	exon	29238613	29238908	0.0516856381139524	-	.	gene_id "ENSMUSG00000085912.4"; transcript_id "ENSMUSG00000085912.4_tx_3"; exon_id "chr17_29238613_29238908_-"; exonnum "1"; txlen "856";
chr17	sragcm37_ss	exon	29238613	29238908	0.042456059879318	-	.	gene_id "ENSMUSG00000085912.4"; transcript_id "ENSMUSG00000085912.4_tx_4"; exon_id "chr17_29238613_29238908_-"; exonnum "1"; txlen "826";
chr17	HAVANA	exon	29241481	29241578	0	-	.	gene_id "ENSMUSG00000085912.4"; transcript_id "ENSMUST00000290349.1"; gene_type "lncRNA"; gene_name "Trp53cor1"; transcript_type "lncRNA"; transcript_name "Trp53cor1-218"; exon_number 1; exon_id "ENSMUSE00001574876.1"; level 2; mgi_id "MGI:3801771"; tag "TAGENE"; havana_gene "OTTMUSG00000031656.1";
chr17	HAVANA	transcript	29249835	29251542	0	-	.	gene_id "ENSMUSG00000085912.4"; transcript_id "ENSMUST00000233751.2"; gene_type "lncRNA"; gene_name "Trp53cor1"; transcript_type "lncRNA"; transcript_name "Trp53cor1-210"; level 2; mgi_id "MGI:3801771"; havana_gene "OTTMUSG00000031656.1"; havana_transcript "OTTMUST00000175591.1";
chr17	HAVANA	exon	29249835	29251542	0	-	.	gene_id "ENSMUSG00000085912.4"; transcript_id "ENSMUST00000233751.2"; gene_type "lncRNA"; gene_name "Trp53cor1"; transcript_type "lncRNA"; transcript_name "Trp53cor1-210"; exon_number 1; exon_id "ENSMUSE00001449926.2"; level 2; mgi_id "MGI:3801771"; havana_gene "OTTMUSG00000031656.1"; havana_transcript "OTTMUST00000175591.1";
chr17	HAVANA	exon	29251490	29251550	0	-	.	gene_id "ENSMUSG00000085912.4"; transcript_id "ENSMUST00000290346.1"; gene_type "lncRNA"; gene_name "Trp53cor1"; transcript_type "lncRNA"; transcript_name "Trp53cor1-215"; exon_number 1; exon_id "ENSMUSE00001574881.1"; level 2; mgi_id "MGI:3801771"; tag "TAGENE"; havana_gene "OTTMUSG00000031656.1";
chr17	HAVANA	exon	29251490	29251567	0	-	.	gene_id "ENSMUSG00000085912.4"; transcript_id "ENSMUST00000233272.3"; gene_type "lncRNA"; gene_name "Trp53cor1"; transcript_type "lncRNA"; transcript_name "Trp53cor1-207"; exon_number 1; exon_id "ENSMUSE00001574892.1"; level 2; mgi_id "MGI:3801771"; tag "RNA_Seq_supported_only"; tag "basic"; tag "TAGENE"; havana_gene "OTTMUSG00000031656.1"; havana_transcript "OTTMUST00000175590.1";
chr17	HAVANA	exon	29251490	29251577	0	-	.	gene_id "ENSMUSG00000085912.4"; transcript_id "ENSMUST00000137730.3"; gene_type "lncRNA"; gene_name "Trp53cor1"; transcript_type "lncRNA"; transcript_name "Trp53cor1-202"; exon_number 1; exon_id "ENSMUSE00001575353.1"; level 2; transcript_support_level "3"; mgi_id "MGI:3801771"; tag "basic"; tag "TAGENE"; havana_gene "OTTMUSG00000031656.1"; havana_transcript "OTTMUST00000078428.1";
chr17	HAVANA	exon	29264605	29264785	0	-	.	gene_id "ENSMUSG00000085912.4"; transcript_id "ENSMUST00000290344.1"; gene_type "lncRNA"; gene_name "Trp53cor1"; transcript_type "lncRNA"; transcript_name "Trp53cor1-213"; exon_number 2; exon_id "ENSMUSE00001574889.1"; level 2; mgi_id "MGI:3801771"; tag "TAGENE"; havana_gene "OTTMUSG00000031656.1";
chr17	HAVANA	transcript	29264605	29298082	0	-	.	gene_id "ENSMUSG00000085912.4"; transcript_id "ENSMUST00000290344.1"; gene_type "lncRNA"; gene_name "Trp53cor1"; transcript_type "lncRNA"; transcript_name "Trp53cor1-213"; level 2; mgi_id "MGI:3801771"; tag "TAGENE"; havana_gene "OTTMUSG00000031656.1";
chr17	HAVANA	exon	29274483	29274911	0	-	.	gene_id "ENSMUSG00000085912.4"; transcript_id "ENSMUST00000290345.1"; gene_type "lncRNA"; gene_name "Trp53cor1"; transcript_type "lncRNA"; transcript_name "Trp53cor1-214"; exon_number 2; exon_id "ENSMUSE00001574883.1"; level 2; mgi_id "MGI:3801771"; tag "TAGENE"; havana_gene "OTTMUSG00000031656.1";
chr17	HAVANA	transcript	29274483	29297964	0	-	.	gene_id "ENSMUSG00000085912.4"; transcript_id "ENSMUST00000290345.1"; gene_type "lncRNA"; gene_name "Trp53cor1"; transcript_type "lncRNA"; transcript_name "Trp53cor1-214"; level 2; mgi_id "MGI:3801771"; tag "TAGENE"; havana_gene "OTTMUSG00000031656.1";
chr17	HAVANA	exon	29276404	29279332	0	-	.	gene_id "ENSMUSG00000085912.4"; transcript_id "ENSMUST00000133221.4"; gene_type "lncRNA"; gene_name "Trp53cor1"; transcript_type "lncRNA"; transcript_name "Trp53cor1-201"; exon_number 2; exon_id "ENSMUSE00001574882.1"; level 2; transcript_support_level "1"; mgi_id "MGI:3801771"; tag "basic"; tag "TAGENE"; havana_gene "OTTMUSG00000031656.1"; havana_transcript "OTTMUST00000078429.1";
chr17	HAVANA	transcript	29276404	29298284	0	-	.	gene_id "ENSMUSG00000085912.4"; transcript_id "ENSMUST00000133221.4"; gene_type "lncRNA"; gene_name "Trp53cor1"; transcript_type "lncRNA"; transcript_name "Trp53cor1-201"; level 2; transcript_support_level "1"; mgi_id "MGI:3801771"; tag "basic"; tag "TAGENE"; havana_gene "OTTMUSG00000031656.1"; havana_transcript "OTTMUST00000078429.1";
chr17	HAVANA	exon	29278025	29279332	0	-	.	gene_id "ENSMUSG00000085912.4"; transcript_id "ENSMUST00000233478.2"; gene_type "lncRNA"; gene_name "Trp53cor1"; transcript_type "lncRNA"; transcript_name "Trp53cor1-208"; exon_number 2; exon_id "ENSMUSE00001449295.2"; level 2; mgi_id "MGI:3801771"; tag "RNA_Seq_supported_only"; tag "basic"; havana_gene "OTTMUSG00000031656.1"; havana_transcript "OTTMUST00000175698.1";
chr17	HAVANA	transcript	29278025	29291773	0	-	.	gene_id "ENSMUSG00000085912.4"; transcript_id "ENSMUST00000233478.2"; gene_type "lncRNA"; gene_name "Trp53cor1"; transcript_type "lncRNA"; transcript_name "Trp53cor1-208"; level 2; mgi_id "MGI:3801771"; tag "RNA_Seq_supported_only"; tag "basic"; havana_gene "OTTMUSG00000031656.1"; havana_transcript "OTTMUST00000175698.1";
chr17	HAVANA	exon	29278027	29279332	0	-	.	gene_id "ENSMUSG00000085912.4"; transcript_id "ENSMUST00000232704.3"; gene_type "lncRNA"; gene_name "Trp53cor1"; transcript_type "lncRNA"; transcript_name "Trp53cor1-203"; exon_number 2; exon_id "ENSMUSE00001574893.1"; level 2; mgi_id "MGI:3801771"; tag "RNA_Seq_supported_only"; tag "basic"; tag "TAGENE"; havana_gene "OTTMUSG00000031656.1"; havana_transcript "OTTMUST00000175699.1";
chr17	HAVANA	transcript	29278027	29291882	0	-	.	gene_id "ENSMUSG00000085912.4"; transcript_id "ENSMUST00000232704.3"; gene_type "lncRNA"; gene_name "Trp53cor1"; transcript_type "lncRNA"; transcript_name "Trp53cor1-203"; level 2; mgi_id "MGI:3801771"; tag "RNA_Seq_supported_only"; tag "basic"; tag "TAGENE"; havana_gene "OTTMUSG00000031656.1"; havana_transcript "OTTMUST00000175699.1";
chr17	HAVANA	exon	29278028	29279332	0	-	.	gene_id "ENSMUSG00000085912.4"; transcript_id "ENSMUST00000233135.2"; gene_type "lncRNA"; gene_name "Trp53cor1"; transcript_type "lncRNA"; transcript_name "Trp53cor1-205"; exon_number 2; exon_id "ENSMUSE00001449431.2"; level 2; mgi_id "MGI:3801771"; tag "RNA_Seq_supported_only"; havana_gene "OTTMUSG00000031656.1"; havana_transcript "OTTMUST00000175700.1";
chr17	HAVANA	exon	29278028	29279332	0	-	.	gene_id "ENSMUSG00000085912.4"; transcript_id "ENSMUST00000232856.2"; gene_type "lncRNA"; gene_name "Trp53cor1"; transcript_type "lncRNA"; transcript_name "Trp53cor1-204"; exon_number 2; exon_id "ENSMUSE00001449431.2"; level 2; mgi_id "MGI:3801771"; tag "RNA_Seq_supported_only"; tag "basic"; havana_gene "OTTMUSG00000031656.1"; havana_transcript "OTTMUST00000175701.1";
chr17	HAVANA	transcript	29278028	29291821	0	-	.	gene_id "ENSMUSG00000085912.4"; transcript_id "ENSMUST00000233135.2"; gene_type "lncRNA"; gene_name "Trp53cor1"; transcript_type "lncRNA"; transcript_name "Trp53cor1-205"; level 2; mgi_id "MGI:3801771"; tag "RNA_Seq_supported_only"; havana_gene "OTTMUSG00000031656.1"; havana_transcript "OTTMUST00000175700.1";
chr17	HAVANA	transcript	29278028	29292773	0	-	.	gene_id "ENSMUSG00000085912.4"; transcript_id "ENSMUST00000232856.2"; gene_type "lncRNA"; gene_name "Trp53cor1"; transcript_type "lncRNA"; transcript_name "Trp53cor1-204"; level 2; mgi_id "MGI:3801771"; tag "RNA_Seq_supported_only"; tag "basic"; havana_gene "OTTMUSG00000031656.1"; havana_transcript "OTTMUST00000175701.1";
chr17	HAVANA	exon	29278029	29279332	0	-	.	gene_id "ENSMUSG00000085912.4"; transcript_id "ENSMUST00000233178.2"; gene_type "lncRNA"; gene_name "Trp53cor1"; transcript_type "lncRNA"; transcript_name "Trp53cor1-206"; exon_number 2; exon_id "ENSMUSE00001450083.2"; level 2; mgi_id "MGI:3801771"; tag "RNA_Seq_supported_only"; tag "basic"; havana_gene "OTTMUSG00000031656.1"; havana_transcript "OTTMUST00000175702.1";
chr17	HAVANA	transcript	29278029	29291764	0	-	.	gene_id "ENSMUSG00000085912.4"; transcript_id "ENSMUST00000233178.2"; gene_type "lncRNA"; gene_name "Trp53cor1"; transcript_type "lncRNA"; transcript_name "Trp53cor1-206"; level 2; mgi_id "MGI:3801771"; tag "RNA_Seq_supported_only"; tag "basic"; havana_gene "OTTMUSG00000031656.1"; havana_transcript "OTTMUST00000175702.1";
chr17	HAVANA	exon	29278439	29279332	0	-	.	gene_id "ENSMUSG00000085912.4"; transcript_id "ENSMUST00000233713.2"; gene_type "lncRNA"; gene_name "Trp53cor1"; transcript_type "lncRNA"; transcript_name "Trp53cor1-209"; exon_number 2; exon_id "ENSMUSE00001451182.2"; level 2; mgi_id "MGI:3801771"; tag "RNA_Seq_supported_only"; tag "basic"; havana_gene "OTTMUSG00000031656.1"; havana_transcript "OTTMUST00000175703.1";
chr17	HAVANA	transcript	29278439	29291316	0	-	.	gene_id "ENSMUSG00000085912.4"; transcript_id "ENSMUST00000233713.2"; gene_type "lncRNA"; gene_name "Trp53cor1"; transcript_type "lncRNA"; transcript_name "Trp53cor1-209"; level 2; mgi_id "MGI:3801771"; tag "RNA_Seq_supported_only"; tag "basic"; havana_gene "OTTMUSG00000031656.1"; havana_transcript "OTTMUST00000175703.1";
chr17	HAVANA	exon	29287703	29287906	0	-	.	gene_id "ENSMUSG00000085912.4"; transcript_id "ENSMUST00000290348.1"; gene_type "lncRNA"; gene_name "Trp53cor1"; transcript_type "lncRNA"; transcript_name "Trp53cor1-217"; exon_number 2; exon_id "ENSMUSE00001574875.1"; level 2; mgi_id "MGI:3801771"; tag "TAGENE"; havana_gene "OTTMUSG00000031656.1";
chr17	HAVANA	exon	29287703	29287954	0	-	.	gene_id "ENSMUSG00000085912.4"; transcript_id "ENSMUST00000290347.1"; gene_type "lncRNA"; gene_name "Trp53cor1"; transcript_type "lncRNA"; transcript_name "Trp53cor1-216"; exon_number 2; exon_id "ENSMUSE00001574884.1"; level 2; mgi_id "MGI:3801771"; tag "TAGENE"; havana_gene "OTTMUSG00000031656.1";
chr17	HAVANA	transcript	29287703	29298083	0	-	.	gene_id "ENSMUSG00000085912.4"; transcript_id "ENSMUST00000290348.1"; gene_type "lncRNA"; gene_name "Trp53cor1"; transcript_type "lncRNA"; transcript_name "Trp53cor1-217"; level 2; mgi_id "MGI:3801771"; tag "TAGENE"; havana_gene "OTTMUSG00000031656.1";
chr17	HAVANA	transcript	29287703	29298100	0	-	.	gene_id "ENSMUSG00000085912.4"; transcript_id "ENSMUST00000290347.1"; gene_type "lncRNA"; gene_name "Trp53cor1"; transcript_type "lncRNA"; transcript_name "Trp53cor1-216"; level 2; mgi_id "MGI:3801771"; tag "TAGENE"; havana_gene "OTTMUSG00000031656.1";
chr17	HAVANA	exon	29291226	29291316	0	-	.	gene_id "ENSMUSG00000085912.4"; transcript_id "ENSMUST00000233713.2"; gene_type "lncRNA"; gene_name "Trp53cor1"; transcript_type "lncRNA"; transcript_name "Trp53cor1-209"; exon_number 1; exon_id "ENSMUSE00001448617.2"; level 2; mgi_id "MGI:3801771"; tag "RNA_Seq_supported_only"; tag "basic"; havana_gene "OTTMUSG00000031656.1"; havana_transcript "OTTMUST00000175703.1";
chr17	HAVANA	exon	29291605	29291764	0	-	.	gene_id "ENSMUSG00000085912.4"; transcript_id "ENSMUST00000233178.2"; gene_type "lncRNA"; gene_name "Trp53cor1"; transcript_type "lncRNA"; transcript_name "Trp53cor1-206"; exon_number 1; exon_id "ENSMUSE00001449203.2"; level 2; mgi_id "MGI:3801771"; tag "RNA_Seq_supported_only"; tag "basic"; havana_gene "OTTMUSG00000031656.1"; havana_transcript "OTTMUST00000175702.1";
chr17	HAVANA	exon	29291645	29291773	0	-	.	gene_id "ENSMUSG00000085912.4"; transcript_id "ENSMUST00000233478.2"; gene_type "lncRNA"; gene_name "Trp53cor1"; transcript_type "lncRNA"; transcript_name "Trp53cor1-208"; exon_number 1; exon_id "ENSMUSE00001450242.2"; level 2; mgi_id "MGI:3801771"; tag "RNA_Seq_supported_only"; tag "basic"; havana_gene "OTTMUSG00000031656.1"; havana_transcript "OTTMUST00000175698.1";
chr17	HAVANA	exon	29291694	29291821	0	-	.	gene_id "ENSMUSG00000085912.4"; transcript_id "ENSMUST00000233135.2"; gene_type "lncRNA"; gene_name "Trp53cor1"; transcript_type "lncRNA"; transcript_name "Trp53cor1-205"; exon_number 1; exon_id "ENSMUSE00001451097.2"; level 2; mgi_id "MGI:3801771"; tag "RNA_Seq_supported_only"; havana_gene "OTTMUSG00000031656.1"; havana_transcript "OTTMUST00000175700.1";
chr17	HAVANA	exon	29291797	29291882	0	-	.	gene_id "ENSMUSG00000085912.4"; transcript_id "ENSMUST00000232704.3"; gene_type "lncRNA"; gene_name "Trp53cor1"; transcript_type "lncRNA"; transcript_name "Trp53cor1-203"; exon_number 1; exon_id "ENSMUSE00001574887.1"; level 2; mgi_id "MGI:3801771"; tag "RNA_Seq_supported_only"; tag "basic"; tag "TAGENE"; havana_gene "OTTMUSG00000031656.1"; havana_transcript "OTTMUST00000175699.1";
chr17	HAVANA	exon	29292626	29292773	0	-	.	gene_id "ENSMUSG00000085912.4"; transcript_id "ENSMUST00000232856.2"; gene_type "lncRNA"; gene_name "Trp53cor1"; transcript_type "lncRNA"; transcript_name "Trp53cor1-204"; exon_number 1; exon_id "ENSMUSE00001450902.2"; level 2; mgi_id "MGI:3801771"; tag "RNA_Seq_supported_only"; tag "basic"; havana_gene "OTTMUSG00000031656.1"; havana_transcript "OTTMUST00000175701.1";
chr17	HAVANA	exon	29293834	29294140	0	-	.	gene_id "ENSMUSG00000085912.4"; transcript_id "ENSMUST00000290350.1"; gene_type "lncRNA"; gene_name "Trp53cor1"; transcript_type "lncRNA"; transcript_name "Trp53cor1-219"; exon_number 2; exon_id "ENSMUSE00001574885.1"; level 2; mgi_id "MGI:3801771"; tag "TAGENE"; havana_gene "OTTMUSG00000031656.1";
chr17	HAVANA	transcript	29293834	29297963	0	-	.	gene_id "ENSMUSG00000085912.4"; transcript_id "ENSMUST00000290350.1"; gene_type "lncRNA"; gene_name "Trp53cor1"; transcript_type "lncRNA"; transcript_name "Trp53cor1-219"; level 2; mgi_id "MGI:3801771"; tag "TAGENE"; havana_gene "OTTMUSG00000031656.1";
chr17	HAVANA	exon	29294924	29295790	0	-	.	gene_id "ENSMUSG00000085912.4"; transcript_id "ENSMUST00000290351.1"; gene_type "lncRNA"; gene_name "Trp53cor1"; transcript_type "lncRNA"; transcript_name "Trp53cor1-220"; exon_number 2; exon_id "ENSMUSE00001574874.1"; level 2; mgi_id "MGI:3801771"; tag "basic"; tag "TAGENE"; havana_gene "OTTMUSG00000031656.1";
chr17	HAVANA	transcript	29294924	29297965	0	-	.	gene_id "ENSMUSG00000085912.4"; transcript_id "ENSMUST00000290351.1"; gene_type "lncRNA"; gene_name "Trp53cor1"; transcript_type "lncRNA"; transcript_name "Trp53cor1-220"; level 2; mgi_id "MGI:3801771"; tag "basic"; tag "TAGENE"; havana_gene "OTTMUSG00000031656.1";
chr17	HAVANA	transcript	29297779	29298089	0	-	.	gene_id "ENSMUSG00000085912.4"; transcript_id "ENSMUST00000290352.1"; gene_type "lncRNA"; gene_name "Trp53cor1"; transcript_type "lncRNA"; transcript_name "Trp53cor1-221"; level 2; mgi_id "MGI:3801771"; tag "TAGENE"; havana_gene "OTTMUSG00000031656.1";
chr17	HAVANA	exon	29297779	29298089	0	-	.	gene_id "ENSMUSG00000085912.4"; transcript_id "ENSMUST00000290352.1"; gene_type "lncRNA"; gene_name "Trp53cor1"; transcript_type "lncRNA"; transcript_name "Trp53cor1-221"; exon_number 1; exon_id "ENSMUSE00001574879.1"; level 2; mgi_id "MGI:3801771"; tag "TAGENE"; havana_gene "OTTMUSG00000031656.1";
chr17	HAVANA	exon	29297865	29297963	0	-	.	gene_id "ENSMUSG00000085912.4"; transcript_id "ENSMUST00000290350.1"; gene_type "lncRNA"; gene_name "Trp53cor1"; transcript_type "lncRNA"; transcript_name "Trp53cor1-219"; exon_number 1; exon_id "ENSMUSE00001574886.1"; level 2; mgi_id "MGI:3801771"; tag "TAGENE"; havana_gene "OTTMUSG00000031656.1";
chr17	HAVANA	exon	29297865	29297964	0	-	.	gene_id "ENSMUSG00000085912.4"; transcript_id "ENSMUST00000290345.1"; gene_type "lncRNA"; gene_name "Trp53cor1"; transcript_type "lncRNA"; transcript_name "Trp53cor1-214"; exon_number 1; exon_id "ENSMUSE00001574895.1"; level 2; mgi_id "MGI:3801771"; tag "TAGENE"; havana_gene "OTTMUSG00000031656.1";
chr17	HAVANA	exon	29297865	29297965	0	-	.	gene_id "ENSMUSG00000085912.4"; transcript_id "ENSMUST00000290351.1"; gene_type "lncRNA"; gene_name "Trp53cor1"; transcript_type "lncRNA"; transcript_name "Trp53cor1-220"; exon_number 1; exon_id "ENSMUSE00001574890.1"; level 2; mgi_id "MGI:3801771"; tag "basic"; tag "TAGENE"; havana_gene "OTTMUSG00000031656.1";
chr17	HAVANA	exon	29297865	29297977	0	-	.	gene_id "ENSMUSG00000085912.4"; transcript_id "ENSMUST00000290343.1"; gene_type "lncRNA"; gene_name "Trp53cor1"; transcript_type "lncRNA"; transcript_name "Trp53cor1-212"; exon_number 1; exon_id "ENSMUSE00001574880.1"; level 2; mgi_id "MGI:3801771"; tag "TAGENE"; havana_gene "OTTMUSG00000031656.1";
chr17	HAVANA	exon	29297865	29298042	0	-	.	gene_id "ENSMUSG00000085912.4"; transcript_id "ENSMUST00000250059.1"; gene_type "lncRNA"; gene_name "Trp53cor1"; transcript_type "lncRNA"; transcript_name "Trp53cor1-211"; exon_number 1; exon_id "ENSMUSE00000737874.4"; level 2; mgi_id "MGI:3801771"; tag "basic"; tag "Ensembl_canonical"; tag "GENCODE_Primary"; havana_gene "OTTMUSG00000031656.1";
chr17	HAVANA	exon	29297865	29298082	0	-	.	gene_id "ENSMUSG00000085912.4"; transcript_id "ENSMUST00000290344.1"; gene_type "lncRNA"; gene_name "Trp53cor1"; transcript_type "lncRNA"; transcript_name "Trp53cor1-213"; exon_number 1; exon_id "ENSMUSE00001574878.1"; level 2; mgi_id "MGI:3801771"; tag "TAGENE"; havana_gene "OTTMUSG00000031656.1";
chr17	HAVANA	exon	29297865	29298083	0	-	.	gene_id "ENSMUSG00000085912.4"; transcript_id "ENSMUST00000290348.1"; gene_type "lncRNA"; gene_name "Trp53cor1"; transcript_type "lncRNA"; transcript_name "Trp53cor1-217"; exon_number 1; exon_id "ENSMUSE00001574872.1"; level 2; mgi_id "MGI:3801771"; tag "TAGENE"; havana_gene "OTTMUSG00000031656.1";
chr17	HAVANA	exon	29297865	29298100	0	-	.	gene_id "ENSMUSG00000085912.4"; transcript_id "ENSMUST00000290347.1"; gene_type "lncRNA"; gene_name "Trp53cor1"; transcript_type "lncRNA"; transcript_name "Trp53cor1-216"; exon_number 1; exon_id "ENSMUSE00001574894.1"; level 2; mgi_id "MGI:3801771"; tag "TAGENE"; havana_gene "OTTMUSG00000031656.1";
chr17	HAVANA	exon	29297865	29298284	0	-	.	gene_id "ENSMUSG00000085912.4"; transcript_id "ENSMUST00000133221.4"; gene_type "lncRNA"; gene_name "Trp53cor1"; transcript_type "lncRNA"; transcript_name "Trp53cor1-201"; exon_number 1; exon_id "ENSMUSE00001574877.1"; level 2; transcript_support_level "1"; mgi_id "MGI:3801771"; tag "basic"; tag "TAGENE"; havana_gene "OTTMUSG00000031656.1"; havana_transcript "OTTMUST00000078429.1";
chr17	HAVANA	exon	29307116	29307255	0	-	.	gene_id "ENSMUSG00000126911.1"; transcript_id "ENSMUST00000278965.1"; gene_type "lncRNA"; gene_name "ENSMUSG00000126911"; transcript_type "lncRNA"; transcript_name "ENSMUST00000278965"; exon_number 3; exon_id "ENSMUSE00001552816.1"; level 2; tag "basic"; tag "Ensembl_canonical"; tag "GENCODE_Primary"; tag "TAGENE";
chr17	HAVANA	gene	29307116	29317514	0	-	.	gene_id "ENSMUSG00000126911.1"; gene_type "lncRNA"; gene_name "ENSMUSG00000126911"; level 2;
chr17	HAVANA	transcript	29307116	29317514	0	-	.	gene_id "ENSMUSG00000126911.1"; transcript_id "ENSMUST00000278965.1"; gene_type "lncRNA"; gene_name "ENSMUSG00000126911"; transcript_type "lncRNA"; transcript_name "ENSMUST00000278965"; level 2; tag "basic"; tag "Ensembl_canonical"; tag "GENCODE_Primary"; tag "TAGENE";
chr17	sragcm37_mid	exon	29307148	29307255	0.147454366449752	-	.	gene_id "ENSMUSG00000126911.1"; transcript_id "ENSMUSG00000126911.1_tx_1"; exon_id "chr17_29307148_29307255_-"; exonnum "3"; txlen "505";
chr17	HAVANA	transcript	29309274	29309857	0	-	.	gene_id "ENSMUSG00000126911.1"; transcript_id "ENSMUST00000278966.1"; gene_type "lncRNA"; gene_name "ENSMUSG00000126911"; transcript_type "lncRNA"; transcript_name "ENSMUST00000278966"; level 2; tag "basic"; tag "TAGENE";
chr17	HAVANA	exon	29309274	29309857	0	-	.	gene_id "ENSMUSG00000126911.1"; transcript_id "ENSMUST00000278966.1"; gene_type "lncRNA"; gene_name "ENSMUSG00000126911"; transcript_type "lncRNA"; transcript_name "ENSMUST00000278966"; exon_number 1; exon_id "ENSMUSE00001552818.1"; level 2; tag "basic"; tag "TAGENE";
chr17	HAVANA	exon	29309778	29309925	0	-	.	gene_id "ENSMUSG00000126911.1"; transcript_id "ENSMUST00000278965.1"; gene_type "lncRNA"; gene_name "ENSMUSG00000126911"; transcript_type "lncRNA"; transcript_name "ENSMUST00000278965"; exon_number 2; exon_id "ENSMUSE00001552819.1"; level 2; tag "basic"; tag "Ensembl_canonical"; tag "GENCODE_Primary"; tag "TAGENE";
chr17	ENSEMBL_gcm37	exon	29309778	29309925	0.147454366449752	-	.	gene_id "ENSMUSG00000126911.1"; transcript_id "ENSMUSG00000126911.1_tx_1"; exon_id "chr17_29309778_29309925_-"; exonnum "2"; txlen "505";
chr17	sragcm37_es	exon	29310479	29311913	0.0930350994299155	-	.	gene_id "ENSMUSG00000126911.1"; transcript_id "ENSMUSG00000126911.1_tx_3"; exon_id "chr17_29310479_29311913_-"; exonnum "2"; txlen "1578";
chr17	sragcm37_es	exon	29310479	29311913	0.030721664710351	-	.	gene_id "ENSMUSG00000126911.1"; transcript_id "ENSMUSG00000126911.1_tx_5"; exon_id "chr17_29310479_29311913_-"; exonnum "2"; txlen "1684";
chr17	HAVANA	gene	29312390	29313435	0	-	.	gene_id "ENSMUSG00000117050.2"; gene_type "TEC"; gene_name "Dino"; level 2; mgi_id "MGI:1920529"; havana_gene "OTTMUSG00000072606.1";
chr17	HAVANA	transcript	29312390	29313435	0	-	.	gene_id "ENSMUSG00000117050.2"; transcript_id "ENSMUST00000233069.2"; gene_type "TEC"; gene_name "Dino"; transcript_type "TEC"; transcript_name "Dino-201"; level 2; mgi_id "MGI:1920529"; tag "basic"; tag "Ensembl_canonical"; tag "GENCODE_Primary"; havana_gene "OTTMUSG00000072606.1"; havana_transcript "OTTMUST00000175747.1";
chr17	HAVANA	exon	29312390	29313435	0	-	.	gene_id "ENSMUSG00000117050.2"; transcript_id "ENSMUST00000233069.2"; gene_type "TEC"; gene_name "Dino"; transcript_type "TEC"; transcript_name "Dino-201"; exon_number 1; exon_id "ENSMUSE00001449733.2"; level 2; mgi_id "MGI:1920529"; tag "basic"; tag "Ensembl_canonical"; tag "GENCODE_Primary"; havana_gene "OTTMUSG00000072606.1"; havana_transcript "OTTMUST00000175747.1";
chr17	sragcm37_ss	exon	29312484	29312626	0.0930350994299155	-	.	gene_id "ENSMUSG00000126911.1"; transcript_id "ENSMUSG00000126911.1_tx_3"; exon_id "chr17_29312484_29312626_-"; exonnum "1"; txlen "1578";
chr17	HAVANA	exon	29317266	29317514	0	-	.	gene_id "ENSMUSG00000126911.1"; transcript_id "ENSMUST00000278965.1"; gene_type "lncRNA"; gene_name "ENSMUSG00000126911"; transcript_type "lncRNA"; transcript_name "ENSMUST00000278965"; exon_number 1; exon_id "ENSMUSE00001552817.1"; level 2; tag "basic"; tag "Ensembl_canonical"; tag "GENCODE_Primary"; tag "TAGENE";
chr17	ENSEMBL_gcm37	exon	29317266	29317514	0.147454366449752	-	.	gene_id "ENSMUSG00000126911.1"; transcript_id "ENSMUSG00000126911.1_tx_1"; exon_id "chr17_29317266_29317514_-"; exonnum "1"; txlen "505";
chr17	ENSEMBL_gcm37	exon	29317266	29317514	0.030721664710351	-	.	gene_id "ENSMUSG00000126911.1"; transcript_id "ENSMUSG00000126911.1_tx_5"; exon_id "chr17_29317266_29317514_-"; exonnum "1"; txlen "1684";
chr17	HAVANA	gene	29355946	29356278	0	-	.	gene_id "ENSMUSG00000067575.6"; gene_type "processed_pseudogene"; gene_name "Rpl35a-ps3"; level 2; mgi_id "MGI:3704473"; havana_gene "OTTMUSG00000031659.1";
chr17	HAVANA	transcript	29355946	29356278	0	-	.	gene_id "ENSMUSG00000067575.6"; transcript_id "ENSMUST00000147311.2"; gene_type "processed_pseudogene"; gene_name "Rpl35a-ps3"; transcript_type "processed_pseudogene"; transcript_name "Rpl35a-ps3-201"; level 2; transcript_support_level "NA"; mgi_id "MGI:3704473"; ont "PGO:0000004"; tag "basic"; tag "Ensembl_canonical"; tag "GENCODE_Primary"; havana_gene "OTTMUSG00000031659.1"; havana_transcript "OTTMUST00000078437.1";
chr17	HAVANA	exon	29355946	29356278	0	-	.	gene_id "ENSMUSG00000067575.6"; transcript_id "ENSMUST00000147311.2"; gene_type "processed_pseudogene"; gene_name "Rpl35a-ps3"; transcript_type "processed_pseudogene"; transcript_name "Rpl35a-ps3-201"; exon_number 1; exon_id "ENSMUSE00000820933.2"; level 2; transcript_support_level "NA"; mgi_id "MGI:3704473"; ont "PGO:0000004"; tag "basic"; tag "Ensembl_canonical"; tag "GENCODE_Primary"; havana_gene "OTTMUSG00000031659.1"; havana_transcript "OTTMUST00000078437.1";
chr17	sragcm37_es	exon	29364081	29364503	0.0453471505529016	-	.	gene_id "sragcm37_gene_36931_1"; transcript_id "sragcm37_gene_36931_1_tx_1"; exon_id "chr17_29364081_29364503_-"; exonnum "2"; txlen "504";
chr17	sragcm37_es	exon	29364081	29364503	0.027565329294904	-	.	gene_id "sragcm37_gene_36931_1"; transcript_id "sragcm37_gene_36931_1_tx_2"; exon_id "chr17_29364081_29364503_-"; exonnum "2"; txlen "501";
chr17	sragcm37_mid	exon	29364867	29364944	0.027565329294904	-	.	gene_id "sragcm37_gene_36931_1"; transcript_id "sragcm37_gene_36931_1_tx_2"; exon_id "chr17_29364867_29364944_-"; exonnum "1"; txlen "501";
chr17	sragcm37_mid	exon	29364867	29364947	0.0453471505529016	-	.	gene_id "sragcm37_gene_36931_1"; transcript_id "sragcm37_gene_36931_1_tx_1"; exon_id "chr17_29364867_29364947_-"; exonnum "1"; txlen "504";
chr17	HAVANA	UTR	29374530	29377998	0	-	.	gene_id "ENSMUSG00000024008.17"; transcript_id "ENSMUST00000024805.15"; gene_type "protein_coding"; gene_name "Cpne5"; transcript_type "protein_coding"; transcript_name "Cpne5-201"; exon_number 21; exon_id "ENSMUSE00000356211.10"; level 2; protein_id "ENSMUSP00000024805.8"; transcript_support_level "1"; mgi_id "MGI:2385908"; tag "basic"; tag "Ensembl_canonical"; tag "GENCODE_Primary"; tag "appris_principal_1"; tag "CCDS"; ccdsid "CCDS28592.1"; havana_gene "OTTMUSG00000028956.1"; havana_transcript "OTTMUST00000071750.1";
chr17	HAVANA	exon	29374530	29378214	0	-	.	gene_id "ENSMUSG00000024008.17"; transcript_id "ENSMUST00000024805.15"; gene_type "protein_coding"; gene_name "Cpne5"; transcript_type "protein_coding"; transcript_name "Cpne5-201"; exon_number 21; exon_id "ENSMUSE00000356211.10"; level 2; protein_id "ENSMUSP00000024805.8"; transcript_support_level "1"; mgi_id "MGI:2385908"; tag "basic"; tag "Ensembl_canonical"; tag "GENCODE_Primary"; tag "appris_principal_1"; tag "CCDS"; ccdsid "CCDS28592.1"; havana_gene "OTTMUSG00000028956.1"; havana_transcript "OTTMUST00000071750.1";
chr17	HAVANA	gene	29374530	29457141	0	-	.	gene_id "ENSMUSG00000024008.17"; gene_type "protein_coding"; gene_name "Cpne5"; level 2; mgi_id "MGI:2385908"; havana_gene "OTTMUSG00000028956.1";
chr17	HAVANA	transcript	29374530	29457141	0	-	.	gene_id "ENSMUSG00000024008.17"; transcript_id "ENSMUST00000024805.15"; gene_type "protein_coding"; gene_name "Cpne5"; transcript_type "protein_coding"; transcript_name "Cpne5-201"; level 2; protein_id "ENSMUSP00000024805.8"; transcript_support_level "1"; mgi_id "MGI:2385908"; tag "basic"; tag "Ensembl_canonical"; tag "GENCODE_Primary"; tag "appris_principal_1"; tag "CCDS"; ccdsid "CCDS28592.1"; havana_gene "OTTMUSG00000028956.1"; havana_transcript "OTTMUST00000071750.1";
chr17	HAVANA	exon	29376890	29378214	0	-	.	gene_id "ENSMUSG00000024008.17"; transcript_id "ENSMUST00000126993.8"; gene_type "protein_coding"; gene_name "Cpne5"; transcript_type "retained_intron"; transcript_name "Cpne5-204"; exon_number 12; exon_id "ENSMUSE00000783070.2"; level 2; transcript_support_level "1"; mgi_id "MGI:2385908"; havana_gene "OTTMUSG00000028956.1"; havana_transcript "OTTMUST00000078447.1";
chr17	ENSEMBL_gcm37	exon	29376890	29378214	10.2991720853149	-	.	gene_id "ENSMUSG00000024008.17"; transcript_id "ENSMUSG00000024008.17_tx_4"; exon_id "chr17_29376890_29378214_-"; exonnum "14"; txlen "2428";
chr17	ENSEMBL_gcm37	exon	29376890	29378214	0.0318214553699555	-	.	gene_id "ENSMUSG00000024008.17"; transcript_id "ENSMUSG00000024008.17_tx_5"; exon_id "chr17_29376890_29378214_-"; exonnum "22"; txlen "2978";
chr17	HAVANA	transcript	29376890	29403077	0	-	.	gene_id "ENSMUSG00000024008.17"; transcript_id "ENSMUST00000126993.8"; gene_type "protein_coding"; gene_name "Cpne5"; transcript_type "retained_intron"; transcript_name "Cpne5-204"; level 2; transcript_support_level "1"; mgi_id "MGI:2385908"; havana_gene "OTTMUSG00000028956.1"; havana_transcript "OTTMUST00000078447.1";
chr17	HAVANA	stop_codon	29377996	29377998	0	-	0	gene_id "ENSMUSG00000024008.17"; transcript_id "ENSMUST00000024805.15"; gene_type "protein_coding"; gene_name "Cpne5"; transcript_type "protein_coding"; transcript_name "Cpne5-201"; exon_number 21; exon_id "ENSMUSE00000356211.10"; level 2; protein_id "ENSMUSP00000024805.8"; transcript_support_level "1"; mgi_id "MGI:2385908"; tag "basic"; tag "Ensembl_canonical"; tag "GENCODE_Primary"; tag "appris_principal_1"; tag "CCDS"; ccdsid "CCDS28592.1"; havana_gene "OTTMUSG00000028956.1"; havana_transcript "OTTMUST00000071750.1";
chr17	HAVANA	CDS	29377999	29378214	0	-	0	gene_id "ENSMUSG00000024008.17"; transcript_id "ENSMUST00000024805.15"; gene_type "protein_coding"; gene_name "Cpne5"; transcript_type "protein_coding"; transcript_name "Cpne5-201"; exon_number 21; exon_id "ENSMUSE00000356211.10"; level 2; protein_id "ENSMUSP00000024805.8"; transcript_support_level "1"; mgi_id "MGI:2385908"; tag "basic"; tag "Ensembl_canonical"; tag "GENCODE_Primary"; tag "appris_principal_1"; tag "CCDS"; ccdsid "CCDS28592.1"; havana_gene "OTTMUSG00000028956.1"; havana_transcript "OTTMUST00000071750.1";
chr17	HAVANA	exon	29378008	29378214	0	-	.	gene_id "ENSMUSG00000024008.17"; transcript_id "ENSMUST00000234157.2"; gene_type "protein_coding"; gene_name "Cpne5"; transcript_type "protein_coding_CDS_not_defined"; transcript_name "Cpne5-207"; exon_number 2; exon_id "ENSMUSE00001452738.2"; level 2; mgi_id "MGI:2385908"; havana_gene "OTTMUSG00000028956.1"; havana_transcript "OTTMUST00000176212.1";
chr17	HAVANA	transcript	29378008	29378479	0	-	.	gene_id "ENSMUSG00000024008.17"; transcript_id "ENSMUST00000234157.2"; gene_type "protein_coding"; gene_name "Cpne5"; transcript_type "protein_coding_CDS_not_defined"; transcript_name "Cpne5-207"; level 2; mgi_id "MGI:2385908"; havana_gene "OTTMUSG00000028956.1"; havana_transcript "OTTMUST00000176212.1";
chr17	HAVANA	exon	29378325	29378479	0	-	.	gene_id "ENSMUSG00000024008.17"; transcript_id "ENSMUST00000234157.2"; gene_type "protein_coding"; gene_name "Cpne5"; transcript_type "protein_coding_CDS_not_defined"; transcript_name "Cpne5-207"; exon_number 1; exon_id "ENSMUSE00001452419.2"; level 2; mgi_id "MGI:2385908"; havana_gene "OTTMUSG00000028956.1"; havana_transcript "OTTMUST00000176212.1";
chr17	HAVANA	exon	29378926	29378999	0	-	.	gene_id "ENSMUSG00000024008.17"; transcript_id "ENSMUST00000024805.15"; gene_type "protein_coding"; gene_name "Cpne5"; transcript_type "protein_coding"; transcript_name "Cpne5-201"; exon_number 20; exon_id "ENSMUSE00001295269.2"; level 2; protein_id "ENSMUSP00000024805.8"; transcript_support_level "1"; mgi_id "MGI:2385908"; tag "basic"; tag "Ensembl_canonical"; tag "GENCODE_Primary"; tag "appris_principal_1"; tag "CCDS"; ccdsid "CCDS28592.1"; havana_gene "OTTMUSG00000028956.1"; havana_transcript "OTTMUST00000071750.1";
chr17	HAVANA	CDS	29378926	29378999	0	-	2	gene_id "ENSMUSG00000024008.17"; transcript_id "ENSMUST00000024805.15"; gene_type "protein_coding"; gene_name "Cpne5"; transcript_type "protein_coding"; transcript_name "Cpne5-201"; exon_number 20; exon_id "ENSMUSE00001295269.2"; level 2; protein_id "ENSMUSP00000024805.8"; transcript_support_level "1"; mgi_id "MGI:2385908"; tag "basic"; tag "Ensembl_canonical"; tag "GENCODE_Primary"; tag "appris_principal_1"; tag "CCDS"; ccdsid "CCDS28592.1"; havana_gene "OTTMUSG00000028956.1"; havana_transcript "OTTMUST00000071750.1";
chr17	HAVANA	exon	29378926	29378999	0	-	.	gene_id "ENSMUSG00000024008.17"; transcript_id "ENSMUST00000126993.8"; gene_type "protein_coding"; gene_name "Cpne5"; transcript_type "retained_intron"; transcript_name "Cpne5-204"; exon_number 11; exon_id "ENSMUSE00001285934.2"; level 2; transcript_support_level "1"; mgi_id "MGI:2385908"; havana_gene "OTTMUSG00000028956.1"; havana_transcript "OTTMUST00000078447.1";
chr17	ENSEMBL_gcm37	exon	29378926	29378999	10.2991720853149	-	.	gene_id "ENSMUSG00000024008.17"; transcript_id "ENSMUSG00000024008.17_tx_4"; exon_id "chr17_29378926_29378999_-"; exonnum "13"; txlen "2428";
chr17	ENSEMBL_gcm37	exon	29378926	29378999	0.0318214553699555	-	.	gene_id "ENSMUSG00000024008.17"; transcript_id "ENSMUSG00000024008.17_tx_5"; exon_id "chr17_29378926_29378999_-"; exonnum "21"; txlen "2978";
chr17	HAVANA	exon	29379293	29379350	0	-	.	gene_id "ENSMUSG00000024008.17"; transcript_id "ENSMUST00000024805.15"; gene_type "protein_coding"; gene_name "Cpne5"; transcript_type "protein_coding"; transcript_name "Cpne5-201"; exon_number 19; exon_id "ENSMUSE00001302857.2"; level 2; protein_id "ENSMUSP00000024805.8"; transcript_support_level "1"; mgi_id "MGI:2385908"; tag "basic"; tag "Ensembl_canonical"; tag "GENCODE_Primary"; tag "appris_principal_1"; tag "CCDS"; ccdsid "CCDS28592.1"; havana_gene "OTTMUSG00000028956.1"; havana_transcript "OTTMUST00000071750.1";
chr17	HAVANA	CDS	29379293	29379350	0	-	0	gene_id "ENSMUSG00000024008.17"; transcript_id "ENSMUST00000024805.15"; gene_type "protein_coding"; gene_name "Cpne5"; transcript_type "protein_coding"; transcript_name "Cpne5-201"; exon_number 19; exon_id "ENSMUSE00001302857.2"; level 2; protein_id "ENSMUSP00000024805.8"; transcript_support_level "1"; mgi_id "MGI:2385908"; tag "basic"; tag "Ensembl_canonical"; tag "GENCODE_Primary"; tag "appris_principal_1"; tag "CCDS"; ccdsid "CCDS28592.1"; havana_gene "OTTMUSG00000028956.1"; havana_transcript "OTTMUST00000071750.1";
chr17	HAVANA	exon	29379293	29379350	0	-	.	gene_id "ENSMUSG00000024008.17"; transcript_id "ENSMUST00000126993.8"; gene_type "protein_coding"; gene_name "Cpne5"; transcript_type "retained_intron"; transcript_name "Cpne5-204"; exon_number 10; exon_id "ENSMUSE00001293845.2"; level 2; transcript_support_level "1"; mgi_id "MGI:2385908"; havana_gene "OTTMUSG00000028956.1"; havana_transcript "OTTMUST00000078447.1";
chr17	ENSEMBL_gcm37	exon	29379293	29379350	10.2991720853149	-	.	gene_id "ENSMUSG00000024008.17"; transcript_id "ENSMUSG00000024008.17_tx_4"; exon_id "chr17_29379293_29379350_-"; exonnum "12"; txlen "2428";
chr17	ENSEMBL_gcm37	exon	29379293	29379350	0.0318214553699555	-	.	gene_id "ENSMUSG00000024008.17"; transcript_id "ENSMUSG00000024008.17_tx_5"; exon_id "chr17_29379293_29379350_-"; exonnum "20"; txlen "2978";
chr17	HAVANA	exon	29380084	29380186	0	-	.	gene_id "ENSMUSG00000024008.17"; transcript_id "ENSMUST00000024805.15"; gene_type "protein_coding"; gene_name "Cpne5"; transcript_type "protein_coding"; transcript_name "Cpne5-201"; exon_number 18; exon_id "ENSMUSE00001228230.2"; level 2; protein_id "ENSMUSP00000024805.8"; transcript_support_level "1"; mgi_id "MGI:2385908"; tag "basic"; tag "Ensembl_canonical"; tag "GENCODE_Primary"; tag "appris_principal_1"; tag "CCDS"; ccdsid "CCDS28592.1"; havana_gene "OTTMUSG00000028956.1"; havana_transcript "OTTMUST00000071750.1";
chr17	HAVANA	CDS	29380084	29380186	0	-	1	gene_id "ENSMUSG00000024008.17"; transcript_id "ENSMUST00000024805.15"; gene_type "protein_coding"; gene_name "Cpne5"; transcript_type "protein_coding"; transcript_name "Cpne5-201"; exon_number 18; exon_id "ENSMUSE00001228230.2"; level 2; protein_id "ENSMUSP00000024805.8"; transcript_support_level "1"; mgi_id "MGI:2385908"; tag "basic"; tag "Ensembl_canonical"; tag "GENCODE_Primary"; tag "appris_principal_1"; tag "CCDS"; ccdsid "CCDS28592.1"; havana_gene "OTTMUSG00000028956.1"; havana_transcript "OTTMUST00000071750.1";
chr17	HAVANA	exon	29380084	29380186	0	-	.	gene_id "ENSMUSG00000024008.17"; transcript_id "ENSMUST00000126993.8"; gene_type "protein_coding"; gene_name "Cpne5"; transcript_type "retained_intron"; transcript_name "Cpne5-204"; exon_number 9; exon_id "ENSMUSE00001220304.2"; level 2; transcript_support_level "1"; mgi_id "MGI:2385908"; havana_gene "OTTMUSG00000028956.1"; havana_transcript "OTTMUST00000078447.1";
chr17	ENSEMBL_gcm37	exon	29380084	29380186	10.2991720853149	-	.	gene_id "ENSMUSG00000024008.17"; transcript_id "ENSMUSG00000024008.17_tx_4"; exon_id "chr17_29380084_29380186_-"; exonnum "11"; txlen "2428";
chr17	ENSEMBL_gcm37	exon	29380084	29380186	0.0318214553699555	-	.	gene_id "ENSMUSG00000024008.17"; transcript_id "ENSMUSG00000024008.17_tx_5"; exon_id "chr17_29380084_29380186_-"; exonnum "19"; txlen "2978";
chr17	HAVANA	exon	29380393	29380520	0	-	.	gene_id "ENSMUSG00000024008.17"; transcript_id "ENSMUST00000024805.15"; gene_type "protein_coding"; gene_name "Cpne5"; transcript_type "protein_coding"; transcript_name "Cpne5-201"; exon_number 17; exon_id "ENSMUSE00001298203.2"; level 2; protein_id "ENSMUSP00000024805.8"; transcript_support_level "1"; mgi_id "MGI:2385908"; tag "basic"; tag "Ensembl_canonical"; tag "GENCODE_Primary"; tag "appris_principal_1"; tag "CCDS"; ccdsid "CCDS28592.1"; havana_gene "OTTMUSG00000028956.1"; havana_transcript "OTTMUST00000071750.1";
chr17	HAVANA	CDS	29380393	29380520	0	-	0	gene_id "ENSMUSG00000024008.17"; transcript_id "ENSMUST00000024805.15"; gene_type "protein_coding"; gene_name "Cpne5"; transcript_type "protein_coding"; transcript_name "Cpne5-201"; exon_number 17; exon_id "ENSMUSE00001298203.2"; level 2; protein_id "ENSMUSP00000024805.8"; transcript_support_level "1"; mgi_id "MGI:2385908"; tag "basic"; tag "Ensembl_canonical"; tag "GENCODE_Primary"; tag "appris_principal_1"; tag "CCDS"; ccdsid "CCDS28592.1"; havana_gene "OTTMUSG00000028956.1"; havana_transcript "OTTMUST00000071750.1";
chr17	HAVANA	exon	29380393	29380520	0	-	.	gene_id "ENSMUSG00000024008.17"; transcript_id "ENSMUST00000126993.8"; gene_type "protein_coding"; gene_name "Cpne5"; transcript_type "retained_intron"; transcript_name "Cpne5-204"; exon_number 8; exon_id "ENSMUSE00001270545.2"; level 2; transcript_support_level "1"; mgi_id "MGI:2385908"; havana_gene "OTTMUSG00000028956.1"; havana_transcript "OTTMUST00000078447.1";
chr17	ENSEMBL_gcm37	exon	29380393	29380520	10.2991720853149	-	.	gene_id "ENSMUSG00000024008.17"; transcript_id "ENSMUSG00000024008.17_tx_4"; exon_id "chr17_29380393_29380520_-"; exonnum "10"; txlen "2428";
chr17	ENSEMBL_gcm37	exon	29380393	29380520	0.0318214553699555	-	.	gene_id "ENSMUSG00000024008.17"; transcript_id "ENSMUSG00000024008.17_tx_5"; exon_id "chr17_29380393_29380520_-"; exonnum "18"; txlen "2978";
chr17	HAVANA	exon	29380422	29380520	0	-	.	gene_id "ENSMUSG00000024008.17"; transcript_id "ENSMUST00000234042.2"; gene_type "protein_coding"; gene_name "Cpne5"; transcript_type "protein_coding_CDS_not_defined"; transcript_name "Cpne5-206"; exon_number 8; exon_id "ENSMUSE00001453344.2"; level 2; mgi_id "MGI:2385908"; tag "not_organism_supported"; havana_gene "OTTMUSG00000028956.1"; havana_transcript "OTTMUST00000078448.1";
chr17	HAVANA	transcript	29380422	29395657	0	-	.	gene_id "ENSMUSG00000024008.17"; transcript_id "ENSMUST00000234042.2"; gene_type "protein_coding"; gene_name "Cpne5"; transcript_type "protein_coding_CDS_not_defined"; transcript_name "Cpne5-206"; level 2; mgi_id "MGI:2385908"; tag "not_organism_supported"; havana_gene "OTTMUSG00000028956.1"; havana_transcript "OTTMUST00000078448.1";
chr17	HAVANA	exon	29381227	29381408	0	-	.	gene_id "ENSMUSG00000024008.17"; transcript_id "ENSMUST00000024805.15"; gene_type "protein_coding"; gene_name "Cpne5"; transcript_type "protein_coding"; transcript_name "Cpne5-201"; exon_number 16; exon_id "ENSMUSE00001312866.2"; level 2; protein_id "ENSMUSP00000024805.8"; transcript_support_level "1"; mgi_id "MGI:2385908"; tag "basic"; tag "Ensembl_canonical"; tag "GENCODE_Primary"; tag "appris_principal_1"; tag "CCDS"; ccdsid "CCDS28592.1"; havana_gene "OTTMUSG00000028956.1"; havana_transcript "OTTMUST00000071750.1";
chr17	HAVANA	CDS	29381227	29381408	0	-	2	gene_id "ENSMUSG00000024008.17"; transcript_id "ENSMUST00000024805.15"; gene_type "protein_coding"; gene_name "Cpne5"; transcript_type "protein_coding"; transcript_name "Cpne5-201"; exon_number 16; exon_id "ENSMUSE00001312866.2"; level 2; protein_id "ENSMUSP00000024805.8"; transcript_support_level "1"; mgi_id "MGI:2385908"; tag "basic"; tag "Ensembl_canonical"; tag "GENCODE_Primary"; tag "appris_principal_1"; tag "CCDS"; ccdsid "CCDS28592.1"; havana_gene "OTTMUSG00000028956.1"; havana_transcript "OTTMUST00000071750.1";
chr17	HAVANA	exon	29381227	29381408	0	-	.	gene_id "ENSMUSG00000024008.17"; transcript_id "ENSMUST00000126993.8"; gene_type "protein_coding"; gene_name "Cpne5"; transcript_type "retained_intron"; transcript_name "Cpne5-204"; exon_number 7; exon_id "ENSMUSE00001217059.2"; level 2; transcript_support_level "1"; mgi_id "MGI:2385908"; havana_gene "OTTMUSG00000028956.1"; havana_transcript "OTTMUST00000078447.1";
chr17	HAVANA	exon	29381227	29381408	0	-	.	gene_id "ENSMUSG00000024008.17"; transcript_id "ENSMUST00000234042.2"; gene_type "protein_coding"; gene_name "Cpne5"; transcript_type "protein_coding_CDS_not_defined"; transcript_name "Cpne5-206"; exon_number 7; exon_id "ENSMUSE00001217059.2"; level 2; mgi_id "MGI:2385908"; tag "not_organism_supported"; havana_gene "OTTMUSG00000028956.1"; havana_transcript "OTTMUST00000078448.1";
chr17	ENSEMBL_gcm37	exon	29381227	29381408	10.2991720853149	-	.	gene_id "ENSMUSG00000024008.17"; transcript_id "ENSMUSG00000024008.17_tx_4"; exon_id "chr17_29381227_29381408_-"; exonnum "9"; txlen "2428";
chr17	ENSEMBL_gcm37	exon	29381227	29381408	0.0318214553699555	-	.	gene_id "ENSMUSG00000024008.17"; transcript_id "ENSMUSG00000024008.17_tx_5"; exon_id "chr17_29381227_29381408_-"; exonnum "17"; txlen "2978";
chr17	HAVANA	exon	29381241	29381408	0	-	.	gene_id "ENSMUSG00000024008.17"; transcript_id "ENSMUST00000124917.3"; gene_type "protein_coding"; gene_name "Cpne5"; transcript_type "protein_coding_CDS_not_defined"; transcript_name "Cpne5-202"; exon_number 6; exon_id "ENSMUSE00001454037.2"; level 2; transcript_support_level "5"; mgi_id "MGI:2385908"; tag "not_organism_supported"; havana_gene "OTTMUSG00000028956.1"; havana_transcript "OTTMUST00000176213.1";
chr17	HAVANA	transcript	29381241	29395630	0	-	.	gene_id "ENSMUSG00000024008.17"; transcript_id "ENSMUST00000124917.3"; gene_type "protein_coding"; gene_name "Cpne5"; transcript_type "protein_coding_CDS_not_defined"; transcript_name "Cpne5-202"; level 2; transcript_support_level "5"; mgi_id "MGI:2385908"; tag "not_organism_supported"; havana_gene "OTTMUSG00000028956.1"; havana_transcript "OTTMUST00000176213.1";
chr17	HAVANA	exon	29383648	29383694	0	-	.	gene_id "ENSMUSG00000024008.17"; transcript_id "ENSMUST00000024805.15"; gene_type "protein_coding"; gene_name "Cpne5"; transcript_type "protein_coding"; transcript_name "Cpne5-201"; exon_number 15; exon_id "ENSMUSE00001262393.2"; level 2; protein_id "ENSMUSP00000024805.8"; transcript_support_level "1"; mgi_id "MGI:2385908"; tag "basic"; tag "Ensembl_canonical"; tag "GENCODE_Primary"; tag "appris_principal_1"; tag "CCDS"; ccdsid "CCDS28592.1"; havana_gene "OTTMUSG00000028956.1"; havana_transcript "OTTMUST00000071750.1";
chr17	HAVANA	CDS	29383648	29383694	0	-	1	gene_id "ENSMUSG00000024008.17"; transcript_id "ENSMUST00000024805.15"; gene_type "protein_coding"; gene_name "Cpne5"; transcript_type "protein_coding"; transcript_name "Cpne5-201"; exon_number 15; exon_id "ENSMUSE00001262393.2"; level 2; protein_id "ENSMUSP00000024805.8"; transcript_support_level "1"; mgi_id "MGI:2385908"; tag "basic"; tag "Ensembl_canonical"; tag "GENCODE_Primary"; tag "appris_principal_1"; tag "CCDS"; ccdsid "CCDS28592.1"; havana_gene "OTTMUSG00000028956.1"; havana_transcript "OTTMUST00000071750.1";
chr17	HAVANA	exon	29383648	29383694	0	-	.	gene_id "ENSMUSG00000024008.17"; transcript_id "ENSMUST00000126993.8"; gene_type "protein_coding"; gene_name "Cpne5"; transcript_type "retained_intron"; transcript_name "Cpne5-204"; exon_number 6; exon_id "ENSMUSE00001243742.2"; level 2; transcript_support_level "1"; mgi_id "MGI:2385908"; havana_gene "OTTMUSG00000028956.1"; havana_transcript "OTTMUST00000078447.1";
chr17	HAVANA	exon	29383648	29383694	0	-	.	gene_id "ENSMUSG00000024008.17"; transcript_id "ENSMUST00000234042.2"; gene_type "protein_coding"; gene_name "Cpne5"; transcript_type "protein_coding_CDS_not_defined"; transcript_name "Cpne5-206"; exon_number 6; exon_id "ENSMUSE00001243742.2"; level 2; mgi_id "MGI:2385908"; tag "not_organism_supported"; havana_gene "OTTMUSG00000028956.1"; havana_transcript "OTTMUST00000078448.1";
chr17	HAVANA	exon	29383648	29383694	0	-	.	gene_id "ENSMUSG00000024008.17"; transcript_id "ENSMUST00000124917.3"; gene_type "protein_coding"; gene_name "Cpne5"; transcript_type "protein_coding_CDS_not_defined"; transcript_name "Cpne5-202"; exon_number 5; exon_id "ENSMUSE00001243742.2"; level 2; transcript_support_level "5"; mgi_id "MGI:2385908"; tag "not_organism_supported"; havana_gene "OTTMUSG00000028956.1"; havana_transcript "OTTMUST00000176213.1";
chr17	ENSEMBL_gcm37	exon	29383648	29383694	10.2991720853149	-	.	gene_id "ENSMUSG00000024008.17"; transcript_id "ENSMUSG00000024008.17_tx_4"; exon_id "chr17_29383648_29383694_-"; exonnum "8"; txlen "2428";
chr17	ENSEMBL_gcm37	exon	29383648	29383694	0.0318214553699555	-	.	gene_id "ENSMUSG00000024008.17"; transcript_id "ENSMUSG00000024008.17_tx_5"; exon_id "chr17_29383648_29383694_-"; exonnum "16"; txlen "2978";
chr17	HAVANA	exon	29385692	29385753	0	-	.	gene_id "ENSMUSG00000024008.17"; transcript_id "ENSMUST00000024805.15"; gene_type "protein_coding"; gene_name "Cpne5"; transcript_type "protein_coding"; transcript_name "Cpne5-201"; exon_number 14; exon_id "ENSMUSE00001269607.2"; level 2; protein_id "ENSMUSP00000024805.8"; transcript_support_level "1"; mgi_id "MGI:2385908"; tag "basic"; tag "Ensembl_canonical"; tag "GENCODE_Primary"; tag "appris_principal_1"; tag "CCDS"; ccdsid "CCDS28592.1"; havana_gene "OTTMUSG00000028956.1"; havana_transcript "OTTMUST00000071750.1";
chr17	HAVANA	CDS	29385692	29385753	0	-	0	gene_id "ENSMUSG00000024008.17"; transcript_id "ENSMUST00000024805.15"; gene_type "protein_coding"; gene_name "Cpne5"; transcript_type "protein_coding"; transcript_name "Cpne5-201"; exon_number 14; exon_id "ENSMUSE00001269607.2"; level 2; protein_id "ENSMUSP00000024805.8"; transcript_support_level "1"; mgi_id "MGI:2385908"; tag "basic"; tag "Ensembl_canonical"; tag "GENCODE_Primary"; tag "appris_principal_1"; tag "CCDS"; ccdsid "CCDS28592.1"; havana_gene "OTTMUSG00000028956.1"; havana_transcript "OTTMUST00000071750.1";
chr17	HAVANA	exon	29385692	29385753	0	-	.	gene_id "ENSMUSG00000024008.17"; transcript_id "ENSMUST00000126993.8"; gene_type "protein_coding"; gene_name "Cpne5"; transcript_type "retained_intron"; transcript_name "Cpne5-204"; exon_number 5; exon_id "ENSMUSE00001226256.2"; level 2; transcript_support_level "1"; mgi_id "MGI:2385908"; havana_gene "OTTMUSG00000028956.1"; havana_transcript "OTTMUST00000078447.1";
chr17	HAVANA	exon	29385692	29385753	0	-	.	gene_id "ENSMUSG00000024008.17"; transcript_id "ENSMUST00000234042.2"; gene_type "protein_coding"; gene_name "Cpne5"; transcript_type "protein_coding_CDS_not_defined"; transcript_name "Cpne5-206"; exon_number 5; exon_id "ENSMUSE00001226256.2"; level 2; mgi_id "MGI:2385908"; tag "not_organism_supported"; havana_gene "OTTMUSG00000028956.1"; havana_transcript "OTTMUST00000078448.1";
chr17	ENSEMBL_gcm37	exon	29385692	29385753	10.2991720853149	-	.	gene_id "ENSMUSG00000024008.17"; transcript_id "ENSMUSG00000024008.17_tx_4"; exon_id "chr17_29385692_29385753_-"; exonnum "7"; txlen "2428";
chr17	ENSEMBL_gcm37	exon	29385692	29385753	0.0318214553699555	-	.	gene_id "ENSMUSG00000024008.17"; transcript_id "ENSMUSG00000024008.17_tx_5"; exon_id "chr17_29385692_29385753_-"; exonnum "15"; txlen "2978";
chr17	HAVANA	exon	29388379	29388432	0	-	.	gene_id "ENSMUSG00000024008.17"; transcript_id "ENSMUST00000024805.15"; gene_type "protein_coding"; gene_name "Cpne5"; transcript_type "protein_coding"; transcript_name "Cpne5-201"; exon_number 13; exon_id "ENSMUSE00001214779.2"; level 2; protein_id "ENSMUSP00000024805.8"; transcript_support_level "1"; mgi_id "MGI:2385908"; tag "basic"; tag "Ensembl_canonical"; tag "GENCODE_Primary"; tag "appris_principal_1"; tag "CCDS"; ccdsid "CCDS28592.1"; havana_gene "OTTMUSG00000028956.1"; havana_transcript "OTTMUST00000071750.1";
chr17	HAVANA	CDS	29388379	29388432	0	-	0	gene_id "ENSMUSG00000024008.17"; transcript_id "ENSMUST00000024805.15"; gene_type "protein_coding"; gene_name "Cpne5"; transcript_type "protein_coding"; transcript_name "Cpne5-201"; exon_number 13; exon_id "ENSMUSE00001214779.2"; level 2; protein_id "ENSMUSP00000024805.8"; transcript_support_level "1"; mgi_id "MGI:2385908"; tag "basic"; tag "Ensembl_canonical"; tag "GENCODE_Primary"; tag "appris_principal_1"; tag "CCDS"; ccdsid "CCDS28592.1"; havana_gene "OTTMUSG00000028956.1"; havana_transcript "OTTMUST00000071750.1";
chr17	HAVANA	exon	29388379	29388432	0	-	.	gene_id "ENSMUSG00000024008.17"; transcript_id "ENSMUST00000126993.8"; gene_type "protein_coding"; gene_name "Cpne5"; transcript_type "retained_intron"; transcript_name "Cpne5-204"; exon_number 4; exon_id "ENSMUSE00001298542.2"; level 2; transcript_support_level "1"; mgi_id "MGI:2385908"; havana_gene "OTTMUSG00000028956.1"; havana_transcript "OTTMUST00000078447.1";
chr17	HAVANA	exon	29388379	29388432	0	-	.	gene_id "ENSMUSG00000024008.17"; transcript_id "ENSMUST00000234042.2"; gene_type "protein_coding"; gene_name "Cpne5"; transcript_type "protein_coding_CDS_not_defined"; transcript_name "Cpne5-206"; exon_number 4; exon_id "ENSMUSE00001298542.2"; level 2; mgi_id "MGI:2385908"; tag "not_organism_supported"; havana_gene "OTTMUSG00000028956.1"; havana_transcript "OTTMUST00000078448.1";
chr17	HAVANA	exon	29388379	29388432	0	-	.	gene_id "ENSMUSG00000024008.17"; transcript_id "ENSMUST00000124917.3"; gene_type "protein_coding"; gene_name "Cpne5"; transcript_type "protein_coding_CDS_not_defined"; transcript_name "Cpne5-202"; exon_number 4; exon_id "ENSMUSE00001298542.2"; level 2; transcript_support_level "5"; mgi_id "MGI:2385908"; tag "not_organism_supported"; havana_gene "OTTMUSG00000028956.1"; havana_transcript "OTTMUST00000176213.1";
chr17	ENSEMBL_gcm37	exon	29388379	29388432	10.2991720853149	-	.	gene_id "ENSMUSG00000024008.17"; transcript_id "ENSMUSG00000024008.17_tx_4"; exon_id "chr17_29388379_29388432_-"; exonnum "6"; txlen "2428";
chr17	ENSEMBL_gcm37	exon	29388379	29388432	0.0318214553699555	-	.	gene_id "ENSMUSG00000024008.17"; transcript_id "ENSMUSG00000024008.17_tx_5"; exon_id "chr17_29388379_29388432_-"; exonnum "14"; txlen "2978";
chr17	HAVANA	exon	29388417	29388432	0	-	.	gene_id "ENSMUSG00000024008.17"; transcript_id "ENSMUST00000137727.3"; gene_type "protein_coding"; gene_name "Cpne5"; transcript_type "protein_coding"; transcript_name "Cpne5-205"; exon_number 14; exon_id "ENSMUSE00001471199.2"; level 2; protein_id "ENSMUSP00000117982.3"; transcript_support_level "5"; mgi_id "MGI:2385908"; tag "not_organism_supported"; tag "mRNA_end_NF"; tag "cds_end_NF"; havana_gene "OTTMUSG00000028956.1"; havana_transcript "OTTMUST00000071752.1";
chr17	HAVANA	CDS	29388417	29388432	0	-	0	gene_id "ENSMUSG00000024008.17"; transcript_id "ENSMUST00000137727.3"; gene_type "protein_coding"; gene_name "Cpne5"; transcript_type "protein_coding"; transcript_name "Cpne5-205"; exon_number 14; exon_id "ENSMUSE00001471199.2"; level 2; protein_id "ENSMUSP00000117982.3"; transcript_support_level "5"; mgi_id "MGI:2385908"; tag "not_organism_supported"; tag "mRNA_end_NF"; tag "cds_end_NF"; havana_gene "OTTMUSG00000028956.1"; havana_transcript "OTTMUST00000071752.1";
chr17	HAVANA	transcript	29388417	29456903	0	-	.	gene_id "ENSMUSG00000024008.17"; transcript_id "ENSMUST00000137727.3"; gene_type "protein_coding"; gene_name "Cpne5"; transcript_type "protein_coding"; transcript_name "Cpne5-205"; level 2; protein_id "ENSMUSP00000117982.3"; transcript_support_level "5"; mgi_id "MGI:2385908"; tag "not_organism_supported"; tag "mRNA_end_NF"; tag "cds_end_NF"; havana_gene "OTTMUSG00000028956.1"; havana_transcript "OTTMUST00000071752.1";
chr17	HAVANA	exon	29392299	29392374	0	-	.	gene_id "ENSMUSG00000024008.17"; transcript_id "ENSMUST00000024805.15"; gene_type "protein_coding"; gene_name "Cpne5"; transcript_type "protein_coding"; transcript_name "Cpne5-201"; exon_number 12; exon_id "ENSMUSE00001264463.2"; level 2; protein_id "ENSMUSP00000024805.8"; transcript_support_level "1"; mgi_id "MGI:2385908"; tag "basic"; tag "Ensembl_canonical"; tag "GENCODE_Primary"; tag "appris_principal_1"; tag "CCDS"; ccdsid "CCDS28592.1"; havana_gene "OTTMUSG00000028956.1"; havana_transcript "OTTMUST00000071750.1";
chr17	HAVANA	CDS	29392299	29392374	0	-	1	gene_id "ENSMUSG00000024008.17"; transcript_id "ENSMUST00000024805.15"; gene_type "protein_coding"; gene_name "Cpne5"; transcript_type "protein_coding"; transcript_name "Cpne5-201"; exon_number 12; exon_id "ENSMUSE00001264463.2"; level 2; protein_id "ENSMUSP00000024805.8"; transcript_support_level "1"; mgi_id "MGI:2385908"; tag "basic"; tag "Ensembl_canonical"; tag "GENCODE_Primary"; tag "appris_principal_1"; tag "CCDS"; ccdsid "CCDS28592.1"; havana_gene "OTTMUSG00000028956.1"; havana_transcript "OTTMUST00000071750.1";
chr17	HAVANA	exon	29392299	29392374	0	-	.	gene_id "ENSMUSG00000024008.17"; transcript_id "ENSMUST00000126993.8"; gene_type "protein_coding"; gene_name "Cpne5"; transcript_type "retained_intron"; transcript_name "Cpne5-204"; exon_number 3; exon_id "ENSMUSE00001252259.2"; level 2; transcript_support_level "1"; mgi_id "MGI:2385908"; havana_gene "OTTMUSG00000028956.1"; havana_transcript "OTTMUST00000078447.1";
chr17	HAVANA	exon	29392299	29392374	0	-	.	gene_id "ENSMUSG00000024008.17"; transcript_id "ENSMUST00000234042.2"; gene_type "protein_coding"; gene_name "Cpne5"; transcript_type "protein_coding_CDS_not_defined"; transcript_name "Cpne5-206"; exon_number 3; exon_id "ENSMUSE00001252259.2"; level 2; mgi_id "MGI:2385908"; tag "not_organism_supported"; havana_gene "OTTMUSG00000028956.1"; havana_transcript "OTTMUST00000078448.1";
chr17	HAVANA	exon	29392299	29392374	0	-	.	gene_id "ENSMUSG00000024008.17"; transcript_id "ENSMUST00000124917.3"; gene_type "protein_coding"; gene_name "Cpne5"; transcript_type "protein_coding_CDS_not_defined"; transcript_name "Cpne5-202"; exon_number 3; exon_id "ENSMUSE00001252259.2"; level 2; transcript_support_level "5"; mgi_id "MGI:2385908"; tag "not_organism_supported"; havana_gene "OTTMUSG00000028956.1"; havana_transcript "OTTMUST00000176213.1";
chr17	HAVANA	exon	29392299	29392374	0	-	.	gene_id "ENSMUSG00000024008.17"; transcript_id "ENSMUST00000137727.3"; gene_type "protein_coding"; gene_name "Cpne5"; transcript_type "protein_coding"; transcript_name "Cpne5-205"; exon_number 13; exon_id "ENSMUSE00001264463.2"; level 2; protein_id "ENSMUSP00000117982.3"; transcript_support_level "5"; mgi_id "MGI:2385908"; tag "not_organism_supported"; tag "mRNA_end_NF"; tag "cds_end_NF"; havana_gene "OTTMUSG00000028956.1"; havana_transcript "OTTMUST00000071752.1";
chr17	HAVANA	CDS	29392299	29392374	0	-	1	gene_id "ENSMUSG00000024008.17"; transcript_id "ENSMUST00000137727.3"; gene_type "protein_coding"; gene_name "Cpne5"; transcript_type "protein_coding"; transcript_name "Cpne5-205"; exon_number 13; exon_id "ENSMUSE00001264463.2"; level 2; protein_id "ENSMUSP00000117982.3"; transcript_support_level "5"; mgi_id "MGI:2385908"; tag "not_organism_supported"; tag "mRNA_end_NF"; tag "cds_end_NF"; havana_gene "OTTMUSG00000028956.1"; havana_transcript "OTTMUST00000071752.1";
chr17	ENSEMBL_gcm37	exon	29392299	29392374	10.2991720853149	-	.	gene_id "ENSMUSG00000024008.17"; transcript_id "ENSMUSG00000024008.17_tx_4"; exon_id "chr17_29392299_29392374_-"; exonnum "5"; txlen "2428";
chr17	ENSEMBL_gcm37	exon	29392299	29392374	0.0318214553699555	-	.	gene_id "ENSMUSG00000024008.17"; transcript_id "ENSMUSG00000024008.17_tx_5"; exon_id "chr17_29392299_29392374_-"; exonnum "13"; txlen "2978";
chr17	HAVANA	exon	29395136	29395177	0	-	.	gene_id "ENSMUSG00000024008.17"; transcript_id "ENSMUST00000024805.15"; gene_type "protein_coding"; gene_name "Cpne5"; transcript_type "protein_coding"; transcript_name "Cpne5-201"; exon_number 11; exon_id "ENSMUSE00001303264.2"; level 2; protein_id "ENSMUSP00000024805.8"; transcript_support_level "1"; mgi_id "MGI:2385908"; tag "basic"; tag "Ensembl_canonical"; tag "GENCODE_Primary"; tag "appris_principal_1"; tag "CCDS"; ccdsid "CCDS28592.1"; havana_gene "OTTMUSG00000028956.1"; havana_transcript "OTTMUST00000071750.1";
chr17	HAVANA	CDS	29395136	29395177	0	-	1	gene_id "ENSMUSG00000024008.17"; transcript_id "ENSMUST00000024805.15"; gene_type "protein_coding"; gene_name "Cpne5"; transcript_type "protein_coding"; transcript_name "Cpne5-201"; exon_number 11; exon_id "ENSMUSE00001303264.2"; level 2; protein_id "ENSMUSP00000024805.8"; transcript_support_level "1"; mgi_id "MGI:2385908"; tag "basic"; tag "Ensembl_canonical"; tag "GENCODE_Primary"; tag "appris_principal_1"; tag "CCDS"; ccdsid "CCDS28592.1"; havana_gene "OTTMUSG00000028956.1"; havana_transcript "OTTMUST00000071750.1";
chr17	HAVANA	exon	29395136	29395177	0	-	.	gene_id "ENSMUSG00000024008.17"; transcript_id "ENSMUST00000126993.8"; gene_type "protein_coding"; gene_name "Cpne5"; transcript_type "retained_intron"; transcript_name "Cpne5-204"; exon_number 2; exon_id "ENSMUSE00001207032.2"; level 2; transcript_support_level "1"; mgi_id "MGI:2385908"; havana_gene "OTTMUSG00000028956.1"; havana_transcript "OTTMUST00000078447.1";
chr17	HAVANA	exon	29395136	29395177	0	-	.	gene_id "ENSMUSG00000024008.17"; transcript_id "ENSMUST00000234042.2"; gene_type "protein_coding"; gene_name "Cpne5"; transcript_type "protein_coding_CDS_not_defined"; transcript_name "Cpne5-206"; exon_number 2; exon_id "ENSMUSE00001207032.2"; level 2; mgi_id "MGI:2385908"; tag "not_organism_supported"; havana_gene "OTTMUSG00000028956.1"; havana_transcript "OTTMUST00000078448.1";
chr17	HAVANA	exon	29395136	29395177	0	-	.	gene_id "ENSMUSG00000024008.17"; transcript_id "ENSMUST00000124917.3"; gene_type "protein_coding"; gene_name "Cpne5"; transcript_type "protein_coding_CDS_not_defined"; transcript_name "Cpne5-202"; exon_number 2; exon_id "ENSMUSE00001207032.2"; level 2; transcript_support_level "5"; mgi_id "MGI:2385908"; tag "not_organism_supported"; havana_gene "OTTMUSG00000028956.1"; havana_transcript "OTTMUST00000176213.1";
chr17	HAVANA	exon	29395136	29395177	0	-	.	gene_id "ENSMUSG00000024008.17"; transcript_id "ENSMUST00000137727.3"; gene_type "protein_coding"; gene_name "Cpne5"; transcript_type "protein_coding"; transcript_name "Cpne5-205"; exon_number 12; exon_id "ENSMUSE00001303264.2"; level 2; protein_id "ENSMUSP00000117982.3"; transcript_support_level "5"; mgi_id "MGI:2385908"; tag "not_organism_supported"; tag "mRNA_end_NF"; tag "cds_end_NF"; havana_gene "OTTMUSG00000028956.1"; havana_transcript "OTTMUST00000071752.1";
chr17	HAVANA	CDS	29395136	29395177	0	-	1	gene_id "ENSMUSG00000024008.17"; transcript_id "ENSMUST00000137727.3"; gene_type "protein_coding"; gene_name "Cpne5"; transcript_type "protein_coding"; transcript_name "Cpne5-205"; exon_number 12; exon_id "ENSMUSE00001303264.2"; level 2; protein_id "ENSMUSP00000117982.3"; transcript_support_level "5"; mgi_id "MGI:2385908"; tag "not_organism_supported"; tag "mRNA_end_NF"; tag "cds_end_NF"; havana_gene "OTTMUSG00000028956.1"; havana_transcript "OTTMUST00000071752.1";
chr17	ENSEMBL_gcm37	exon	29395136	29395177	10.2991720853149	-	.	gene_id "ENSMUSG00000024008.17"; transcript_id "ENSMUSG00000024008.17_tx_4"; exon_id "chr17_29395136_29395177_-"; exonnum "4"; txlen "2428";
chr17	ENSEMBL_gcm37	exon	29395136	29395177	0.0318214553699555	-	.	gene_id "ENSMUSG00000024008.17"; transcript_id "ENSMUSG00000024008.17_tx_5"; exon_id "chr17_29395136_29395177_-"; exonnum "12"; txlen "2978";
chr17	HAVANA	exon	29395406	29395630	0	-	.	gene_id "ENSMUSG00000024008.17"; transcript_id "ENSMUST00000124917.3"; gene_type "protein_coding"; gene_name "Cpne5"; transcript_type "protein_coding_CDS_not_defined"; transcript_name "Cpne5-202"; exon_number 1; exon_id "ENSMUSE00001453782.2"; level 2; transcript_support_level "5"; mgi_id "MGI:2385908"; tag "not_organism_supported"; havana_gene "OTTMUSG00000028956.1"; havana_transcript "OTTMUST00000176213.1";
chr17	HAVANA	exon	29395460	29395657	0	-	.	gene_id "ENSMUSG00000024008.17"; transcript_id "ENSMUST00000234042.2"; gene_type "protein_coding"; gene_name "Cpne5"; transcript_type "protein_coding_CDS_not_defined"; transcript_name "Cpne5-206"; exon_number 1; exon_id "ENSMUSE00000726199.2"; level 2; mgi_id "MGI:2385908"; tag "not_organism_supported"; havana_gene "OTTMUSG00000028956.1"; havana_transcript "OTTMUST00000078448.1";
chr17	sragcm37_es	exon	29395786	29396452	0.421822346833921	-	.	gene_id "sragcm37_gene_53579"; transcript_id "sragcm37_gene_53579_tx_1"; exon_id "chr17_29395786_29396452_-"; exonnum "2"; txlen "937";
chr17	sragcm37_ss	exon	29396915	29397184	0.421822346833921	-	.	gene_id "sragcm37_gene_53579"; transcript_id "sragcm37_gene_53579_tx_1"; exon_id "chr17_29396915_29397184_-"; exonnum "1"; txlen "937";
chr17	HAVANA	exon	29402897	29403001	0	-	.	gene_id "ENSMUSG00000024008.17"; transcript_id "ENSMUST00000024805.15"; gene_type "protein_coding"; gene_name "Cpne5"; transcript_type "protein_coding"; transcript_name "Cpne5-201"; exon_number 10; exon_id "ENSMUSE00000997604.2"; level 2; protein_id "ENSMUSP00000024805.8"; transcript_support_level "1"; mgi_id "MGI:2385908"; tag "basic"; tag "Ensembl_canonical"; tag "GENCODE_Primary"; tag "appris_principal_1"; tag "CCDS"; ccdsid "CCDS28592.1"; havana_gene "OTTMUSG00000028956.1"; havana_transcript "OTTMUST00000071750.1";
chr17	HAVANA	CDS	29402897	29403001	0	-	1	gene_id "ENSMUSG00000024008.17"; transcript_id "ENSMUST00000024805.15"; gene_type "protein_coding"; gene_name "Cpne5"; transcript_type "protein_coding"; transcript_name "Cpne5-201"; exon_number 10; exon_id "ENSMUSE00000997604.2"; level 2; protein_id "ENSMUSP00000024805.8"; transcript_support_level "1"; mgi_id "MGI:2385908"; tag "basic"; tag "Ensembl_canonical"; tag "GENCODE_Primary"; tag "appris_principal_1"; tag "CCDS"; ccdsid "CCDS28592.1"; havana_gene "OTTMUSG00000028956.1"; havana_transcript "OTTMUST00000071750.1";
chr17	HAVANA	exon	29402897	29403001	0	-	.	gene_id "ENSMUSG00000024008.17"; transcript_id "ENSMUST00000137727.3"; gene_type "protein_coding"; gene_name "Cpne5"; transcript_type "protein_coding"; transcript_name "Cpne5-205"; exon_number 11; exon_id "ENSMUSE00000997604.2"; level 2; protein_id "ENSMUSP00000117982.3"; transcript_support_level "5"; mgi_id "MGI:2385908"; tag "not_organism_supported"; tag "mRNA_end_NF"; tag "cds_end_NF"; havana_gene "OTTMUSG00000028956.1"; havana_transcript "OTTMUST00000071752.1";
chr17	HAVANA	CDS	29402897	29403001	0	-	1	gene_id "ENSMUSG00000024008.17"; transcript_id "ENSMUST00000137727.3"; gene_type "protein_coding"; gene_name "Cpne5"; transcript_type "protein_coding"; transcript_name "Cpne5-205"; exon_number 11; exon_id "ENSMUSE00000997604.2"; level 2; protein_id "ENSMUSP00000117982.3"; transcript_support_level "5"; mgi_id "MGI:2385908"; tag "not_organism_supported"; tag "mRNA_end_NF"; tag "cds_end_NF"; havana_gene "OTTMUSG00000028956.1"; havana_transcript "OTTMUST00000071752.1";
chr17	ENSEMBL_gcm37	exon	29402897	29403001	10.2991720853149	-	.	gene_id "ENSMUSG00000024008.17"; transcript_id "ENSMUSG00000024008.17_tx_4"; exon_id "chr17_29402897_29403001_-"; exonnum "3"; txlen "2428";
chr17	ENSEMBL_gcm37	exon	29402897	29403001	0.0318214553699555	-	.	gene_id "ENSMUSG00000024008.17"; transcript_id "ENSMUSG00000024008.17_tx_5"; exon_id "chr17_29402897_29403001_-"; exonnum "11"; txlen "2978";
chr17	HAVANA	exon	29402897	29403077	0	-	.	gene_id "ENSMUSG00000024008.17"; transcript_id "ENSMUST00000126993.8"; gene_type "protein_coding"; gene_name "Cpne5"; transcript_type "retained_intron"; transcript_name "Cpne5-204"; exon_number 1; exon_id "ENSMUSE00000813237.2"; level 2; transcript_support_level "1"; mgi_id "MGI:2385908"; havana_gene "OTTMUSG00000028956.1"; havana_transcript "OTTMUST00000078447.1";
chr17	HAVANA	exon	29407267	29407370	0	-	.	gene_id "ENSMUSG00000024008.17"; transcript_id "ENSMUST00000024805.15"; gene_type "protein_coding"; gene_name "Cpne5"; transcript_type "protein_coding"; transcript_name "Cpne5-201"; exon_number 9; exon_id "ENSMUSE00000969439.2"; level 2; protein_id "ENSMUSP00000024805.8"; transcript_support_level "1"; mgi_id "MGI:2385908"; tag "basic"; tag "Ensembl_canonical"; tag "GENCODE_Primary"; tag "appris_principal_1"; tag "CCDS"; ccdsid "CCDS28592.1"; havana_gene "OTTMUSG00000028956.1"; havana_transcript "OTTMUST00000071750.1";
chr17	HAVANA	CDS	29407267	29407370	0	-	0	gene_id "ENSMUSG00000024008.17"; transcript_id "ENSMUST00000024805.15"; gene_type "protein_coding"; gene_name "Cpne5"; transcript_type "protein_coding"; transcript_name "Cpne5-201"; exon_number 9; exon_id "ENSMUSE00000969439.2"; level 2; protein_id "ENSMUSP00000024805.8"; transcript_support_level "1"; mgi_id "MGI:2385908"; tag "basic"; tag "Ensembl_canonical"; tag "GENCODE_Primary"; tag "appris_principal_1"; tag "CCDS"; ccdsid "CCDS28592.1"; havana_gene "OTTMUSG00000028956.1"; havana_transcript "OTTMUST00000071750.1";
chr17	HAVANA	exon	29407267	29407370	0	-	.	gene_id "ENSMUSG00000024008.17"; transcript_id "ENSMUST00000137727.3"; gene_type "protein_coding"; gene_name "Cpne5"; transcript_type "protein_coding"; transcript_name "Cpne5-205"; exon_number 10; exon_id "ENSMUSE00000969439.2"; level 2; protein_id "ENSMUSP00000117982.3"; transcript_support_level "5"; mgi_id "MGI:2385908"; tag "not_organism_supported"; tag "mRNA_end_NF"; tag "cds_end_NF"; havana_gene "OTTMUSG00000028956.1"; havana_transcript "OTTMUST00000071752.1";
chr17	HAVANA	CDS	29407267	29407370	0	-	0	gene_id "ENSMUSG00000024008.17"; transcript_id "ENSMUST00000137727.3"; gene_type "protein_coding"; gene_name "Cpne5"; transcript_type "protein_coding"; transcript_name "Cpne5-205"; exon_number 10; exon_id "ENSMUSE00000969439.2"; level 2; protein_id "ENSMUSP00000117982.3"; transcript_support_level "5"; mgi_id "MGI:2385908"; tag "not_organism_supported"; tag "mRNA_end_NF"; tag "cds_end_NF"; havana_gene "OTTMUSG00000028956.1"; havana_transcript "OTTMUST00000071752.1";
chr17	ENSEMBL_gcm37	exon	29407267	29407370	10.2991720853149	-	.	gene_id "ENSMUSG00000024008.17"; transcript_id "ENSMUSG00000024008.17_tx_4"; exon_id "chr17_29407267_29407370_-"; exonnum "2"; txlen "2428";
chr17	ENSEMBL_gcm37	exon	29407267	29407370	0.0318214553699555	-	.	gene_id "ENSMUSG00000024008.17"; transcript_id "ENSMUSG00000024008.17_tx_5"; exon_id "chr17_29407267_29407370_-"; exonnum "10"; txlen "2978";
chr17	sragcm37_ss	exon	29408004	29408071	10.2991720853149	-	.	gene_id "ENSMUSG00000024008.17"; transcript_id "ENSMUSG00000024008.17_tx_4"; exon_id "chr17_29408004_29408071_-"; exonnum "1"; txlen "2428";
chr17	HAVANA	exon	29421479	29421542	0	-	.	gene_id "ENSMUSG00000024008.17"; transcript_id "ENSMUST00000024805.15"; gene_type "protein_coding"; gene_name "Cpne5"; transcript_type "protein_coding"; transcript_name "Cpne5-201"; exon_number 8; exon_id "ENSMUSE00001083217.2"; level 2; protein_id "ENSMUSP00000024805.8"; transcript_support_level "1"; mgi_id "MGI:2385908"; tag "basic"; tag "Ensembl_canonical"; tag "GENCODE_Primary"; tag "appris_principal_1"; tag "CCDS"; ccdsid "CCDS28592.1"; havana_gene "OTTMUSG00000028956.1"; havana_transcript "OTTMUST00000071750.1";
chr17	HAVANA	CDS	29421479	29421542	0	-	1	gene_id "ENSMUSG00000024008.17"; transcript_id "ENSMUST00000024805.15"; gene_type "protein_coding"; gene_name "Cpne5"; transcript_type "protein_coding"; transcript_name "Cpne5-201"; exon_number 8; exon_id "ENSMUSE00001083217.2"; level 2; protein_id "ENSMUSP00000024805.8"; transcript_support_level "1"; mgi_id "MGI:2385908"; tag "basic"; tag "Ensembl_canonical"; tag "GENCODE_Primary"; tag "appris_principal_1"; tag "CCDS"; ccdsid "CCDS28592.1"; havana_gene "OTTMUSG00000028956.1"; havana_transcript "OTTMUST00000071750.1";
chr17	HAVANA	exon	29421479	29421542	0	-	.	gene_id "ENSMUSG00000024008.17"; transcript_id "ENSMUST00000137727.3"; gene_type "protein_coding"; gene_name "Cpne5"; transcript_type "protein_coding"; transcript_name "Cpne5-205"; exon_number 9; exon_id "ENSMUSE00001083217.2"; level 2; protein_id "ENSMUSP00000117982.3"; transcript_support_level "5"; mgi_id "MGI:2385908"; tag "not_organism_supported"; tag "mRNA_end_NF"; tag "cds_end_NF"; havana_gene "OTTMUSG00000028956.1"; havana_transcript "OTTMUST00000071752.1";
chr17	HAVANA	CDS	29421479	29421542	0	-	1	gene_id "ENSMUSG00000024008.17"; transcript_id "ENSMUST00000137727.3"; gene_type "protein_coding"; gene_name "Cpne5"; transcript_type "protein_coding"; transcript_name "Cpne5-205"; exon_number 9; exon_id "ENSMUSE00001083217.2"; level 2; protein_id "ENSMUSP00000117982.3"; transcript_support_level "5"; mgi_id "MGI:2385908"; tag "not_organism_supported"; tag "mRNA_end_NF"; tag "cds_end_NF"; havana_gene "OTTMUSG00000028956.1"; havana_transcript "OTTMUST00000071752.1";
chr17	ENSEMBL_gcm37	exon	29421479	29421542	0.0318214553699555	-	.	gene_id "ENSMUSG00000024008.17"; transcript_id "ENSMUSG00000024008.17_tx_5"; exon_id "chr17_29421479_29421542_-"; exonnum "9"; txlen "2978";
chr17	HAVANA	exon	29421829	29421879	0	-	.	gene_id "ENSMUSG00000024008.17"; transcript_id "ENSMUST00000137727.3"; gene_type "protein_coding"; gene_name "Cpne5"; transcript_type "protein_coding"; transcript_name "Cpne5-205"; exon_number 8; exon_id "ENSMUSE00000757530.2"; level 2; protein_id "ENSMUSP00000117982.3"; transcript_support_level "5"; mgi_id "MGI:2385908"; tag "not_organism_supported"; tag "mRNA_end_NF"; tag "cds_end_NF"; havana_gene "OTTMUSG00000028956.1"; havana_transcript "OTTMUST00000071752.1";
chr17	HAVANA	CDS	29421829	29421879	0	-	1	gene_id "ENSMUSG00000024008.17"; transcript_id "ENSMUST00000137727.3"; gene_type "protein_coding"; gene_name "Cpne5"; transcript_type "protein_coding"; transcript_name "Cpne5-205"; exon_number 8; exon_id "ENSMUSE00000757530.2"; level 2; protein_id "ENSMUSP00000117982.3"; transcript_support_level "5"; mgi_id "MGI:2385908"; tag "not_organism_supported"; tag "mRNA_end_NF"; tag "cds_end_NF"; havana_gene "OTTMUSG00000028956.1"; havana_transcript "OTTMUST00000071752.1";
chr17	ENSEMBL_gcm37	exon	29421829	29421879	0.0318214553699555	-	.	gene_id "ENSMUSG00000024008.17"; transcript_id "ENSMUSG00000024008.17_tx_5"; exon_id "chr17_29421829_29421879_-"; exonnum "8"; txlen "2978";
chr17	HAVANA	exon	29423663	29423722	0	-	.	gene_id "ENSMUSG00000024008.17"; transcript_id "ENSMUST00000024805.15"; gene_type "protein_coding"; gene_name "Cpne5"; transcript_type "protein_coding"; transcript_name "Cpne5-201"; exon_number 7; exon_id "ENSMUSE00001088538.2"; level 2; protein_id "ENSMUSP00000024805.8"; transcript_support_level "1"; mgi_id "MGI:2385908"; tag "basic"; tag "Ensembl_canonical"; tag "GENCODE_Primary"; tag "appris_principal_1"; tag "CCDS"; ccdsid "CCDS28592.1"; havana_gene "OTTMUSG00000028956.1"; havana_transcript "OTTMUST00000071750.1";
chr17	HAVANA	CDS	29423663	29423722	0	-	1	gene_id "ENSMUSG00000024008.17"; transcript_id "ENSMUST00000024805.15"; gene_type "protein_coding"; gene_name "Cpne5"; transcript_type "protein_coding"; transcript_name "Cpne5-201"; exon_number 7; exon_id "ENSMUSE00001088538.2"; level 2; protein_id "ENSMUSP00000024805.8"; transcript_support_level "1"; mgi_id "MGI:2385908"; tag "basic"; tag "Ensembl_canonical"; tag "GENCODE_Primary"; tag "appris_principal_1"; tag "CCDS"; ccdsid "CCDS28592.1"; havana_gene "OTTMUSG00000028956.1"; havana_transcript "OTTMUST00000071750.1";
chr17	HAVANA	exon	29423663	29423722	0	-	.	gene_id "ENSMUSG00000024008.17"; transcript_id "ENSMUST00000137727.3"; gene_type "protein_coding"; gene_name "Cpne5"; transcript_type "protein_coding"; transcript_name "Cpne5-205"; exon_number 7; exon_id "ENSMUSE00001088538.2"; level 2; protein_id "ENSMUSP00000117982.3"; transcript_support_level "5"; mgi_id "MGI:2385908"; tag "not_organism_supported"; tag "mRNA_end_NF"; tag "cds_end_NF"; havana_gene "OTTMUSG00000028956.1"; havana_transcript "OTTMUST00000071752.1";
chr17	HAVANA	CDS	29423663	29423722	0	-	1	gene_id "ENSMUSG00000024008.17"; transcript_id "ENSMUST00000137727.3"; gene_type "protein_coding"; gene_name "Cpne5"; transcript_type "protein_coding"; transcript_name "Cpne5-205"; exon_number 7; exon_id "ENSMUSE00001088538.2"; level 2; protein_id "ENSMUSP00000117982.3"; transcript_support_level "5"; mgi_id "MGI:2385908"; tag "not_organism_supported"; tag "mRNA_end_NF"; tag "cds_end_NF"; havana_gene "OTTMUSG00000028956.1"; havana_transcript "OTTMUST00000071752.1";
chr17	ENSEMBL_gcm37	exon	29423663	29423722	0.0318214553699555	-	.	gene_id "ENSMUSG00000024008.17"; transcript_id "ENSMUSG00000024008.17_tx_5"; exon_id "chr17_29423663_29423722_-"; exonnum "7"; txlen "2978";
chr17	HAVANA	exon	29428398	29428474	0	-	.	gene_id "ENSMUSG00000024008.17"; transcript_id "ENSMUST00000024805.15"; gene_type "protein_coding"; gene_name "Cpne5"; transcript_type "protein_coding"; transcript_name "Cpne5-201"; exon_number 6; exon_id "ENSMUSE00000966416.2"; level 2; protein_id "ENSMUSP00000024805.8"; transcript_support_level "1"; mgi_id "MGI:2385908"; tag "basic"; tag "Ensembl_canonical"; tag "GENCODE_Primary"; tag "appris_principal_1"; tag "CCDS"; ccdsid "CCDS28592.1"; havana_gene "OTTMUSG00000028956.1"; havana_transcript "OTTMUST00000071750.1";
chr17	HAVANA	CDS	29428398	29428474	0	-	0	gene_id "ENSMUSG00000024008.17"; transcript_id "ENSMUST00000024805.15"; gene_type "protein_coding"; gene_name "Cpne5"; transcript_type "protein_coding"; transcript_name "Cpne5-201"; exon_number 6; exon_id "ENSMUSE00000966416.2"; level 2; protein_id "ENSMUSP00000024805.8"; transcript_support_level "1"; mgi_id "MGI:2385908"; tag "basic"; tag "Ensembl_canonical"; tag "GENCODE_Primary"; tag "appris_principal_1"; tag "CCDS"; ccdsid "CCDS28592.1"; havana_gene "OTTMUSG00000028956.1"; havana_transcript "OTTMUST00000071750.1";
chr17	HAVANA	exon	29428398	29428474	0	-	.	gene_id "ENSMUSG00000024008.17"; transcript_id "ENSMUST00000137727.3"; gene_type "protein_coding"; gene_name "Cpne5"; transcript_type "protein_coding"; transcript_name "Cpne5-205"; exon_number 6; exon_id "ENSMUSE00000966416.2"; level 2; protein_id "ENSMUSP00000117982.3"; transcript_support_level "5"; mgi_id "MGI:2385908"; tag "not_organism_supported"; tag "mRNA_end_NF"; tag "cds_end_NF"; havana_gene "OTTMUSG00000028956.1"; havana_transcript "OTTMUST00000071752.1";
chr17	HAVANA	CDS	29428398	29428474	0	-	0	gene_id "ENSMUSG00000024008.17"; transcript_id "ENSMUST00000137727.3"; gene_type "protein_coding"; gene_name "Cpne5"; transcript_type "protein_coding"; transcript_name "Cpne5-205"; exon_number 6; exon_id "ENSMUSE00000966416.2"; level 2; protein_id "ENSMUSP00000117982.3"; transcript_support_level "5"; mgi_id "MGI:2385908"; tag "not_organism_supported"; tag "mRNA_end_NF"; tag "cds_end_NF"; havana_gene "OTTMUSG00000028956.1"; havana_transcript "OTTMUST00000071752.1";
chr17	ENSEMBL_gcm37	exon	29428398	29428474	0.0318214553699555	-	.	gene_id "ENSMUSG00000024008.17"; transcript_id "ENSMUSG00000024008.17_tx_5"; exon_id "chr17_29428398_29428474_-"; exonnum "6"; txlen "2978";
chr17	HAVANA	exon	29428664	29428703	0	-	.	gene_id "ENSMUSG00000024008.17"; transcript_id "ENSMUST00000024805.15"; gene_type "protein_coding"; gene_name "Cpne5"; transcript_type "protein_coding"; transcript_name "Cpne5-201"; exon_number 5; exon_id "ENSMUSE00001002440.2"; level 2; protein_id "ENSMUSP00000024805.8"; transcript_support_level "1"; mgi_id "MGI:2385908"; tag "basic"; tag "Ensembl_canonical"; tag "GENCODE_Primary"; tag "appris_principal_1"; tag "CCDS"; ccdsid "CCDS28592.1"; havana_gene "OTTMUSG00000028956.1"; havana_transcript "OTTMUST00000071750.1";
chr17	HAVANA	CDS	29428664	29428703	0	-	1	gene_id "ENSMUSG00000024008.17"; transcript_id "ENSMUST00000024805.15"; gene_type "protein_coding"; gene_name "Cpne5"; transcript_type "protein_coding"; transcript_name "Cpne5-201"; exon_number 5; exon_id "ENSMUSE00001002440.2"; level 2; protein_id "ENSMUSP00000024805.8"; transcript_support_level "1"; mgi_id "MGI:2385908"; tag "basic"; tag "Ensembl_canonical"; tag "GENCODE_Primary"; tag "appris_principal_1"; tag "CCDS"; ccdsid "CCDS28592.1"; havana_gene "OTTMUSG00000028956.1"; havana_transcript "OTTMUST00000071750.1";
chr17	HAVANA	exon	29428664	29428703	0	-	.	gene_id "ENSMUSG00000024008.17"; transcript_id "ENSMUST00000137727.3"; gene_type "protein_coding"; gene_name "Cpne5"; transcript_type "protein_coding"; transcript_name "Cpne5-205"; exon_number 5; exon_id "ENSMUSE00001002440.2"; level 2; protein_id "ENSMUSP00000117982.3"; transcript_support_level "5"; mgi_id "MGI:2385908"; tag "not_organism_supported"; tag "mRNA_end_NF"; tag "cds_end_NF"; havana_gene "OTTMUSG00000028956.1"; havana_transcript "OTTMUST00000071752.1";
chr17	HAVANA	CDS	29428664	29428703	0	-	1	gene_id "ENSMUSG00000024008.17"; transcript_id "ENSMUST00000137727.3"; gene_type "protein_coding"; gene_name "Cpne5"; transcript_type "protein_coding"; transcript_name "Cpne5-205"; exon_number 5; exon_id "ENSMUSE00001002440.2"; level 2; protein_id "ENSMUSP00000117982.3"; transcript_support_level "5"; mgi_id "MGI:2385908"; tag "not_organism_supported"; tag "mRNA_end_NF"; tag "cds_end_NF"; havana_gene "OTTMUSG00000028956.1"; havana_transcript "OTTMUST00000071752.1";
chr17	ENSEMBL_gcm37	exon	29428664	29428703	0.0318214553699555	-	.	gene_id "ENSMUSG00000024008.17"; transcript_id "ENSMUSG00000024008.17_tx_5"; exon_id "chr17_29428664_29428703_-"; exonnum "5"; txlen "2978";
chr17	HAVANA	exon	29430622	29430725	0	-	.	gene_id "ENSMUSG00000024008.17"; transcript_id "ENSMUST00000024805.15"; gene_type "protein_coding"; gene_name "Cpne5"; transcript_type "protein_coding"; transcript_name "Cpne5-201"; exon_number 4; exon_id "ENSMUSE00001037718.2"; level 2; protein_id "ENSMUSP00000024805.8"; transcript_support_level "1"; mgi_id "MGI:2385908"; tag "basic"; tag "Ensembl_canonical"; tag "GENCODE_Primary"; tag "appris_principal_1"; tag "CCDS"; ccdsid "CCDS28592.1"; havana_gene "OTTMUSG00000028956.1"; havana_transcript "OTTMUST00000071750.1";
chr17	HAVANA	CDS	29430622	29430725	0	-	0	gene_id "ENSMUSG00000024008.17"; transcript_id "ENSMUST00000024805.15"; gene_type "protein_coding"; gene_name "Cpne5"; transcript_type "protein_coding"; transcript_name "Cpne5-201"; exon_number 4; exon_id "ENSMUSE00001037718.2"; level 2; protein_id "ENSMUSP00000024805.8"; transcript_support_level "1"; mgi_id "MGI:2385908"; tag "basic"; tag "Ensembl_canonical"; tag "GENCODE_Primary"; tag "appris_principal_1"; tag "CCDS"; ccdsid "CCDS28592.1"; havana_gene "OTTMUSG00000028956.1"; havana_transcript "OTTMUST00000071750.1";
chr17	HAVANA	exon	29430622	29430725	0	-	.	gene_id "ENSMUSG00000024008.17"; transcript_id "ENSMUST00000137727.3"; gene_type "protein_coding"; gene_name "Cpne5"; transcript_type "protein_coding"; transcript_name "Cpne5-205"; exon_number 4; exon_id "ENSMUSE00001037718.2"; level 2; protein_id "ENSMUSP00000117982.3"; transcript_support_level "5"; mgi_id "MGI:2385908"; tag "not_organism_supported"; tag "mRNA_end_NF"; tag "cds_end_NF"; havana_gene "OTTMUSG00000028956.1"; havana_transcript "OTTMUST00000071752.1";
chr17	HAVANA	CDS	29430622	29430725	0	-	0	gene_id "ENSMUSG00000024008.17"; transcript_id "ENSMUST00000137727.3"; gene_type "protein_coding"; gene_name "Cpne5"; transcript_type "protein_coding"; transcript_name "Cpne5-205"; exon_number 4; exon_id "ENSMUSE00001037718.2"; level 2; protein_id "ENSMUSP00000117982.3"; transcript_support_level "5"; mgi_id "MGI:2385908"; tag "not_organism_supported"; tag "mRNA_end_NF"; tag "cds_end_NF"; havana_gene "OTTMUSG00000028956.1"; havana_transcript "OTTMUST00000071752.1";
chr17	ENSEMBL_gcm37	exon	29430622	29430725	0.0318214553699555	-	.	gene_id "ENSMUSG00000024008.17"; transcript_id "ENSMUSG00000024008.17_tx_5"; exon_id "chr17_29430622_29430725_-"; exonnum "4"; txlen "2978";
chr17	HAVANA	exon	29436836	29444211	0	-	.	gene_id "ENSMUSG00000024008.17"; transcript_id "ENSMUST00000126755.2"; gene_type "protein_coding"; gene_name "Cpne5"; transcript_type "retained_intron"; transcript_name "Cpne5-203"; exon_number 3; exon_id "ENSMUSE00000813394.2"; level 2; transcript_support_level "1"; mgi_id "MGI:2385908"; havana_gene "OTTMUSG00000028956.1"; havana_transcript "OTTMUST00000071751.1";
chr17	HAVANA	transcript	29436836	29456686	0	-	.	gene_id "ENSMUSG00000024008.17"; transcript_id "ENSMUST00000126755.2"; gene_type "protein_coding"; gene_name "Cpne5"; transcript_type "retained_intron"; transcript_name "Cpne5-203"; level 2; transcript_support_level "1"; mgi_id "MGI:2385908"; havana_gene "OTTMUSG00000028956.1"; havana_transcript "OTTMUST00000071751.1";
chr17	HAVANA	exon	29444165	29444211	0	-	.	gene_id "ENSMUSG00000024008.17"; transcript_id "ENSMUST00000024805.15"; gene_type "protein_coding"; gene_name "Cpne5"; transcript_type "protein_coding"; transcript_name "Cpne5-201"; exon_number 3; exon_id "ENSMUSE00001051834.2"; level 2; protein_id "ENSMUSP00000024805.8"; transcript_support_level "1"; mgi_id "MGI:2385908"; tag "basic"; tag "Ensembl_canonical"; tag "GENCODE_Primary"; tag "appris_principal_1"; tag "CCDS"; ccdsid "CCDS28592.1"; havana_gene "OTTMUSG00000028956.1"; havana_transcript "OTTMUST00000071750.1";
chr17	HAVANA	CDS	29444165	29444211	0	-	2	gene_id "ENSMUSG00000024008.17"; transcript_id "ENSMUST00000024805.15"; gene_type "protein_coding"; gene_name "Cpne5"; transcript_type "protein_coding"; transcript_name "Cpne5-201"; exon_number 3; exon_id "ENSMUSE00001051834.2"; level 2; protein_id "ENSMUSP00000024805.8"; transcript_support_level "1"; mgi_id "MGI:2385908"; tag "basic"; tag "Ensembl_canonical"; tag "GENCODE_Primary"; tag "appris_principal_1"; tag "CCDS"; ccdsid "CCDS28592.1"; havana_gene "OTTMUSG00000028956.1"; havana_transcript "OTTMUST00000071750.1";
chr17	HAVANA	exon	29444165	29444211	0	-	.	gene_id "ENSMUSG00000024008.17"; transcript_id "ENSMUST00000137727.3"; gene_type "protein_coding"; gene_name "Cpne5"; transcript_type "protein_coding"; transcript_name "Cpne5-205"; exon_number 3; exon_id "ENSMUSE00001051834.2"; level 2; protein_id "ENSMUSP00000117982.3"; transcript_support_level "5"; mgi_id "MGI:2385908"; tag "not_organism_supported"; tag "mRNA_end_NF"; tag "cds_end_NF"; havana_gene "OTTMUSG00000028956.1"; havana_transcript "OTTMUST00000071752.1";
chr17	HAVANA	CDS	29444165	29444211	0	-	2	gene_id "ENSMUSG00000024008.17"; transcript_id "ENSMUST00000137727.3"; gene_type "protein_coding"; gene_name "Cpne5"; transcript_type "protein_coding"; transcript_name "Cpne5-205"; exon_number 3; exon_id "ENSMUSE00001051834.2"; level 2; protein_id "ENSMUSP00000117982.3"; transcript_support_level "5"; mgi_id "MGI:2385908"; tag "not_organism_supported"; tag "mRNA_end_NF"; tag "cds_end_NF"; havana_gene "OTTMUSG00000028956.1"; havana_transcript "OTTMUST00000071752.1";
chr17	ENSEMBL_gcm37	exon	29444165	29444211	0.0318214553699555	-	.	gene_id "ENSMUSG00000024008.17"; transcript_id "ENSMUSG00000024008.17_tx_5"; exon_id "chr17_29444165_29444211_-"; exonnum "3"; txlen "2978";
chr17	HAVANA	exon	29445167	29445207	0	-	.	gene_id "ENSMUSG00000024008.17"; transcript_id "ENSMUST00000024805.15"; gene_type "protein_coding"; gene_name "Cpne5"; transcript_type "protein_coding"; transcript_name "Cpne5-201"; exon_number 2; exon_id "ENSMUSE00001225371.2"; level 2; protein_id "ENSMUSP00000024805.8"; transcript_support_level "1"; mgi_id "MGI:2385908"; tag "basic"; tag "Ensembl_canonical"; tag "GENCODE_Primary"; tag "appris_principal_1"; tag "CCDS"; ccdsid "CCDS28592.1"; havana_gene "OTTMUSG00000028956.1"; havana_transcript "OTTMUST00000071750.1";
chr17	HAVANA	CDS	29445167	29445207	0	-	1	gene_id "ENSMUSG00000024008.17"; transcript_id "ENSMUST00000024805.15"; gene_type "protein_coding"; gene_name "Cpne5"; transcript_type "protein_coding"; transcript_name "Cpne5-201"; exon_number 2; exon_id "ENSMUSE00001225371.2"; level 2; protein_id "ENSMUSP00000024805.8"; transcript_support_level "1"; mgi_id "MGI:2385908"; tag "basic"; tag "Ensembl_canonical"; tag "GENCODE_Primary"; tag "appris_principal_1"; tag "CCDS"; ccdsid "CCDS28592.1"; havana_gene "OTTMUSG00000028956.1"; havana_transcript "OTTMUST00000071750.1";
chr17	HAVANA	exon	29445167	29445207	0	-	.	gene_id "ENSMUSG00000024008.17"; transcript_id "ENSMUST00000137727.3"; gene_type "protein_coding"; gene_name "Cpne5"; transcript_type "protein_coding"; transcript_name "Cpne5-205"; exon_number 2; exon_id "ENSMUSE00001225371.2"; level 2; protein_id "ENSMUSP00000117982.3"; transcript_support_level "5"; mgi_id "MGI:2385908"; tag "not_organism_supported"; tag "mRNA_end_NF"; tag "cds_end_NF"; havana_gene "OTTMUSG00000028956.1"; havana_transcript "OTTMUST00000071752.1";
chr17	HAVANA	CDS	29445167	29445207	0	-	1	gene_id "ENSMUSG00000024008.17"; transcript_id "ENSMUST00000137727.3"; gene_type "protein_coding"; gene_name "Cpne5"; transcript_type "protein_coding"; transcript_name "Cpne5-205"; exon_number 2; exon_id "ENSMUSE00001225371.2"; level 2; protein_id "ENSMUSP00000117982.3"; transcript_support_level "5"; mgi_id "MGI:2385908"; tag "not_organism_supported"; tag "mRNA_end_NF"; tag "cds_end_NF"; havana_gene "OTTMUSG00000028956.1"; havana_transcript "OTTMUST00000071752.1";
chr17	HAVANA	exon	29445167	29445207	0	-	.	gene_id "ENSMUSG00000024008.17"; transcript_id "ENSMUST00000126755.2"; gene_type "protein_coding"; gene_name "Cpne5"; transcript_type "retained_intron"; transcript_name "Cpne5-203"; exon_number 2; exon_id "ENSMUSE00001204702.2"; level 2; transcript_support_level "1"; mgi_id "MGI:2385908"; havana_gene "OTTMUSG00000028956.1"; havana_transcript "OTTMUST00000071751.1";
chr17	ENSEMBL_gcm37	exon	29445167	29445207	0.0318214553699555	-	.	gene_id "ENSMUSG00000024008.17"; transcript_id "ENSMUSG00000024008.17_tx_5"; exon_id "chr17_29445167_29445207_-"; exonnum "2"; txlen "2978";
chr17	HAVANA	CDS	29456587	29456681	0	-	0	gene_id "ENSMUSG00000024008.17"; transcript_id "ENSMUST00000024805.15"; gene_type "protein_coding"; gene_name "Cpne5"; transcript_type "protein_coding"; transcript_name "Cpne5-201"; exon_number 1; exon_id "ENSMUSE00000821153.3"; level 2; protein_id "ENSMUSP00000024805.8"; transcript_support_level "1"; mgi_id "MGI:2385908"; tag "basic"; tag "Ensembl_canonical"; tag "GENCODE_Primary"; tag "appris_principal_1"; tag "CCDS"; ccdsid "CCDS28592.1"; havana_gene "OTTMUSG00000028956.1"; havana_transcript "OTTMUST00000071750.1";
chr17	HAVANA	CDS	29456587	29456681	0	-	0	gene_id "ENSMUSG00000024008.17"; transcript_id "ENSMUST00000137727.3"; gene_type "protein_coding"; gene_name "Cpne5"; transcript_type "protein_coding"; transcript_name "Cpne5-205"; exon_number 1; exon_id "ENSMUSE00001076566.3"; level 2; protein_id "ENSMUSP00000117982.3"; transcript_support_level "5"; mgi_id "MGI:2385908"; tag "not_organism_supported"; tag "mRNA_end_NF"; tag "cds_end_NF"; havana_gene "OTTMUSG00000028956.1"; havana_transcript "OTTMUST00000071752.1";
chr17	HAVANA	exon	29456587	29456686	0	-	.	gene_id "ENSMUSG00000024008.17"; transcript_id "ENSMUST00000126755.2"; gene_type "protein_coding"; gene_name "Cpne5"; transcript_type "retained_intron"; transcript_name "Cpne5-203"; exon_number 1; exon_id "ENSMUSE00000741319.2"; level 2; transcript_support_level "1"; mgi_id "MGI:2385908"; havana_gene "OTTMUSG00000028956.1"; havana_transcript "OTTMUST00000071751.1";
chr17	HAVANA	exon	29456587	29456903	0	-	.	gene_id "ENSMUSG00000024008.17"; transcript_id "ENSMUST00000137727.3"; gene_type "protein_coding"; gene_name "Cpne5"; transcript_type "protein_coding"; transcript_name "Cpne5-205"; exon_number 1; exon_id "ENSMUSE00001076566.3"; level 2; protein_id "ENSMUSP00000117982.3"; transcript_support_level "5"; mgi_id "MGI:2385908"; tag "not_organism_supported"; tag "mRNA_end_NF"; tag "cds_end_NF"; havana_gene "OTTMUSG00000028956.1"; havana_transcript "OTTMUST00000071752.1";
chr17	HAVANA	exon	29456587	29457141	0	-	.	gene_id "ENSMUSG00000024008.17"; transcript_id "ENSMUST00000024805.15"; gene_type "protein_coding"; gene_name "Cpne5"; transcript_type "protein_coding"; transcript_name "Cpne5-201"; exon_number 1; exon_id "ENSMUSE00000821153.3"; level 2; protein_id "ENSMUSP00000024805.8"; transcript_support_level "1"; mgi_id "MGI:2385908"; tag "basic"; tag "Ensembl_canonical"; tag "GENCODE_Primary"; tag "appris_principal_1"; tag "CCDS"; ccdsid "CCDS28592.1"; havana_gene "OTTMUSG00000028956.1"; havana_transcript "OTTMUST00000071750.1";
chr17	HAVANA	start_codon	29456679	29456681	0	-	0	gene_id "ENSMUSG00000024008.17"; transcript_id "ENSMUST00000024805.15"; gene_type "protein_coding"; gene_name "Cpne5"; transcript_type "protein_coding"; transcript_name "Cpne5-201"; exon_number 1; exon_id "ENSMUSE00000821153.3"; level 2; protein_id "ENSMUSP00000024805.8"; transcript_support_level "1"; mgi_id "MGI:2385908"; tag "basic"; tag "Ensembl_canonical"; tag "GENCODE_Primary"; tag "appris_principal_1"; tag "CCDS"; ccdsid "CCDS28592.1"; havana_gene "OTTMUSG00000028956.1"; havana_transcript "OTTMUST00000071750.1";
chr17	HAVANA	start_codon	29456679	29456681	0	-	0	gene_id "ENSMUSG00000024008.17"; transcript_id "ENSMUST00000137727.3"; gene_type "protein_coding"; gene_name "Cpne5"; transcript_type "protein_coding"; transcript_name "Cpne5-205"; exon_number 1; exon_id "ENSMUSE00001076566.3"; level 2; protein_id "ENSMUSP00000117982.3"; transcript_support_level "5"; mgi_id "MGI:2385908"; tag "not_organism_supported"; tag "mRNA_end_NF"; tag "cds_end_NF"; havana_gene "OTTMUSG00000028956.1"; havana_transcript "OTTMUST00000071752.1";
chr17	HAVANA	UTR	29456682	29456903	0	-	.	gene_id "ENSMUSG00000024008.17"; transcript_id "ENSMUST00000137727.3"; gene_type "protein_coding"; gene_name "Cpne5"; transcript_type "protein_coding"; transcript_name "Cpne5-205"; exon_number 1; exon_id "ENSMUSE00001076566.3"; level 2; protein_id "ENSMUSP00000117982.3"; transcript_support_level "5"; mgi_id "MGI:2385908"; tag "not_organism_supported"; tag "mRNA_end_NF"; tag "cds_end_NF"; havana_gene "OTTMUSG00000028956.1"; havana_transcript "OTTMUST00000071752.1";
chr17	HAVANA	UTR	29456682	29457141	0	-	.	gene_id "ENSMUSG00000024008.17"; transcript_id "ENSMUST00000024805.15"; gene_type "protein_coding"; gene_name "Cpne5"; transcript_type "protein_coding"; transcript_name "Cpne5-201"; exon_number 1; exon_id "ENSMUSE00000821153.3"; level 2; protein_id "ENSMUSP00000024805.8"; transcript_support_level "1"; mgi_id "MGI:2385908"; tag "basic"; tag "Ensembl_canonical"; tag "GENCODE_Primary"; tag "appris_principal_1"; tag "CCDS"; ccdsid "CCDS28592.1"; havana_gene "OTTMUSG00000028956.1"; havana_transcript "OTTMUST00000071750.1";
chr17	HAVANA	exon	29464181	29464405	0	-	.	gene_id "ENSMUSG00000122911.1"; transcript_id "ENSMUST00000255362.1"; gene_type "lncRNA"; gene_name "ENSMUSG00000122911"; transcript_type "lncRNA"; transcript_name "ENSMUST00000255362"; exon_number 2; exon_id "ENSMUSE00001507409.1"; level 2; tag "basic"; tag "Ensembl_canonical"; tag "GENCODE_Primary"; tag "TAGENE";
chr17	HAVANA	gene	29464181	29464900	0	-	.	gene_id "ENSMUSG00000122911.1"; gene_type "lncRNA"; gene_name "ENSMUSG00000122911"; level 2;
chr17	HAVANA	transcript	29464181	29464900	0	-	.	gene_id "ENSMUSG00000122911.1"; transcript_id "ENSMUST00000255362.1"; gene_type "lncRNA"; gene_name "ENSMUSG00000122911"; transcript_type "lncRNA"; transcript_name "ENSMUST00000255362"; level 2; tag "basic"; tag "Ensembl_canonical"; tag "GENCODE_Primary"; tag "TAGENE";
chr17	HAVANA	exon	29464640	29464900	0	-	.	gene_id "ENSMUSG00000122911.1"; transcript_id "ENSMUST00000255362.1"; gene_type "lncRNA"; gene_name "ENSMUSG00000122911"; transcript_type "lncRNA"; transcript_name "ENSMUST00000255362"; exon_number 1; exon_id "ENSMUSE00001507410.1"; level 2; tag "basic"; tag "Ensembl_canonical"; tag "GENCODE_Primary"; tag "TAGENE";
chr17	sragcm37_ss	exon	29465561	29465694	0.0318214553699555	-	.	gene_id "ENSMUSG00000024008.17"; transcript_id "ENSMUSG00000024008.17_tx_5"; exon_id "chr17_29465561_29465694_-"; exonnum "1"; txlen "2978";
chr17	HAVANA	UTR	29469777	29470481	0	-	.	gene_id "ENSMUSG00000024007.16"; transcript_id "ENSMUST00000024802.10"; gene_type "protein_coding"; gene_name "Ppil1"; transcript_type "protein_coding"; transcript_name "Ppil1-201"; exon_number 4; exon_id "ENSMUSE00000236429.9"; level 2; protein_id "ENSMUSP00000024802.9"; transcript_support_level "1"; mgi_id "MGI:1916066"; tag "basic"; tag "Ensembl_canonical"; tag "GENCODE_Primary"; tag "appris_principal_1"; tag "CCDS"; ccdsid "CCDS28593.1"; havana_gene "OTTMUSG00000028958.1"; havana_transcript "OTTMUST00000071754.1";
chr17	HAVANA	exon	29469777	29470699	0	-	.	gene_id "ENSMUSG00000024007.16"; transcript_id "ENSMUST00000024802.10"; gene_type "protein_coding"; gene_name "Ppil1"; transcript_type "protein_coding"; transcript_name "Ppil1-201"; exon_number 4; exon_id "ENSMUSE00000236429.9"; level 2; protein_id "ENSMUSP00000024802.9"; transcript_support_level "1"; mgi_id "MGI:1916066"; tag "basic"; tag "Ensembl_canonical"; tag "GENCODE_Primary"; tag "appris_principal_1"; tag "CCDS"; ccdsid "CCDS28593.1"; havana_gene "OTTMUSG00000028958.1"; havana_transcript "OTTMUST00000071754.1";
chr17	HAVANA	gene	29469777	29483160	0	-	.	gene_id "ENSMUSG00000024007.16"; gene_type "protein_coding"; gene_name "Ppil1"; level 2; mgi_id "MGI:1916066"; havana_gene "OTTMUSG00000028958.1";
chr17	HAVANA	transcript	29469777	29483160	0	-	.	gene_id "ENSMUSG00000024007.16"; transcript_id "ENSMUST00000024802.10"; gene_type "protein_coding"; gene_name "Ppil1"; transcript_type "protein_coding"; transcript_name "Ppil1-201"; level 2; protein_id "ENSMUSP00000024802.9"; transcript_support_level "1"; mgi_id "MGI:1916066"; tag "basic"; tag "Ensembl_canonical"; tag "GENCODE_Primary"; tag "appris_principal_1"; tag "CCDS"; ccdsid "CCDS28593.1"; havana_gene "OTTMUSG00000028958.1"; havana_transcript "OTTMUST00000071754.1";
chr17	HAVANA	exon	29469802	29470699	0	-	.	gene_id "ENSMUSG00000024007.16"; transcript_id "ENSMUST00000234880.2"; gene_type "protein_coding"; gene_name "Ppil1"; transcript_type "protein_coding_CDS_not_defined"; transcript_name "Ppil1-207"; exon_number 3; exon_id "ENSMUSE00001453700.2"; level 2; mgi_id "MGI:1916066"; tag "RNA_Seq_supported_only"; havana_gene "OTTMUSG00000028958.1"; havana_transcript "OTTMUST00000176398.1";
chr17	HAVANA	transcript	29469802	29471677	0	-	.	gene_id "ENSMUSG00000024007.16"; transcript_id "ENSMUST00000234880.2"; gene_type "protein_coding"; gene_name "Ppil1"; transcript_type "protein_coding_CDS_not_defined"; transcript_name "Ppil1-207"; level 2; mgi_id "MGI:1916066"; tag "RNA_Seq_supported_only"; havana_gene "OTTMUSG00000028958.1"; havana_transcript "OTTMUST00000176398.1";
chr17	HAVANA	exon	29469803	29470699	0	-	.	gene_id "ENSMUSG00000024007.16"; transcript_id "ENSMUST00000234315.2"; gene_type "protein_coding"; gene_name "Ppil1"; transcript_type "protein_coding_CDS_not_defined"; transcript_name "Ppil1-206"; exon_number 2; exon_id "ENSMUSE00001454209.2"; level 2; mgi_id "MGI:1916066"; tag "RNA_Seq_supported_only"; havana_gene "OTTMUSG00000028958.1"; havana_transcript "OTTMUST00000176399.1";
chr17	HAVANA	transcript	29469803	29470969	0	-	.	gene_id "ENSMUSG00000024007.16"; transcript_id "ENSMUST00000234315.2"; gene_type "protein_coding"; gene_name "Ppil1"; transcript_type "protein_coding_CDS_not_defined"; transcript_name "Ppil1-206"; level 2; mgi_id "MGI:1916066"; tag "RNA_Seq_supported_only"; havana_gene "OTTMUSG00000028958.1"; havana_transcript "OTTMUST00000176399.1";
chr17	HAVANA	exon	29469804	29470699	0	-	.	gene_id "ENSMUSG00000024007.16"; transcript_id "ENSMUST00000234139.2"; gene_type "protein_coding"; gene_name "Ppil1"; transcript_type "protein_coding_CDS_not_defined"; transcript_name "Ppil1-205"; exon_number 3; exon_id "ENSMUSE00001453276.2"; level 2; mgi_id "MGI:1916066"; tag "non_canonical_other"; tag "RNA_Seq_supported_only"; havana_gene "OTTMUSG00000028958.1"; havana_transcript "OTTMUST00000176400.1";
chr17	HAVANA	transcript	29469804	29471667	0	-	.	gene_id "ENSMUSG00000024007.16"; transcript_id "ENSMUST00000234139.2"; gene_type "protein_coding"; gene_name "Ppil1"; transcript_type "protein_coding_CDS_not_defined"; transcript_name "Ppil1-205"; level 2; mgi_id "MGI:1916066"; tag "non_canonical_other"; tag "RNA_Seq_supported_only"; havana_gene "OTTMUSG00000028958.1"; havana_transcript "OTTMUST00000176400.1";
chr17	HAVANA	exon	29469806	29470699	0	-	.	gene_id "ENSMUSG00000024007.16"; transcript_id "ENSMUST00000135123.3"; gene_type "protein_coding"; gene_name "Ppil1"; transcript_type "nonsense_mediated_decay"; transcript_name "Ppil1-203"; exon_number 4; exon_id "ENSMUSE00000759362.3"; level 2; protein_id "ENSMUSP00000115705.3"; transcript_support_level "5"; mgi_id "MGI:1916066"; havana_gene "OTTMUSG00000028958.1"; havana_transcript "OTTMUST00000071756.1";
chr17	HAVANA	UTR	29469806	29470699	0	-	.	gene_id "ENSMUSG00000024007.16"; transcript_id "ENSMUST00000135123.3"; gene_type "protein_coding"; gene_name "Ppil1"; transcript_type "nonsense_mediated_decay"; transcript_name "Ppil1-203"; exon_number 4; exon_id "ENSMUSE00000759362.3"; level 2; protein_id "ENSMUSP00000115705.3"; transcript_support_level "5"; mgi_id "MGI:1916066"; havana_gene "OTTMUSG00000028958.1"; havana_transcript "OTTMUST00000071756.1";
chr17	HAVANA	transcript	29469806	29482922	0	-	.	gene_id "ENSMUSG00000024007.16"; transcript_id "ENSMUST00000135123.3"; gene_type "protein_coding"; gene_name "Ppil1"; transcript_type "nonsense_mediated_decay"; transcript_name "Ppil1-203"; level 2; protein_id "ENSMUSP00000115705.3"; transcript_support_level "5"; mgi_id "MGI:1916066"; havana_gene "OTTMUSG00000028958.1"; havana_transcript "OTTMUST00000071756.1";
chr17	HAVANA	exon	29470199	29470699	0	-	.	gene_id "ENSMUSG00000024007.16"; transcript_id "ENSMUST00000136811.8"; gene_type "protein_coding"; gene_name "Ppil1"; transcript_type "protein_coding_CDS_not_defined"; transcript_name "Ppil1-204"; exon_number 3; exon_id "ENSMUSE00000722942.2"; level 2; transcript_support_level "3"; mgi_id "MGI:1916066"; havana_gene "OTTMUSG00000028958.1"; havana_transcript "OTTMUST00000071757.1";
chr17	HAVANA	transcript	29470199	29475881	0	-	.	gene_id "ENSMUSG00000024007.16"; transcript_id "ENSMUST00000136811.8"; gene_type "protein_coding"; gene_name "Ppil1"; transcript_type "protein_coding_CDS_not_defined"; transcript_name "Ppil1-204"; level 2; transcript_support_level "3"; mgi_id "MGI:1916066"; havana_gene "OTTMUSG00000028958.1"; havana_transcript "OTTMUST00000071757.1";
chr17	HAVANA	stop_codon	29470479	29470481	0	-	0	gene_id "ENSMUSG00000024007.16"; transcript_id "ENSMUST00000024802.10"; gene_type "protein_coding"; gene_name "Ppil1"; transcript_type "protein_coding"; transcript_name "Ppil1-201"; exon_number 4; exon_id "ENSMUSE00000236429.9"; level 2; protein_id "ENSMUSP00000024802.9"; transcript_support_level "1"; mgi_id "MGI:1916066"; tag "basic"; tag "Ensembl_canonical"; tag "GENCODE_Primary"; tag "appris_principal_1"; tag "CCDS"; ccdsid "CCDS28593.1"; havana_gene "OTTMUSG00000028958.1"; havana_transcript "OTTMUST00000071754.1";
chr17	HAVANA	CDS	29470482	29470699	0	-	2	gene_id "ENSMUSG00000024007.16"; transcript_id "ENSMUST00000024802.10"; gene_type "protein_coding"; gene_name "Ppil1"; transcript_type "protein_coding"; transcript_name "Ppil1-201"; exon_number 4; exon_id "ENSMUSE00000236429.9"; level 2; protein_id "ENSMUSP00000024802.9"; transcript_support_level "1"; mgi_id "MGI:1916066"; tag "basic"; tag "Ensembl_canonical"; tag "GENCODE_Primary"; tag "appris_principal_1"; tag "CCDS"; ccdsid "CCDS28593.1"; havana_gene "OTTMUSG00000028958.1"; havana_transcript "OTTMUST00000071754.1";
chr17	HAVANA	exon	29470817	29470969	0	-	.	gene_id "ENSMUSG00000024007.16"; transcript_id "ENSMUST00000234315.2"; gene_type "protein_coding"; gene_name "Ppil1"; transcript_type "protein_coding_CDS_not_defined"; transcript_name "Ppil1-206"; exon_number 1; exon_id "ENSMUSE00001451692.2"; level 2; mgi_id "MGI:1916066"; tag "RNA_Seq_supported_only"; havana_gene "OTTMUSG00000028958.1"; havana_transcript "OTTMUST00000176399.1";
chr17	HAVANA	exon	29471224	29471292	0	-	.	gene_id "ENSMUSG00000024007.16"; transcript_id "ENSMUST00000024802.10"; gene_type "protein_coding"; gene_name "Ppil1"; transcript_type "protein_coding"; transcript_name "Ppil1-201"; exon_number 3; exon_id "ENSMUSE00001247647.2"; level 2; protein_id "ENSMUSP00000024802.9"; transcript_support_level "1"; mgi_id "MGI:1916066"; tag "basic"; tag "Ensembl_canonical"; tag "GENCODE_Primary"; tag "appris_principal_1"; tag "CCDS"; ccdsid "CCDS28593.1"; havana_gene "OTTMUSG00000028958.1"; havana_transcript "OTTMUST00000071754.1";
chr17	HAVANA	CDS	29471224	29471292	0	-	2	gene_id "ENSMUSG00000024007.16"; transcript_id "ENSMUST00000024802.10"; gene_type "protein_coding"; gene_name "Ppil1"; transcript_type "protein_coding"; transcript_name "Ppil1-201"; exon_number 3; exon_id "ENSMUSE00001247647.2"; level 2; protein_id "ENSMUSP00000024802.9"; transcript_support_level "1"; mgi_id "MGI:1916066"; tag "basic"; tag "Ensembl_canonical"; tag "GENCODE_Primary"; tag "appris_principal_1"; tag "CCDS"; ccdsid "CCDS28593.1"; havana_gene "OTTMUSG00000028958.1"; havana_transcript "OTTMUST00000071754.1";
chr17	HAVANA	exon	29471224	29471292	0	-	.	gene_id "ENSMUSG00000024007.16"; transcript_id "ENSMUST00000234880.2"; gene_type "protein_coding"; gene_name "Ppil1"; transcript_type "protein_coding_CDS_not_defined"; transcript_name "Ppil1-207"; exon_number 2; exon_id "ENSMUSE00001256198.2"; level 2; mgi_id "MGI:1916066"; tag "RNA_Seq_supported_only"; havana_gene "OTTMUSG00000028958.1"; havana_transcript "OTTMUST00000176398.1";
chr17	HAVANA	exon	29471224	29471292	0	-	.	gene_id "ENSMUSG00000024007.16"; transcript_id "ENSMUST00000234139.2"; gene_type "protein_coding"; gene_name "Ppil1"; transcript_type "protein_coding_CDS_not_defined"; transcript_name "Ppil1-205"; exon_number 2; exon_id "ENSMUSE00001256198.2"; level 2; mgi_id "MGI:1916066"; tag "non_canonical_other"; tag "RNA_Seq_supported_only"; havana_gene "OTTMUSG00000028958.1"; havana_transcript "OTTMUST00000176400.1";
chr17	HAVANA	exon	29471224	29471292	0	-	.	gene_id "ENSMUSG00000024007.16"; transcript_id "ENSMUST00000135123.3"; gene_type "protein_coding"; gene_name "Ppil1"; transcript_type "nonsense_mediated_decay"; transcript_name "Ppil1-203"; exon_number 3; exon_id "ENSMUSE00001256198.2"; level 2; protein_id "ENSMUSP00000115705.3"; transcript_support_level "5"; mgi_id "MGI:1916066"; havana_gene "OTTMUSG00000028958.1"; havana_transcript "OTTMUST00000071756.1";
chr17	HAVANA	UTR	29471224	29471292	0	-	.	gene_id "ENSMUSG00000024007.16"; transcript_id "ENSMUST00000135123.3"; gene_type "protein_coding"; gene_name "Ppil1"; transcript_type "nonsense_mediated_decay"; transcript_name "Ppil1-203"; exon_number 3; exon_id "ENSMUSE00001256198.2"; level 2; protein_id "ENSMUSP00000115705.3"; transcript_support_level "5"; mgi_id "MGI:1916066"; havana_gene "OTTMUSG00000028958.1"; havana_transcript "OTTMUST00000071756.1";
chr17	HAVANA	exon	29471224	29471292	0	-	.	gene_id "ENSMUSG00000024007.16"; transcript_id "ENSMUST00000136811.8"; gene_type "protein_coding"; gene_name "Ppil1"; transcript_type "protein_coding_CDS_not_defined"; transcript_name "Ppil1-204"; exon_number 2; exon_id "ENSMUSE00001256198.2"; level 2; transcript_support_level "3"; mgi_id "MGI:1916066"; havana_gene "OTTMUSG00000028958.1"; havana_transcript "OTTMUST00000071757.1";
chr17	HAVANA	exon	29471528	29471677	0	-	.	gene_id "ENSMUSG00000024007.16"; transcript_id "ENSMUST00000234880.2"; gene_type "protein_coding"; gene_name "Ppil1"; transcript_type "protein_coding_CDS_not_defined"; transcript_name "Ppil1-207"; exon_number 1; exon_id "ENSMUSE00001451725.2"; level 2; mgi_id "MGI:1916066"; tag "RNA_Seq_supported_only"; havana_gene "OTTMUSG00000028958.1"; havana_transcript "OTTMUST00000176398.1";
chr17	HAVANA	exon	29471532	29471667	0	-	.	gene_id "ENSMUSG00000024007.16"; transcript_id "ENSMUST00000234139.2"; gene_type "protein_coding"; gene_name "Ppil1"; transcript_type "protein_coding_CDS_not_defined"; transcript_name "Ppil1-205"; exon_number 1; exon_id "ENSMUSE00001451601.2"; level 2; mgi_id "MGI:1916066"; tag "non_canonical_other"; tag "RNA_Seq_supported_only"; havana_gene "OTTMUSG00000028958.1"; havana_transcript "OTTMUST00000176400.1";
chr17	HAVANA	exon	29475718	29475881	0	-	.	gene_id "ENSMUSG00000024007.16"; transcript_id "ENSMUST00000136811.8"; gene_type "protein_coding"; gene_name "Ppil1"; transcript_type "protein_coding_CDS_not_defined"; transcript_name "Ppil1-204"; exon_number 1; exon_id "ENSMUSE00000732836.2"; level 2; transcript_support_level "3"; mgi_id "MGI:1916066"; havana_gene "OTTMUSG00000028958.1"; havana_transcript "OTTMUST00000071757.1";
chr17	HAVANA	exon	29480089	29480374	0	-	.	gene_id "ENSMUSG00000024007.16"; transcript_id "ENSMUST00000129157.3"; gene_type "protein_coding"; gene_name "Ppil1"; transcript_type "protein_coding_CDS_not_defined"; transcript_name "Ppil1-202"; exon_number 3; exon_id "ENSMUSE00000806247.3"; level 2; transcript_support_level "3"; mgi_id "MGI:1916066"; havana_gene "OTTMUSG00000028958.1"; havana_transcript "OTTMUST00000071755.1";
chr17	HAVANA	transcript	29480089	29482912	0	-	.	gene_id "ENSMUSG00000024007.16"; transcript_id "ENSMUST00000129157.3"; gene_type "protein_coding"; gene_name "Ppil1"; transcript_type "protein_coding_CDS_not_defined"; transcript_name "Ppil1-202"; level 2; transcript_support_level "3"; mgi_id "MGI:1916066"; havana_gene "OTTMUSG00000028958.1"; havana_transcript "OTTMUST00000071755.1";
chr17	HAVANA	exon	29480711	29480865	0	-	.	gene_id "ENSMUSG00000024007.16"; transcript_id "ENSMUST00000024802.10"; gene_type "protein_coding"; gene_name "Ppil1"; transcript_type "protein_coding"; transcript_name "Ppil1-201"; exon_number 2; exon_id "ENSMUSE00001267955.2"; level 2; protein_id "ENSMUSP00000024802.9"; transcript_support_level "1"; mgi_id "MGI:1916066"; tag "basic"; tag "Ensembl_canonical"; tag "GENCODE_Primary"; tag "appris_principal_1"; tag "CCDS"; ccdsid "CCDS28593.1"; havana_gene "OTTMUSG00000028958.1"; havana_transcript "OTTMUST00000071754.1";
chr17	HAVANA	CDS	29480711	29480865	0	-	1	gene_id "ENSMUSG00000024007.16"; transcript_id "ENSMUST00000024802.10"; gene_type "protein_coding"; gene_name "Ppil1"; transcript_type "protein_coding"; transcript_name "Ppil1-201"; exon_number 2; exon_id "ENSMUSE00001267955.2"; level 2; protein_id "ENSMUSP00000024802.9"; transcript_support_level "1"; mgi_id "MGI:1916066"; tag "basic"; tag "Ensembl_canonical"; tag "GENCODE_Primary"; tag "appris_principal_1"; tag "CCDS"; ccdsid "CCDS28593.1"; havana_gene "OTTMUSG00000028958.1"; havana_transcript "OTTMUST00000071754.1";
chr17	HAVANA	exon	29480711	29480865	0	-	.	gene_id "ENSMUSG00000024007.16"; transcript_id "ENSMUST00000129157.3"; gene_type "protein_coding"; gene_name "Ppil1"; transcript_type "protein_coding_CDS_not_defined"; transcript_name "Ppil1-202"; exon_number 2; exon_id "ENSMUSE00001228313.2"; level 2; transcript_support_level "3"; mgi_id "MGI:1916066"; havana_gene "OTTMUSG00000028958.1"; havana_transcript "OTTMUST00000071755.1";
chr17	HAVANA	UTR	29480711	29481010	0	-	.	gene_id "ENSMUSG00000024007.16"; transcript_id "ENSMUST00000135123.3"; gene_type "protein_coding"; gene_name "Ppil1"; transcript_type "nonsense_mediated_decay"; transcript_name "Ppil1-203"; exon_number 2; exon_id "ENSMUSE00000766553.2"; level 2; protein_id "ENSMUSP00000115705.3"; transcript_support_level "5"; mgi_id "MGI:1916066"; havana_gene "OTTMUSG00000028958.1"; havana_transcript "OTTMUST00000071756.1";
chr17	HAVANA	exon	29480711	29481146	0	-	.	gene_id "ENSMUSG00000024007.16"; transcript_id "ENSMUST00000135123.3"; gene_type "protein_coding"; gene_name "Ppil1"; transcript_type "nonsense_mediated_decay"; transcript_name "Ppil1-203"; exon_number 2; exon_id "ENSMUSE00000766553.2"; level 2; protein_id "ENSMUSP00000115705.3"; transcript_support_level "5"; mgi_id "MGI:1916066"; havana_gene "OTTMUSG00000028958.1"; havana_transcript "OTTMUST00000071756.1";
chr17	HAVANA	stop_codon	29481008	29481010	0	-	0	gene_id "ENSMUSG00000024007.16"; transcript_id "ENSMUST00000135123.3"; gene_type "protein_coding"; gene_name "Ppil1"; transcript_type "nonsense_mediated_decay"; transcript_name "Ppil1-203"; exon_number 2; exon_id "ENSMUSE00000766553.2"; level 2; protein_id "ENSMUSP00000115705.3"; transcript_support_level "5"; mgi_id "MGI:1916066"; havana_gene "OTTMUSG00000028958.1"; havana_transcript "OTTMUST00000071756.1";
chr17	HAVANA	CDS	29481011	29481146	0	-	1	gene_id "ENSMUSG00000024007.16"; transcript_id "ENSMUST00000135123.3"; gene_type "protein_coding"; gene_name "Ppil1"; transcript_type "nonsense_mediated_decay"; transcript_name "Ppil1-203"; exon_number 2; exon_id "ENSMUSE00000766553.2"; level 2; protein_id "ENSMUSP00000115705.3"; transcript_support_level "5"; mgi_id "MGI:1916066"; havana_gene "OTTMUSG00000028958.1"; havana_transcript "OTTMUST00000071756.1";
chr17	HAVANA	CDS	29482846	29482901	0	-	0	gene_id "ENSMUSG00000024007.16"; transcript_id "ENSMUST00000024802.10"; gene_type "protein_coding"; gene_name "Ppil1"; transcript_type "protein_coding"; transcript_name "Ppil1-201"; exon_number 1; exon_id "ENSMUSE00000766119.3"; level 2; protein_id "ENSMUSP00000024802.9"; transcript_support_level "1"; mgi_id "MGI:1916066"; tag "basic"; tag "Ensembl_canonical"; tag "GENCODE_Primary"; tag "appris_principal_1"; tag "CCDS"; ccdsid "CCDS28593.1"; havana_gene "OTTMUSG00000028958.1"; havana_transcript "OTTMUST00000071754.1";
chr17	HAVANA	CDS	29482846	29482901	0	-	0	gene_id "ENSMUSG00000024007.16"; transcript_id "ENSMUST00000135123.3"; gene_type "protein_coding"; gene_name "Ppil1"; transcript_type "nonsense_mediated_decay"; transcript_name "Ppil1-203"; exon_number 1; exon_id "ENSMUSE00000765701.3"; level 2; protein_id "ENSMUSP00000115705.3"; transcript_support_level "5"; mgi_id "MGI:1916066"; havana_gene "OTTMUSG00000028958.1"; havana_transcript "OTTMUST00000071756.1";
chr17	HAVANA	exon	29482846	29482912	0	-	.	gene_id "ENSMUSG00000024007.16"; transcript_id "ENSMUST00000129157.3"; gene_type "protein_coding"; gene_name "Ppil1"; transcript_type "protein_coding_CDS_not_defined"; transcript_name "Ppil1-202"; exon_number 1; exon_id "ENSMUSE00000137197.7"; level 2; transcript_support_level "3"; mgi_id "MGI:1916066"; havana_gene "OTTMUSG00000028958.1"; havana_transcript "OTTMUST00000071755.1";
chr17	HAVANA	exon	29482846	29482922	0	-	.	gene_id "ENSMUSG00000024007.16"; transcript_id "ENSMUST00000135123.3"; gene_type "protein_coding"; gene_name "Ppil1"; transcript_type "nonsense_mediated_decay"; transcript_name "Ppil1-203"; exon_number 1; exon_id "ENSMUSE00000765701.3"; level 2; protein_id "ENSMUSP00000115705.3"; transcript_support_level "5"; mgi_id "MGI:1916066"; havana_gene "OTTMUSG00000028958.1"; havana_transcript "OTTMUST00000071756.1";
chr17	HAVANA	exon	29482846	29483160	0	-	.	gene_id "ENSMUSG00000024007.16"; transcript_id "ENSMUST00000024802.10"; gene_type "protein_coding"; gene_name "Ppil1"; transcript_type "protein_coding"; transcript_name "Ppil1-201"; exon_number 1; exon_id "ENSMUSE00000766119.3"; level 2; protein_id "ENSMUSP00000024802.9"; transcript_support_level "1"; mgi_id "MGI:1916066"; tag "basic"; tag "Ensembl_canonical"; tag "GENCODE_Primary"; tag "appris_principal_1"; tag "CCDS"; ccdsid "CCDS28593.1"; havana_gene "OTTMUSG00000028958.1"; havana_transcript "OTTMUST00000071754.1";
chr17	HAVANA	start_codon	29482899	29482901	0	-	0	gene_id "ENSMUSG00000024007.16"; transcript_id "ENSMUST00000024802.10"; gene_type "protein_coding"; gene_name "Ppil1"; transcript_type "protein_coding"; transcript_name "Ppil1-201"; exon_number 1; exon_id "ENSMUSE00000766119.3"; level 2; protein_id "ENSMUSP00000024802.9"; transcript_support_level "1"; mgi_id "MGI:1916066"; tag "basic"; tag "Ensembl_canonical"; tag "GENCODE_Primary"; tag "appris_principal_1"; tag "CCDS"; ccdsid "CCDS28593.1"; havana_gene "OTTMUSG00000028958.1"; havana_transcript "OTTMUST00000071754.1";
chr17	HAVANA	start_codon	29482899	29482901	0	-	0	gene_id "ENSMUSG00000024007.16"; transcript_id "ENSMUST00000135123.3"; gene_type "protein_coding"; gene_name "Ppil1"; transcript_type "nonsense_mediated_decay"; transcript_name "Ppil1-203"; exon_number 1; exon_id "ENSMUSE00000765701.3"; level 2; protein_id "ENSMUSP00000115705.3"; transcript_support_level "5"; mgi_id "MGI:1916066"; havana_gene "OTTMUSG00000028958.1"; havana_transcript "OTTMUST00000071756.1";
chr17	HAVANA	UTR	29482902	29482922	0	-	.	gene_id "ENSMUSG00000024007.16"; transcript_id "ENSMUST00000135123.3"; gene_type "protein_coding"; gene_name "Ppil1"; transcript_type "nonsense_mediated_decay"; transcript_name "Ppil1-203"; exon_number 1; exon_id "ENSMUSE00000765701.3"; level 2; protein_id "ENSMUSP00000115705.3"; transcript_support_level "5"; mgi_id "MGI:1916066"; havana_gene "OTTMUSG00000028958.1"; havana_transcript "OTTMUST00000071756.1";
chr17	HAVANA	UTR	29482902	29483160	0	-	.	gene_id "ENSMUSG00000024007.16"; transcript_id "ENSMUST00000024802.10"; gene_type "protein_coding"; gene_name "Ppil1"; transcript_type "protein_coding"; transcript_name "Ppil1-201"; exon_number 1; exon_id "ENSMUSE00000766119.3"; level 2; protein_id "ENSMUSP00000024802.9"; transcript_support_level "1"; mgi_id "MGI:1916066"; tag "basic"; tag "Ensembl_canonical"; tag "GENCODE_Primary"; tag "appris_principal_1"; tag "CCDS"; ccdsid "CCDS28593.1"; havana_gene "OTTMUSG00000028958.1"; havana_transcript "OTTMUST00000071754.1";
chr17	HAVANA	exon	29538955	29540728	0	-	.	gene_id "ENSMUSG00000117592.3"; transcript_id "ENSMUST00000332725.1"; gene_type "lncRNA"; gene_name "Gm46603"; transcript_type "lncRNA"; transcript_name "Gm46603-204"; exon_number 2; exon_id "ENSMUSE00001655954.1"; level 2; mgi_id "MGI:5826240"; tag "basic"; tag "TAGENE"; havana_gene "OTTMUSG00000072970.1";
chr17	ENSEMBL_gcm37	exon	29538955	29540728	0.220582480283258	-	.	gene_id "ENSMUSG00000117592.3"; transcript_id "ENSMUSG00000117592.3_tx_4"; exon_id "chr17_29538955_29540728_-"; exonnum "4"; txlen "2576";
chr17	HAVANA	transcript	29538955	29541391	0	-	.	gene_id "ENSMUSG00000117592.3"; transcript_id "ENSMUST00000234551.2"; gene_type "lncRNA"; gene_name "Gm46603"; transcript_type "lncRNA"; transcript_name "Gm46603-202"; level 2; mgi_id "MGI:5826240"; havana_gene "OTTMUSG00000072970.1"; havana_transcript "OTTMUST00000176537.1";
chr17	HAVANA	exon	29538955	29541391	0	-	.	gene_id "ENSMUSG00000117592.3"; transcript_id "ENSMUST00000234551.2"; gene_type "lncRNA"; gene_name "Gm46603"; transcript_type "lncRNA"; transcript_name "Gm46603-202"; exon_number 1; exon_id "ENSMUSE00001454045.2"; level 2; mgi_id "MGI:5826240"; havana_gene "OTTMUSG00000072970.1"; havana_transcript "OTTMUST00000176537.1";
chr17	HAVANA	transcript	29538955	29541518	0	-	.	gene_id "ENSMUSG00000117592.3"; transcript_id "ENSMUST00000332725.1"; gene_type "lncRNA"; gene_name "Gm46603"; transcript_type "lncRNA"; transcript_name "Gm46603-204"; level 2; mgi_id "MGI:5826240"; tag "basic"; tag "TAGENE"; havana_gene "OTTMUSG00000072970.1";
chr17	HAVANA	gene	29538955	29545927	0	-	.	gene_id "ENSMUSG00000117592.3"; gene_type "lncRNA"; gene_name "Gm46603"; level 2; mgi_id "MGI:5826240"; havana_gene "OTTMUSG00000072970.1";
chr17	HAVANA	exon	29540137	29540670	0	-	.	gene_id "ENSMUSG00000117592.3"; transcript_id "ENSMUST00000234239.2"; gene_type "lncRNA"; gene_name "Gm46603"; transcript_type "lncRNA"; transcript_name "Gm46603-201"; exon_number 2; exon_id "ENSMUSE00001452067.2"; level 2; mgi_id "MGI:5826240"; havana_gene "OTTMUSG00000072970.1"; havana_transcript "OTTMUST00000176538.1";
chr17	HAVANA	transcript	29540137	29541523	0	-	.	gene_id "ENSMUSG00000117592.3"; transcript_id "ENSMUST00000234239.2"; gene_type "lncRNA"; gene_name "Gm46603"; transcript_type "lncRNA"; transcript_name "Gm46603-201"; level 2; mgi_id "MGI:5826240"; havana_gene "OTTMUSG00000072970.1"; havana_transcript "OTTMUST00000176538.1";
chr17	HAVANA	exon	29540263	29540670	0	-	.	gene_id "ENSMUSG00000117592.3"; transcript_id "ENSMUST00000332724.1"; gene_type "lncRNA"; gene_name "Gm46603"; transcript_type "lncRNA"; transcript_name "Gm46603-203"; exon_number 3; exon_id "ENSMUSE00001655953.1"; level 2; mgi_id "MGI:5826240"; tag "basic"; tag "Ensembl_canonical"; tag "GENCODE_Primary"; tag "TAGENE"; havana_gene "OTTMUSG00000072970.1";
chr17	ENSEMBL_gcm37	exon	29540263	29540670	0.29974844720319	-	.	gene_id "ENSMUSG00000117592.3"; transcript_id "ENSMUSG00000117592.3_tx_3"; exon_id "chr17_29540263_29540670_-"; exonnum "4"; txlen "1210";
chr17	ENSEMBL_gcm37	exon	29540263	29540670	0.209873902144645	-	.	gene_id "ENSMUSG00000117592.3"; transcript_id "ENSMUSG00000117592.3_tx_5"; exon_id "chr17_29540263_29540670_-"; exonnum "3"; txlen "913";
chr17	HAVANA	transcript	29540263	29545927	0	-	.	gene_id "ENSMUSG00000117592.3"; transcript_id "ENSMUST00000332724.1"; gene_type "lncRNA"; gene_name "Gm46603"; transcript_type "lncRNA"; transcript_name "Gm46603-203"; level 2; mgi_id "MGI:5826240"; tag "basic"; tag "Ensembl_canonical"; tag "GENCODE_Primary"; tag "TAGENE"; havana_gene "OTTMUSG00000072970.1";
chr17	HAVANA	exon	29541128	29541458	0	-	.	gene_id "ENSMUSG00000117592.3"; transcript_id "ENSMUST00000332724.1"; gene_type "lncRNA"; gene_name "Gm46603"; transcript_type "lncRNA"; transcript_name "Gm46603-203"; exon_number 2; exon_id "ENSMUSE00001655951.1"; level 2; mgi_id "MGI:5826240"; tag "basic"; tag "Ensembl_canonical"; tag "GENCODE_Primary"; tag "TAGENE"; havana_gene "OTTMUSG00000072970.1";
chr17	ENSEMBL_gcm37	exon	29541128	29541458	0.29974844720319	-	.	gene_id "ENSMUSG00000117592.3"; transcript_id "ENSMUSG00000117592.3_tx_3"; exon_id "chr17_29541128_29541458_-"; exonnum "3"; txlen "1210";
chr17	ENSEMBL_gcm37	exon	29541128	29541458	0.220582480283258	-	.	gene_id "ENSMUSG00000117592.3"; transcript_id "ENSMUSG00000117592.3_tx_4"; exon_id "chr17_29541128_29541458_-"; exonnum "3"; txlen "2576";
chr17	ENSEMBL_gcm37	exon	29541128	29541458	0.209873902144645	-	.	gene_id "ENSMUSG00000117592.3"; transcript_id "ENSMUSG00000117592.3_tx_5"; exon_id "chr17_29541128_29541458_-"; exonnum "2"; txlen "913";
chr17	HAVANA	exon	29541128	29541518	0	-	.	gene_id "ENSMUSG00000117592.3"; transcript_id "ENSMUST00000332725.1"; gene_type "lncRNA"; gene_name "Gm46603"; transcript_type "lncRNA"; transcript_name "Gm46603-204"; exon_number 1; exon_id "ENSMUSE00001655952.1"; level 2; mgi_id "MGI:5826240"; tag "basic"; tag "TAGENE"; havana_gene "OTTMUSG00000072970.1";
chr17	HAVANA	exon	29541128	29541523	0	-	.	gene_id "ENSMUSG00000117592.3"; transcript_id "ENSMUST00000234239.2"; gene_type "lncRNA"; gene_name "Gm46603"; transcript_type "lncRNA"; transcript_name "Gm46603-201"; exon_number 1; exon_id "ENSMUSE00001452578.2"; level 2; mgi_id "MGI:5826240"; havana_gene "OTTMUSG00000072970.1"; havana_transcript "OTTMUST00000176538.1";
chr17	sragcm37_mid	exon	29544824	29545089	0.29974844720319	-	.	gene_id "ENSMUSG00000117592.3"; transcript_id "ENSMUSG00000117592.3_tx_3"; exon_id "chr17_29544824_29545089_-"; exonnum "2"; txlen "1210";
chr17	sragcm37_mid	exon	29544824	29545089	0.220582480283258	-	.	gene_id "ENSMUSG00000117592.3"; transcript_id "ENSMUSG00000117592.3_tx_4"; exon_id "chr17_29544824_29545089_-"; exonnum "2"; txlen "2576";
chr17	HAVANA	exon	29545723	29545927	0	-	.	gene_id "ENSMUSG00000117592.3"; transcript_id "ENSMUST00000332724.1"; gene_type "lncRNA"; gene_name "Gm46603"; transcript_type "lncRNA"; transcript_name "Gm46603-203"; exon_number 1; exon_id "ENSMUSE00001655955.1"; level 2; mgi_id "MGI:5826240"; tag "basic"; tag "Ensembl_canonical"; tag "GENCODE_Primary"; tag "TAGENE"; havana_gene "OTTMUSG00000072970.1";
chr17	ENSEMBL_gcm37	exon	29545723	29545927	0.29974844720319	-	.	gene_id "ENSMUSG00000117592.3"; transcript_id "ENSMUSG00000117592.3_tx_3"; exon_id "chr17_29545723_29545927_-"; exonnum "1"; txlen "1210";
chr17	ENSEMBL_gcm37	exon	29545723	29545927	0.220582480283258	-	.	gene_id "ENSMUSG00000117592.3"; transcript_id "ENSMUSG00000117592.3_tx_4"; exon_id "chr17_29545723_29545927_-"; exonnum "1"; txlen "2576";
chr17	sragcm37_ss	exon	29546002	29546175	0.209873902144645	-	.	gene_id "ENSMUSG00000117592.3"; transcript_id "ENSMUSG00000117592.3_tx_5"; exon_id "chr17_29546002_29546175_-"; exonnum "1"; txlen "913";
chr17	HAVANA	UTR	29551046	29551683	0	-	.	gene_id "ENSMUSG00000024012.19"; transcript_id "ENSMUST00000095427.12"; gene_type "protein_coding"; gene_name "Mtch1"; transcript_type "protein_coding"; transcript_name "Mtch1-201"; exon_number 12; exon_id "ENSMUSE00000609678.5"; level 2; protein_id "ENSMUSP00000093077.5"; transcript_support_level "1"; mgi_id "MGI:1929261"; tag "basic"; tag "Ensembl_canonical"; tag "GENCODE_Primary"; tag "appris_principal_4"; tag "CCDS"; ccdsid "CCDS28596.1"; havana_gene "OTTMUSG00000028973.1"; havana_transcript "OTTMUST00000071806.1";
chr17	HAVANA	exon	29551046	29551752	0	-	.	gene_id "ENSMUSG00000024012.19"; transcript_id "ENSMUST00000095427.12"; gene_type "protein_coding"; gene_name "Mtch1"; transcript_type "protein_coding"; transcript_name "Mtch1-201"; exon_number 12; exon_id "ENSMUSE00000609678.5"; level 2; protein_id "ENSMUSP00000093077.5"; transcript_support_level "1"; mgi_id "MGI:1929261"; tag "basic"; tag "Ensembl_canonical"; tag "GENCODE_Primary"; tag "appris_principal_4"; tag "CCDS"; ccdsid "CCDS28596.1"; havana_gene "OTTMUSG00000028973.1"; havana_transcript "OTTMUST00000071806.1";
chr17	HAVANA	gene	29551046	29566908	0	-	.	gene_id "ENSMUSG00000024012.19"; gene_type "protein_coding"; gene_name "Mtch1"; level 2; mgi_id "MGI:1929261"; havana_gene "OTTMUSG00000028973.1";
chr17	HAVANA	transcript	29551046	29566908	0	-	.	gene_id "ENSMUSG00000024012.19"; transcript_id "ENSMUST00000095427.12"; gene_type "protein_coding"; gene_name "Mtch1"; transcript_type "protein_coding"; transcript_name "Mtch1-201"; level 2; protein_id "ENSMUSP00000093077.5"; transcript_support_level "1"; mgi_id "MGI:1929261"; tag "basic"; tag "Ensembl_canonical"; tag "GENCODE_Primary"; tag "appris_principal_4"; tag "CCDS"; ccdsid "CCDS28596.1"; havana_gene "OTTMUSG00000028973.1"; havana_transcript "OTTMUST00000071806.1";
chr17	HAVANA	exon	29551050	29551212	0	-	.	gene_id "ENSMUSG00000024012.19"; transcript_id "ENSMUST00000235021.2"; gene_type "protein_coding"; gene_name "Mtch1"; transcript_type "protein_coding"; transcript_name "Mtch1-216"; exon_number 13; exon_id "ENSMUSE00000751385.3"; level 2; protein_id "ENSMUSP00000157218.2"; mgi_id "MGI:1929261"; tag "mRNA_start_NF"; tag "cds_start_NF"; tag "alternative_3_UTR"; tag "RNA_Seq_supported_only"; havana_gene "OTTMUSG00000028973.1"; havana_transcript "OTTMUST00000176608.1";
chr17	HAVANA	UTR	29551050	29551212	0	-	.	gene_id "ENSMUSG00000024012.19"; transcript_id "ENSMUST00000235021.2"; gene_type "protein_coding"; gene_name "Mtch1"; transcript_type "protein_coding"; transcript_name "Mtch1-216"; exon_number 13; exon_id "ENSMUSE00000751385.3"; level 2; protein_id "ENSMUSP00000157218.2"; mgi_id "MGI:1929261"; tag "mRNA_start_NF"; tag "cds_start_NF"; tag "alternative_3_UTR"; tag "RNA_Seq_supported_only"; havana_gene "OTTMUSG00000028973.1"; havana_transcript "OTTMUST00000176608.1";
chr17	HAVANA	exon	29551050	29551212	0	-	.	gene_id "ENSMUSG00000024012.19"; transcript_id "ENSMUST00000153658.3"; gene_type "protein_coding"; gene_name "Mtch1"; transcript_type "protein_coding"; transcript_name "Mtch1-207"; exon_number 13; exon_id "ENSMUSE00000751385.3"; level 2; protein_id "ENSMUSP00000115027.3"; transcript_support_level "3"; mgi_id "MGI:1929261"; tag "mRNA_start_NF"; tag "cds_start_NF"; tag "alternative_3_UTR"; havana_gene "OTTMUSG00000028973.1"; havana_transcript "OTTMUST00000071874.1";
chr17	HAVANA	UTR	29551050	29551212	0	-	.	gene_id "ENSMUSG00000024012.19"; transcript_id "ENSMUST00000153658.3"; gene_type "protein_coding"; gene_name "Mtch1"; transcript_type "protein_coding"; transcript_name "Mtch1-207"; exon_number 13; exon_id "ENSMUSE00000751385.3"; level 2; protein_id "ENSMUSP00000115027.3"; transcript_support_level "3"; mgi_id "MGI:1929261"; tag "mRNA_start_NF"; tag "cds_start_NF"; tag "alternative_3_UTR"; havana_gene "OTTMUSG00000028973.1"; havana_transcript "OTTMUST00000071874.1";
chr17	HAVANA	exon	29551050	29551231	0	-	.	gene_id "ENSMUSG00000024012.19"; transcript_id "ENSMUST00000234970.2"; gene_type "protein_coding"; gene_name "Mtch1"; transcript_type "protein_coding"; transcript_name "Mtch1-215"; exon_number 10; exon_id "ENSMUSE00001451797.2"; level 2; protein_id "ENSMUSP00000157288.2"; mgi_id "MGI:1929261"; tag "mRNA_start_NF"; tag "cds_start_NF"; tag "alternative_3_UTR"; havana_gene "OTTMUSG00000028973.1"; havana_transcript "OTTMUST00000176600.1";
chr17	HAVANA	UTR	29551050	29551231	0	-	.	gene_id "ENSMUSG00000024012.19"; transcript_id "ENSMUST00000234970.2"; gene_type "protein_coding"; gene_name "Mtch1"; transcript_type "protein_coding"; transcript_name "Mtch1-215"; exon_number 10; exon_id "ENSMUSE00001451797.2"; level 2; protein_id "ENSMUSP00000157288.2"; mgi_id "MGI:1929261"; tag "mRNA_start_NF"; tag "cds_start_NF"; tag "alternative_3_UTR"; havana_gene "OTTMUSG00000028973.1"; havana_transcript "OTTMUST00000176600.1";
chr17	HAVANA	exon	29551050	29551253	0	-	.	gene_id "ENSMUSG00000024012.19"; transcript_id "ENSMUST00000234129.2"; gene_type "protein_coding"; gene_name "Mtch1"; transcript_type "protein_coding"; transcript_name "Mtch1-208"; exon_number 13; exon_id "ENSMUSE00001452952.2"; level 2; protein_id "ENSMUSP00000157035.2"; mgi_id "MGI:1929261"; tag "mRNA_start_NF"; tag "cds_start_NF"; tag "alternative_3_UTR"; havana_gene "OTTMUSG00000028973.1"; havana_transcript "OTTMUST00000176601.1";
chr17	HAVANA	UTR	29551050	29551253	0	-	.	gene_id "ENSMUSG00000024012.19"; transcript_id "ENSMUST00000234129.2"; gene_type "protein_coding"; gene_name "Mtch1"; transcript_type "protein_coding"; transcript_name "Mtch1-208"; exon_number 13; exon_id "ENSMUSE00001452952.2"; level 2; protein_id "ENSMUSP00000157035.2"; mgi_id "MGI:1929261"; tag "mRNA_start_NF"; tag "cds_start_NF"; tag "alternative_3_UTR"; havana_gene "OTTMUSG00000028973.1"; havana_transcript "OTTMUST00000176601.1";
chr17	HAVANA	UTR	29551050	29551683	0	-	.	gene_id "ENSMUSG00000024012.19"; transcript_id "ENSMUST00000234507.2"; gene_type "protein_coding"; gene_name "Mtch1"; transcript_type "protein_coding"; transcript_name "Mtch1-211"; exon_number 12; exon_id "ENSMUSE00000719287.2"; level 2; protein_id "ENSMUSP00000157010.2"; mgi_id "MGI:1929261"; tag "CAGE_supported_TSS"; tag "RNA_Seq_supported_only"; tag "basic"; havana_gene "OTTMUSG00000028973.1"; havana_transcript "OTTMUST00000176607.1";
chr17	HAVANA	UTR	29551050	29551683	0	-	.	gene_id "ENSMUSG00000024012.19"; transcript_id "ENSMUST00000235088.2"; gene_type "protein_coding"; gene_name "Mtch1"; transcript_type "protein_coding"; transcript_name "Mtch1-217"; exon_number 12; exon_id "ENSMUSE00000719287.2"; level 2; protein_id "ENSMUSP00000157094.2"; mgi_id "MGI:1929261"; tag "CAGE_supported_TSS"; tag "basic"; havana_gene "OTTMUSG00000028973.1"; havana_transcript "OTTMUST00000071870.1";
chr17	HAVANA	UTR	29551050	29551683	0	-	.	gene_id "ENSMUSG00000024012.19"; transcript_id "ENSMUST00000118366.9"; gene_type "protein_coding"; gene_name "Mtch1"; transcript_type "protein_coding"; transcript_name "Mtch1-202"; exon_number 12; exon_id "ENSMUSE00000719287.2"; level 2; protein_id "ENSMUSP00000113021.2"; transcript_support_level "1"; mgi_id "MGI:1929261"; tag "basic"; tag "appris_alternative_1"; tag "CCDS"; ccdsid "CCDS84288.1"; havana_gene "OTTMUSG00000028973.1"; havana_transcript "OTTMUST00000071869.1";
chr17	HAVANA	exon	29551050	29551752	0	-	.	gene_id "ENSMUSG00000024012.19"; transcript_id "ENSMUST00000235118.2"; gene_type "protein_coding"; gene_name "Mtch1"; transcript_type "retained_intron"; transcript_name "Mtch1-219"; exon_number 5; exon_id "ENSMUSE00001453901.2"; level 2; mgi_id "MGI:1929261"; tag "RNA_Seq_supported_only"; havana_gene "OTTMUSG00000028973.1"; havana_transcript "OTTMUST00000176606.1";
chr17	HAVANA	exon	29551050	29551752	0	-	.	gene_id "ENSMUSG00000024012.19"; transcript_id "ENSMUST00000234507.2"; gene_type "protein_coding"; gene_name "Mtch1"; transcript_type "protein_coding"; transcript_name "Mtch1-211"; exon_number 12; exon_id "ENSMUSE00000719287.2"; level 2; protein_id "ENSMUSP00000157010.2"; mgi_id "MGI:1929261"; tag "CAGE_supported_TSS"; tag "RNA_Seq_supported_only"; tag "basic"; havana_gene "OTTMUSG00000028973.1"; havana_transcript "OTTMUST00000176607.1";
chr17	HAVANA	exon	29551050	29551752	0	-	.	gene_id "ENSMUSG00000024012.19"; transcript_id "ENSMUST00000235088.2"; gene_type "protein_coding"; gene_name "Mtch1"; transcript_type "protein_coding"; transcript_name "Mtch1-217"; exon_number 12; exon_id "ENSMUSE00000719287.2"; level 2; protein_id "ENSMUSP00000157094.2"; mgi_id "MGI:1929261"; tag "CAGE_supported_TSS"; tag "basic"; havana_gene "OTTMUSG00000028973.1"; havana_transcript "OTTMUST00000071870.1";
chr17	HAVANA	exon	29551050	29551752	0	-	.	gene_id "ENSMUSG00000024012.19"; transcript_id "ENSMUST00000234416.2"; gene_type "protein_coding"; gene_name "Mtch1"; transcript_type "nonsense_mediated_decay"; transcript_name "Mtch1-210"; exon_number 13; exon_id "ENSMUSE00001453901.2"; level 2; protein_id "ENSMUSP00000157224.2"; mgi_id "MGI:1929261"; tag "mRNA_start_NF"; tag "cds_start_NF"; tag "RNA_Seq_supported_only"; havana_gene "OTTMUSG00000028973.1"; havana_transcript "OTTMUST00000176609.1";
chr17	HAVANA	UTR	29551050	29551752	0	-	.	gene_id "ENSMUSG00000024012.19"; transcript_id "ENSMUST00000234416.2"; gene_type "protein_coding"; gene_name "Mtch1"; transcript_type "nonsense_mediated_decay"; transcript_name "Mtch1-210"; exon_number 13; exon_id "ENSMUSE00001453901.2"; level 2; protein_id "ENSMUSP00000157224.2"; mgi_id "MGI:1929261"; tag "mRNA_start_NF"; tag "cds_start_NF"; tag "RNA_Seq_supported_only"; havana_gene "OTTMUSG00000028973.1"; havana_transcript "OTTMUST00000176609.1";
chr17	HAVANA	exon	29551050	29551752	0	-	.	gene_id "ENSMUSG00000024012.19"; transcript_id "ENSMUST00000118366.9"; gene_type "protein_coding"; gene_name "Mtch1"; transcript_type "protein_coding"; transcript_name "Mtch1-202"; exon_number 12; exon_id "ENSMUSE00000719287.2"; level 2; protein_id "ENSMUSP00000113021.2"; transcript_support_level "1"; mgi_id "MGI:1929261"; tag "basic"; tag "appris_alternative_1"; tag "CCDS"; ccdsid "CCDS84288.1"; havana_gene "OTTMUSG00000028973.1"; havana_transcript "OTTMUST00000071869.1";
chr17	HAVANA	exon	29551050	29551752	0	-	.	gene_id "ENSMUSG00000024012.19"; transcript_id "ENSMUST00000234948.2"; gene_type "protein_coding"; gene_name "Mtch1"; transcript_type "retained_intron"; transcript_name "Mtch1-214"; exon_number 11; exon_id "ENSMUSE00001453901.2"; level 2; mgi_id "MGI:1929261"; tag "RNA_Seq_supported_only"; havana_gene "OTTMUSG00000028973.1"; havana_transcript "OTTMUST00000176602.1";
chr17	HAVANA	transcript	29551050	29553341	0	-	.	gene_id "ENSMUSG00000024012.19"; transcript_id "ENSMUST00000235097.2"; gene_type "protein_coding"; gene_name "Mtch1"; transcript_type "retained_intron"; transcript_name "Mtch1-218"; level 2; mgi_id "MGI:1929261"; havana_gene "OTTMUSG00000028973.1"; havana_transcript "OTTMUST00000176599.1";
chr17	HAVANA	exon	29551050	29553341	0	-	.	gene_id "ENSMUSG00000024012.19"; transcript_id "ENSMUST00000235097.2"; gene_type "protein_coding"; gene_name "Mtch1"; transcript_type "retained_intron"; transcript_name "Mtch1-218"; exon_number 1; exon_id "ENSMUSE00001453419.2"; level 2; mgi_id "MGI:1929261"; havana_gene "OTTMUSG00000028973.1"; havana_transcript "OTTMUST00000176599.1";
chr17	HAVANA	transcript	29551050	29556112	0	-	.	gene_id "ENSMUSG00000024012.19"; transcript_id "ENSMUST00000235118.2"; gene_type "protein_coding"; gene_name "Mtch1"; transcript_type "retained_intron"; transcript_name "Mtch1-219"; level 2; mgi_id "MGI:1929261"; tag "RNA_Seq_supported_only"; havana_gene "OTTMUSG00000028973.1"; havana_transcript "OTTMUST00000176606.1";
chr17	HAVANA	transcript	29551050	29559464	0	-	.	gene_id "ENSMUSG00000024012.19"; transcript_id "ENSMUST00000234970.2"; gene_type "protein_coding"; gene_name "Mtch1"; transcript_type "protein_coding"; transcript_name "Mtch1-215"; level 2; protein_id "ENSMUSP00000157288.2"; mgi_id "MGI:1929261"; tag "mRNA_start_NF"; tag "cds_start_NF"; tag "alternative_3_UTR"; havana_gene "OTTMUSG00000028973.1"; havana_transcript "OTTMUST00000176600.1";
chr17	HAVANA	transcript	29551050	29566267	0	-	.	gene_id "ENSMUSG00000024012.19"; transcript_id "ENSMUST00000234507.2"; gene_type "protein_coding"; gene_name "Mtch1"; transcript_type "protein_coding"; transcript_name "Mtch1-211"; level 2; protein_id "ENSMUSP00000157010.2"; mgi_id "MGI:1929261"; tag "CAGE_supported_TSS"; tag "RNA_Seq_supported_only"; tag "basic"; havana_gene "OTTMUSG00000028973.1"; havana_transcript "OTTMUST00000176607.1";
chr17	HAVANA	transcript	29551050	29566325	0	-	.	gene_id "ENSMUSG00000024012.19"; transcript_id "ENSMUST00000235088.2"; gene_type "protein_coding"; gene_name "Mtch1"; transcript_type "protein_coding"; transcript_name "Mtch1-217"; level 2; protein_id "ENSMUSP00000157094.2"; mgi_id "MGI:1929261"; tag "CAGE_supported_TSS"; tag "basic"; havana_gene "OTTMUSG00000028973.1"; havana_transcript "OTTMUST00000071870.1";
chr17	HAVANA	transcript	29551050	29566490	0	-	.	gene_id "ENSMUSG00000024012.19"; transcript_id "ENSMUST00000235021.2"; gene_type "protein_coding"; gene_name "Mtch1"; transcript_type "protein_coding"; transcript_name "Mtch1-216"; level 2; protein_id "ENSMUSP00000157218.2"; mgi_id "MGI:1929261"; tag "mRNA_start_NF"; tag "cds_start_NF"; tag "alternative_3_UTR"; tag "RNA_Seq_supported_only"; havana_gene "OTTMUSG00000028973.1"; havana_transcript "OTTMUST00000176608.1";
chr17	HAVANA	transcript	29551050	29566526	0	-	.	gene_id "ENSMUSG00000024012.19"; transcript_id "ENSMUST00000153658.3"; gene_type "protein_coding"; gene_name "Mtch1"; transcript_type "protein_coding"; transcript_name "Mtch1-207"; level 2; protein_id "ENSMUSP00000115027.3"; transcript_support_level "3"; mgi_id "MGI:1929261"; tag "mRNA_start_NF"; tag "cds_start_NF"; tag "alternative_3_UTR"; havana_gene "OTTMUSG00000028973.1"; havana_transcript "OTTMUST00000071874.1";
chr17	HAVANA	transcript	29551050	29566526	0	-	.	gene_id "ENSMUSG00000024012.19"; transcript_id "ENSMUST00000234129.2"; gene_type "protein_coding"; gene_name "Mtch1"; transcript_type "protein_coding"; transcript_name "Mtch1-208"; level 2; protein_id "ENSMUSP00000157035.2"; mgi_id "MGI:1929261"; tag "mRNA_start_NF"; tag "cds_start_NF"; tag "alternative_3_UTR"; havana_gene "OTTMUSG00000028973.1"; havana_transcript "OTTMUST00000176601.1";
chr17	HAVANA	transcript	29551050	29566526	0	-	.	gene_id "ENSMUSG00000024012.19"; transcript_id "ENSMUST00000234416.2"; gene_type "protein_coding"; gene_name "Mtch1"; transcript_type "nonsense_mediated_decay"; transcript_name "Mtch1-210"; level 2; protein_id "ENSMUSP00000157224.2"; mgi_id "MGI:1929261"; tag "mRNA_start_NF"; tag "cds_start_NF"; tag "RNA_Seq_supported_only"; havana_gene "OTTMUSG00000028973.1"; havana_transcript "OTTMUST00000176609.1";
chr17	HAVANA	transcript	29551050	29566908	0	-	.	gene_id "ENSMUSG00000024012.19"; transcript_id "ENSMUST00000118366.9"; gene_type "protein_coding"; gene_name "Mtch1"; transcript_type "protein_coding"; transcript_name "Mtch1-202"; level 2; protein_id "ENSMUSP00000113021.2"; transcript_support_level "1"; mgi_id "MGI:1929261"; tag "basic"; tag "appris_alternative_1"; tag "CCDS"; ccdsid "CCDS84288.1"; havana_gene "OTTMUSG00000028973.1"; havana_transcript "OTTMUST00000071869.1";
chr17	HAVANA	transcript	29551050	29566908	0	-	.	gene_id "ENSMUSG00000024012.19"; transcript_id "ENSMUST00000234948.2"; gene_type "protein_coding"; gene_name "Mtch1"; transcript_type "retained_intron"; transcript_name "Mtch1-214"; level 2; mgi_id "MGI:1929261"; tag "RNA_Seq_supported_only"; havana_gene "OTTMUSG00000028973.1"; havana_transcript "OTTMUST00000176602.1";
chr17	HAVANA	exon	29551058	29551752	0	-	.	gene_id "ENSMUSG00000024012.19"; transcript_id "ENSMUST00000127423.3"; gene_type "protein_coding"; gene_name "Mtch1"; transcript_type "retained_intron"; transcript_name "Mtch1-203"; exon_number 9; exon_id "ENSMUSE00001451264.2"; level 2; transcript_support_level "2"; mgi_id "MGI:1929261"; tag "RNA_Seq_supported_only"; havana_gene "OTTMUSG00000028973.1"; havana_transcript "OTTMUST00000176610.1";
chr17	HAVANA	transcript	29551058	29559510	0	-	.	gene_id "ENSMUSG00000024012.19"; transcript_id "ENSMUST00000127423.3"; gene_type "protein_coding"; gene_name "Mtch1"; transcript_type "retained_intron"; transcript_name "Mtch1-203"; level 2; transcript_support_level "2"; mgi_id "MGI:1929261"; tag "RNA_Seq_supported_only"; havana_gene "OTTMUSG00000028973.1"; havana_transcript "OTTMUST00000176610.1";
chr17	HAVANA	UTR	29551635	29551683	0	-	.	gene_id "ENSMUSG00000024012.19"; transcript_id "ENSMUST00000234970.2"; gene_type "protein_coding"; gene_name "Mtch1"; transcript_type "protein_coding"; transcript_name "Mtch1-215"; exon_number 9; exon_id "ENSMUSE00000824784.2"; level 2; protein_id "ENSMUSP00000157288.2"; mgi_id "MGI:1929261"; tag "mRNA_start_NF"; tag "cds_start_NF"; tag "alternative_3_UTR"; havana_gene "OTTMUSG00000028973.1"; havana_transcript "OTTMUST00000176600.1";
chr17	HAVANA	UTR	29551635	29551683	0	-	.	gene_id "ENSMUSG00000024012.19"; transcript_id "ENSMUST00000235021.2"; gene_type "protein_coding"; gene_name "Mtch1"; transcript_type "protein_coding"; transcript_name "Mtch1-216"; exon_number 12; exon_id "ENSMUSE00000824784.2"; level 2; protein_id "ENSMUSP00000157218.2"; mgi_id "MGI:1929261"; tag "mRNA_start_NF"; tag "cds_start_NF"; tag "alternative_3_UTR"; tag "RNA_Seq_supported_only"; havana_gene "OTTMUSG00000028973.1"; havana_transcript "OTTMUST00000176608.1";
chr17	HAVANA	UTR	29551635	29551683	0	-	.	gene_id "ENSMUSG00000024012.19"; transcript_id "ENSMUST00000153658.3"; gene_type "protein_coding"; gene_name "Mtch1"; transcript_type "protein_coding"; transcript_name "Mtch1-207"; exon_number 12; exon_id "ENSMUSE00000824784.2"; level 2; protein_id "ENSMUSP00000115027.3"; transcript_support_level "3"; mgi_id "MGI:1929261"; tag "mRNA_start_NF"; tag "cds_start_NF"; tag "alternative_3_UTR"; havana_gene "OTTMUSG00000028973.1"; havana_transcript "OTTMUST00000071874.1";
chr17	HAVANA	UTR	29551635	29551683	0	-	.	gene_id "ENSMUSG00000024012.19"; transcript_id "ENSMUST00000234129.2"; gene_type "protein_coding"; gene_name "Mtch1"; transcript_type "protein_coding"; transcript_name "Mtch1-208"; exon_number 12; exon_id "ENSMUSE00000824784.2"; level 2; protein_id "ENSMUSP00000157035.2"; mgi_id "MGI:1929261"; tag "mRNA_start_NF"; tag "cds_start_NF"; tag "alternative_3_UTR"; havana_gene "OTTMUSG00000028973.1"; havana_transcript "OTTMUST00000176601.1";
chr17	HAVANA	exon	29551635	29551752	0	-	.	gene_id "ENSMUSG00000024012.19"; transcript_id "ENSMUST00000234970.2"; gene_type "protein_coding"; gene_name "Mtch1"; transcript_type "protein_coding"; transcript_name "Mtch1-215"; exon_number 9; exon_id "ENSMUSE00000824784.2"; level 2; protein_id "ENSMUSP00000157288.2"; mgi_id "MGI:1929261"; tag "mRNA_start_NF"; tag "cds_start_NF"; tag "alternative_3_UTR"; havana_gene "OTTMUSG00000028973.1"; havana_transcript "OTTMUST00000176600.1";
chr17	HAVANA	exon	29551635	29551752	0	-	.	gene_id "ENSMUSG00000024012.19"; transcript_id "ENSMUST00000235021.2"; gene_type "protein_coding"; gene_name "Mtch1"; transcript_type "protein_coding"; transcript_name "Mtch1-216"; exon_number 12; exon_id "ENSMUSE00000824784.2"; level 2; protein_id "ENSMUSP00000157218.2"; mgi_id "MGI:1929261"; tag "mRNA_start_NF"; tag "cds_start_NF"; tag "alternative_3_UTR"; tag "RNA_Seq_supported_only"; havana_gene "OTTMUSG00000028973.1"; havana_transcript "OTTMUST00000176608.1";
chr17	HAVANA	exon	29551635	29551752	0	-	.	gene_id "ENSMUSG00000024012.19"; transcript_id "ENSMUST00000153658.3"; gene_type "protein_coding"; gene_name "Mtch1"; transcript_type "protein_coding"; transcript_name "Mtch1-207"; exon_number 12; exon_id "ENSMUSE00000824784.2"; level 2; protein_id "ENSMUSP00000115027.3"; transcript_support_level "3"; mgi_id "MGI:1929261"; tag "mRNA_start_NF"; tag "cds_start_NF"; tag "alternative_3_UTR"; havana_gene "OTTMUSG00000028973.1"; havana_transcript "OTTMUST00000071874.1";
chr17	HAVANA	exon	29551635	29551752	0	-	.	gene_id "ENSMUSG00000024012.19"; transcript_id "ENSMUST00000234129.2"; gene_type "protein_coding"; gene_name "Mtch1"; transcript_type "protein_coding"; transcript_name "Mtch1-208"; exon_number 12; exon_id "ENSMUSE00000824784.2"; level 2; protein_id "ENSMUSP00000157035.2"; mgi_id "MGI:1929261"; tag "mRNA_start_NF"; tag "cds_start_NF"; tag "alternative_3_UTR"; havana_gene "OTTMUSG00000028973.1"; havana_transcript "OTTMUST00000176601.1";
chr17	HAVANA	stop_codon	29551681	29551683	0	-	0	gene_id "ENSMUSG00000024012.19"; transcript_id "ENSMUST00000095427.12"; gene_type "protein_coding"; gene_name "Mtch1"; transcript_type "protein_coding"; transcript_name "Mtch1-201"; exon_number 12; exon_id "ENSMUSE00000609678.5"; level 2; protein_id "ENSMUSP00000093077.5"; transcript_support_level "1"; mgi_id "MGI:1929261"; tag "basic"; tag "Ensembl_canonical"; tag "GENCODE_Primary"; tag "appris_principal_4"; tag "CCDS"; ccdsid "CCDS28596.1"; havana_gene "OTTMUSG00000028973.1"; havana_transcript "OTTMUST00000071806.1";
chr17	HAVANA	stop_codon	29551681	29551683	0	-	0	gene_id "ENSMUSG00000024012.19"; transcript_id "ENSMUST00000234970.2"; gene_type "protein_coding"; gene_name "Mtch1"; transcript_type "protein_coding"; transcript_name "Mtch1-215"; exon_number 9; exon_id "ENSMUSE00000824784.2"; level 2; protein_id "ENSMUSP00000157288.2"; mgi_id "MGI:1929261"; tag "mRNA_start_NF"; tag "cds_start_NF"; tag "alternative_3_UTR"; havana_gene "OTTMUSG00000028973.1"; havana_transcript "OTTMUST00000176600.1";
chr17	HAVANA	stop_codon	29551681	29551683	0	-	0	gene_id "ENSMUSG00000024012.19"; transcript_id "ENSMUST00000234507.2"; gene_type "protein_coding"; gene_name "Mtch1"; transcript_type "protein_coding"; transcript_name "Mtch1-211"; exon_number 12; exon_id "ENSMUSE00000719287.2"; level 2; protein_id "ENSMUSP00000157010.2"; mgi_id "MGI:1929261"; tag "CAGE_supported_TSS"; tag "RNA_Seq_supported_only"; tag "basic"; havana_gene "OTTMUSG00000028973.1"; havana_transcript "OTTMUST00000176607.1";
chr17	HAVANA	stop_codon	29551681	29551683	0	-	0	gene_id "ENSMUSG00000024012.19"; transcript_id "ENSMUST00000235088.2"; gene_type "protein_coding"; gene_name "Mtch1"; transcript_type "protein_coding"; transcript_name "Mtch1-217"; exon_number 12; exon_id "ENSMUSE00000719287.2"; level 2; protein_id "ENSMUSP00000157094.2"; mgi_id "MGI:1929261"; tag "CAGE_supported_TSS"; tag "basic"; havana_gene "OTTMUSG00000028973.1"; havana_transcript "OTTMUST00000071870.1";
chr17	HAVANA	stop_codon	29551681	29551683	0	-	0	gene_id "ENSMUSG00000024012.19"; transcript_id "ENSMUST00000235021.2"; gene_type "protein_coding"; gene_name "Mtch1"; transcript_type "protein_coding"; transcript_name "Mtch1-216"; exon_number 12; exon_id "ENSMUSE00000824784.2"; level 2; protein_id "ENSMUSP00000157218.2"; mgi_id "MGI:1929261"; tag "mRNA_start_NF"; tag "cds_start_NF"; tag "alternative_3_UTR"; tag "RNA_Seq_supported_only"; havana_gene "OTTMUSG00000028973.1"; havana_transcript "OTTMUST00000176608.1";
chr17	HAVANA	stop_codon	29551681	29551683	0	-	0	gene_id "ENSMUSG00000024012.19"; transcript_id "ENSMUST00000153658.3"; gene_type "protein_coding"; gene_name "Mtch1"; transcript_type "protein_coding"; transcript_name "Mtch1-207"; exon_number 12; exon_id "ENSMUSE00000824784.2"; level 2; protein_id "ENSMUSP00000115027.3"; transcript_support_level "3"; mgi_id "MGI:1929261"; tag "mRNA_start_NF"; tag "cds_start_NF"; tag "alternative_3_UTR"; havana_gene "OTTMUSG00000028973.1"; havana_transcript "OTTMUST00000071874.1";
chr17	HAVANA	stop_codon	29551681	29551683	0	-	0	gene_id "ENSMUSG00000024012.19"; transcript_id "ENSMUST00000234129.2"; gene_type "protein_coding"; gene_name "Mtch1"; transcript_type "protein_coding"; transcript_name "Mtch1-208"; exon_number 12; exon_id "ENSMUSE00000824784.2"; level 2; protein_id "ENSMUSP00000157035.2"; mgi_id "MGI:1929261"; tag "mRNA_start_NF"; tag "cds_start_NF"; tag "alternative_3_UTR"; havana_gene "OTTMUSG00000028973.1"; havana_transcript "OTTMUST00000176601.1";
chr17	HAVANA	stop_codon	29551681	29551683	0	-	0	gene_id "ENSMUSG00000024012.19"; transcript_id "ENSMUST00000118366.9"; gene_type "protein_coding"; gene_name "Mtch1"; transcript_type "protein_coding"; transcript_name "Mtch1-202"; exon_number 12; exon_id "ENSMUSE00000719287.2"; level 2; protein_id "ENSMUSP00000113021.2"; transcript_support_level "1"; mgi_id "MGI:1929261"; tag "basic"; tag "appris_alternative_1"; tag "CCDS"; ccdsid "CCDS84288.1"; havana_gene "OTTMUSG00000028973.1"; havana_transcript "OTTMUST00000071869.1";
chr17	HAVANA	CDS	29551684	29551752	0	-	0	gene_id "ENSMUSG00000024012.19"; transcript_id "ENSMUST00000095427.12"; gene_type "protein_coding"; gene_name "Mtch1"; transcript_type "protein_coding"; transcript_name "Mtch1-201"; exon_number 12; exon_id "ENSMUSE00000609678.5"; level 2; protein_id "ENSMUSP00000093077.5"; transcript_support_level "1"; mgi_id "MGI:1929261"; tag "basic"; tag "Ensembl_canonical"; tag "GENCODE_Primary"; tag "appris_principal_4"; tag "CCDS"; ccdsid "CCDS28596.1"; havana_gene "OTTMUSG00000028973.1"; havana_transcript "OTTMUST00000071806.1";
chr17	HAVANA	CDS	29551684	29551752	0	-	0	gene_id "ENSMUSG00000024012.19"; transcript_id "ENSMUST00000234970.2"; gene_type "protein_coding"; gene_name "Mtch1"; transcript_type "protein_coding"; transcript_name "Mtch1-215"; exon_number 9; exon_id "ENSMUSE00000824784.2"; level 2; protein_id "ENSMUSP00000157288.2"; mgi_id "MGI:1929261"; tag "mRNA_start_NF"; tag "cds_start_NF"; tag "alternative_3_UTR"; havana_gene "OTTMUSG00000028973.1"; havana_transcript "OTTMUST00000176600.1";
chr17	HAVANA	CDS	29551684	29551752	0	-	0	gene_id "ENSMUSG00000024012.19"; transcript_id "ENSMUST00000234507.2"; gene_type "protein_coding"; gene_name "Mtch1"; transcript_type "protein_coding"; transcript_name "Mtch1-211"; exon_number 12; exon_id "ENSMUSE00000719287.2"; level 2; protein_id "ENSMUSP00000157010.2"; mgi_id "MGI:1929261"; tag "CAGE_supported_TSS"; tag "RNA_Seq_supported_only"; tag "basic"; havana_gene "OTTMUSG00000028973.1"; havana_transcript "OTTMUST00000176607.1";
chr17	HAVANA	CDS	29551684	29551752	0	-	0	gene_id "ENSMUSG00000024012.19"; transcript_id "ENSMUST00000235088.2"; gene_type "protein_coding"; gene_name "Mtch1"; transcript_type "protein_coding"; transcript_name "Mtch1-217"; exon_number 12; exon_id "ENSMUSE00000719287.2"; level 2; protein_id "ENSMUSP00000157094.2"; mgi_id "MGI:1929261"; tag "CAGE_supported_TSS"; tag "basic"; havana_gene "OTTMUSG00000028973.1"; havana_transcript "OTTMUST00000071870.1";
chr17	HAVANA	CDS	29551684	29551752	0	-	0	gene_id "ENSMUSG00000024012.19"; transcript_id "ENSMUST00000235021.2"; gene_type "protein_coding"; gene_name "Mtch1"; transcript_type "protein_coding"; transcript_name "Mtch1-216"; exon_number 12; exon_id "ENSMUSE00000824784.2"; level 2; protein_id "ENSMUSP00000157218.2"; mgi_id "MGI:1929261"; tag "mRNA_start_NF"; tag "cds_start_NF"; tag "alternative_3_UTR"; tag "RNA_Seq_supported_only"; havana_gene "OTTMUSG00000028973.1"; havana_transcript "OTTMUST00000176608.1";
chr17	HAVANA	CDS	29551684	29551752	0	-	0	gene_id "ENSMUSG00000024012.19"; transcript_id "ENSMUST00000153658.3"; gene_type "protein_coding"; gene_name "Mtch1"; transcript_type "protein_coding"; transcript_name "Mtch1-207"; exon_number 12; exon_id "ENSMUSE00000824784.2"; level 2; protein_id "ENSMUSP00000115027.3"; transcript_support_level "3"; mgi_id "MGI:1929261"; tag "mRNA_start_NF"; tag "cds_start_NF"; tag "alternative_3_UTR"; havana_gene "OTTMUSG00000028973.1"; havana_transcript "OTTMUST00000071874.1";
chr17	HAVANA	CDS	29551684	29551752	0	-	0	gene_id "ENSMUSG00000024012.19"; transcript_id "ENSMUST00000234129.2"; gene_type "protein_coding"; gene_name "Mtch1"; transcript_type "protein_coding"; transcript_name "Mtch1-208"; exon_number 12; exon_id "ENSMUSE00000824784.2"; level 2; protein_id "ENSMUSP00000157035.2"; mgi_id "MGI:1929261"; tag "mRNA_start_NF"; tag "cds_start_NF"; tag "alternative_3_UTR"; havana_gene "OTTMUSG00000028973.1"; havana_transcript "OTTMUST00000176601.1";
chr17	HAVANA	CDS	29551684	29551752	0	-	0	gene_id "ENSMUSG00000024012.19"; transcript_id "ENSMUST00000118366.9"; gene_type "protein_coding"; gene_name "Mtch1"; transcript_type "protein_coding"; transcript_name "Mtch1-202"; exon_number 12; exon_id "ENSMUSE00000719287.2"; level 2; protein_id "ENSMUSP00000113021.2"; transcript_support_level "1"; mgi_id "MGI:1929261"; tag "basic"; tag "appris_alternative_1"; tag "CCDS"; ccdsid "CCDS84288.1"; havana_gene "OTTMUSG00000028973.1"; havana_transcript "OTTMUST00000071869.1";
chr17	HAVANA	exon	29552488	29552563	0	-	.	gene_id "ENSMUSG00000024012.19"; transcript_id "ENSMUST00000095427.12"; gene_type "protein_coding"; gene_name "Mtch1"; transcript_type "protein_coding"; transcript_name "Mtch1-201"; exon_number 11; exon_id "ENSMUSE00001308292.2"; level 2; protein_id "ENSMUSP00000093077.5"; transcript_support_level "1"; mgi_id "MGI:1929261"; tag "basic"; tag "Ensembl_canonical"; tag "GENCODE_Primary"; tag "appris_principal_4"; tag "CCDS"; ccdsid "CCDS28596.1"; havana_gene "OTTMUSG00000028973.1"; havana_transcript "OTTMUST00000071806.1";
chr17	HAVANA	CDS	29552488	29552563	0	-	1	gene_id "ENSMUSG00000024012.19"; transcript_id "ENSMUST00000095427.12"; gene_type "protein_coding"; gene_name "Mtch1"; transcript_type "protein_coding"; transcript_name "Mtch1-201"; exon_number 11; exon_id "ENSMUSE00001308292.2"; level 2; protein_id "ENSMUSP00000093077.5"; transcript_support_level "1"; mgi_id "MGI:1929261"; tag "basic"; tag "Ensembl_canonical"; tag "GENCODE_Primary"; tag "appris_principal_4"; tag "CCDS"; ccdsid "CCDS28596.1"; havana_gene "OTTMUSG00000028973.1"; havana_transcript "OTTMUST00000071806.1";
chr17	HAVANA	exon	29552488	29552563	0	-	.	gene_id "ENSMUSG00000024012.19"; transcript_id "ENSMUST00000235118.2"; gene_type "protein_coding"; gene_name "Mtch1"; transcript_type "retained_intron"; transcript_name "Mtch1-219"; exon_number 4; exon_id "ENSMUSE00001270115.2"; level 2; mgi_id "MGI:1929261"; tag "RNA_Seq_supported_only"; havana_gene "OTTMUSG00000028973.1"; havana_transcript "OTTMUST00000176606.1";
chr17	HAVANA	exon	29552488	29552563	0	-	.	gene_id "ENSMUSG00000024012.19"; transcript_id "ENSMUST00000234970.2"; gene_type "protein_coding"; gene_name "Mtch1"; transcript_type "protein_coding"; transcript_name "Mtch1-215"; exon_number 8; exon_id "ENSMUSE00001308292.2"; level 2; protein_id "ENSMUSP00000157288.2"; mgi_id "MGI:1929261"; tag "mRNA_start_NF"; tag "cds_start_NF"; tag "alternative_3_UTR"; havana_gene "OTTMUSG00000028973.1"; havana_transcript "OTTMUST00000176600.1";
chr17	HAVANA	CDS	29552488	29552563	0	-	1	gene_id "ENSMUSG00000024012.19"; transcript_id "ENSMUST00000234970.2"; gene_type "protein_coding"; gene_name "Mtch1"; transcript_type "protein_coding"; transcript_name "Mtch1-215"; exon_number 8; exon_id "ENSMUSE00001308292.2"; level 2; protein_id "ENSMUSP00000157288.2"; mgi_id "MGI:1929261"; tag "mRNA_start_NF"; tag "cds_start_NF"; tag "alternative_3_UTR"; havana_gene "OTTMUSG00000028973.1"; havana_transcript "OTTMUST00000176600.1";
chr17	HAVANA	exon	29552488	29552563	0	-	.	gene_id "ENSMUSG00000024012.19"; transcript_id "ENSMUST00000234507.2"; gene_type "protein_coding"; gene_name "Mtch1"; transcript_type "protein_coding"; transcript_name "Mtch1-211"; exon_number 11; exon_id "ENSMUSE00001308292.2"; level 2; protein_id "ENSMUSP00000157010.2"; mgi_id "MGI:1929261"; tag "CAGE_supported_TSS"; tag "RNA_Seq_supported_only"; tag "basic"; havana_gene "OTTMUSG00000028973.1"; havana_transcript "OTTMUST00000176607.1";
chr17	HAVANA	CDS	29552488	29552563	0	-	1	gene_id "ENSMUSG00000024012.19"; transcript_id "ENSMUST00000234507.2"; gene_type "protein_coding"; gene_name "Mtch1"; transcript_type "protein_coding"; transcript_name "Mtch1-211"; exon_number 11; exon_id "ENSMUSE00001308292.2"; level 2; protein_id "ENSMUSP00000157010.2"; mgi_id "MGI:1929261"; tag "CAGE_supported_TSS"; tag "RNA_Seq_supported_only"; tag "basic"; havana_gene "OTTMUSG00000028973.1"; havana_transcript "OTTMUST00000176607.1";
chr17	HAVANA	exon	29552488	29552563	0	-	.	gene_id "ENSMUSG00000024012.19"; transcript_id "ENSMUST00000235088.2"; gene_type "protein_coding"; gene_name "Mtch1"; transcript_type "protein_coding"; transcript_name "Mtch1-217"; exon_number 11; exon_id "ENSMUSE00001308292.2"; level 2; protein_id "ENSMUSP00000157094.2"; mgi_id "MGI:1929261"; tag "CAGE_supported_TSS"; tag "basic"; havana_gene "OTTMUSG00000028973.1"; havana_transcript "OTTMUST00000071870.1";
chr17	HAVANA	CDS	29552488	29552563	0	-	1	gene_id "ENSMUSG00000024012.19"; transcript_id "ENSMUST00000235088.2"; gene_type "protein_coding"; gene_name "Mtch1"; transcript_type "protein_coding"; transcript_name "Mtch1-217"; exon_number 11; exon_id "ENSMUSE00001308292.2"; level 2; protein_id "ENSMUSP00000157094.2"; mgi_id "MGI:1929261"; tag "CAGE_supported_TSS"; tag "basic"; havana_gene "OTTMUSG00000028973.1"; havana_transcript "OTTMUST00000071870.1";
chr17	HAVANA	exon	29552488	29552563	0	-	.	gene_id "ENSMUSG00000024012.19"; transcript_id "ENSMUST00000235021.2"; gene_type "protein_coding"; gene_name "Mtch1"; transcript_type "protein_coding"; transcript_name "Mtch1-216"; exon_number 11; exon_id "ENSMUSE00001308292.2"; level 2; protein_id "ENSMUSP00000157218.2"; mgi_id "MGI:1929261"; tag "mRNA_start_NF"; tag "cds_start_NF"; tag "alternative_3_UTR"; tag "RNA_Seq_supported_only"; havana_gene "OTTMUSG00000028973.1"; havana_transcript "OTTMUST00000176608.1";
chr17	HAVANA	CDS	29552488	29552563	0	-	1	gene_id "ENSMUSG00000024012.19"; transcript_id "ENSMUST00000235021.2"; gene_type "protein_coding"; gene_name "Mtch1"; transcript_type "protein_coding"; transcript_name "Mtch1-216"; exon_number 11; exon_id "ENSMUSE00001308292.2"; level 2; protein_id "ENSMUSP00000157218.2"; mgi_id "MGI:1929261"; tag "mRNA_start_NF"; tag "cds_start_NF"; tag "alternative_3_UTR"; tag "RNA_Seq_supported_only"; havana_gene "OTTMUSG00000028973.1"; havana_transcript "OTTMUST00000176608.1";
chr17	HAVANA	exon	29552488	29552563	0	-	.	gene_id "ENSMUSG00000024012.19"; transcript_id "ENSMUST00000153658.3"; gene_type "protein_coding"; gene_name "Mtch1"; transcript_type "protein_coding"; transcript_name "Mtch1-207"; exon_number 11; exon_id "ENSMUSE00001308292.2"; level 2; protein_id "ENSMUSP00000115027.3"; transcript_support_level "3"; mgi_id "MGI:1929261"; tag "mRNA_start_NF"; tag "cds_start_NF"; tag "alternative_3_UTR"; havana_gene "OTTMUSG00000028973.1"; havana_transcript "OTTMUST00000071874.1";
chr17	HAVANA	CDS	29552488	29552563	0	-	1	gene_id "ENSMUSG00000024012.19"; transcript_id "ENSMUST00000153658.3"; gene_type "protein_coding"; gene_name "Mtch1"; transcript_type "protein_coding"; transcript_name "Mtch1-207"; exon_number 11; exon_id "ENSMUSE00001308292.2"; level 2; protein_id "ENSMUSP00000115027.3"; transcript_support_level "3"; mgi_id "MGI:1929261"; tag "mRNA_start_NF"; tag "cds_start_NF"; tag "alternative_3_UTR"; havana_gene "OTTMUSG00000028973.1"; havana_transcript "OTTMUST00000071874.1";
chr17	HAVANA	exon	29552488	29552563	0	-	.	gene_id "ENSMUSG00000024012.19"; transcript_id "ENSMUST00000234129.2"; gene_type "protein_coding"; gene_name "Mtch1"; transcript_type "protein_coding"; transcript_name "Mtch1-208"; exon_number 11; exon_id "ENSMUSE00001308292.2"; level 2; protein_id "ENSMUSP00000157035.2"; mgi_id "MGI:1929261"; tag "mRNA_start_NF"; tag "cds_start_NF"; tag "alternative_3_UTR"; havana_gene "OTTMUSG00000028973.1"; havana_transcript "OTTMUST00000176601.1";
chr17	HAVANA	CDS	29552488	29552563	0	-	1	gene_id "ENSMUSG00000024012.19"; transcript_id "ENSMUST00000234129.2"; gene_type "protein_coding"; gene_name "Mtch1"; transcript_type "protein_coding"; transcript_name "Mtch1-208"; exon_number 11; exon_id "ENSMUSE00001308292.2"; level 2; protein_id "ENSMUSP00000157035.2"; mgi_id "MGI:1929261"; tag "mRNA_start_NF"; tag "cds_start_NF"; tag "alternative_3_UTR"; havana_gene "OTTMUSG00000028973.1"; havana_transcript "OTTMUST00000176601.1";
chr17	HAVANA	exon	29552488	29552563	0	-	.	gene_id "ENSMUSG00000024012.19"; transcript_id "ENSMUST00000234416.2"; gene_type "protein_coding"; gene_name "Mtch1"; transcript_type "nonsense_mediated_decay"; transcript_name "Mtch1-210"; exon_number 12; exon_id "ENSMUSE00001270115.2"; level 2; protein_id "ENSMUSP00000157224.2"; mgi_id "MGI:1929261"; tag "mRNA_start_NF"; tag "cds_start_NF"; tag "RNA_Seq_supported_only"; havana_gene "OTTMUSG00000028973.1"; havana_transcript "OTTMUST00000176609.1";
chr17	HAVANA	UTR	29552488	29552563	0	-	.	gene_id "ENSMUSG00000024012.19"; transcript_id "ENSMUST00000234416.2"; gene_type "protein_coding"; gene_name "Mtch1"; transcript_type "nonsense_mediated_decay"; transcript_name "Mtch1-210"; exon_number 12; exon_id "ENSMUSE00001270115.2"; level 2; protein_id "ENSMUSP00000157224.2"; mgi_id "MGI:1929261"; tag "mRNA_start_NF"; tag "cds_start_NF"; tag "RNA_Seq_supported_only"; havana_gene "OTTMUSG00000028973.1"; havana_transcript "OTTMUST00000176609.1";
chr17	HAVANA	exon	29552488	29552563	0	-	.	gene_id "ENSMUSG00000024012.19"; transcript_id "ENSMUST00000118366.9"; gene_type "protein_coding"; gene_name "Mtch1"; transcript_type "protein_coding"; transcript_name "Mtch1-202"; exon_number 11; exon_id "ENSMUSE00001308292.2"; level 2; protein_id "ENSMUSP00000113021.2"; transcript_support_level "1"; mgi_id "MGI:1929261"; tag "basic"; tag "appris_alternative_1"; tag "CCDS"; ccdsid "CCDS84288.1"; havana_gene "OTTMUSG00000028973.1"; havana_transcript "OTTMUST00000071869.1";
chr17	HAVANA	CDS	29552488	29552563	0	-	1	gene_id "ENSMUSG00000024012.19"; transcript_id "ENSMUST00000118366.9"; gene_type "protein_coding"; gene_name "Mtch1"; transcript_type "protein_coding"; transcript_name "Mtch1-202"; exon_number 11; exon_id "ENSMUSE00001308292.2"; level 2; protein_id "ENSMUSP00000113021.2"; transcript_support_level "1"; mgi_id "MGI:1929261"; tag "basic"; tag "appris_alternative_1"; tag "CCDS"; ccdsid "CCDS84288.1"; havana_gene "OTTMUSG00000028973.1"; havana_transcript "OTTMUST00000071869.1";
chr17	HAVANA	exon	29552488	29552563	0	-	.	gene_id "ENSMUSG00000024012.19"; transcript_id "ENSMUST00000127423.3"; gene_type "protein_coding"; gene_name "Mtch1"; transcript_type "retained_intron"; transcript_name "Mtch1-203"; exon_number 8; exon_id "ENSMUSE00001270115.2"; level 2; transcript_support_level "2"; mgi_id "MGI:1929261"; tag "RNA_Seq_supported_only"; havana_gene "OTTMUSG00000028973.1"; havana_transcript "OTTMUST00000176610.1";
chr17	HAVANA	exon	29552488	29552816	0	-	.	gene_id "ENSMUSG00000024012.19"; transcript_id "ENSMUST00000234948.2"; gene_type "protein_coding"; gene_name "Mtch1"; transcript_type "retained_intron"; transcript_name "Mtch1-214"; exon_number 10; exon_id "ENSMUSE00001453732.2"; level 2; mgi_id "MGI:1929261"; tag "RNA_Seq_supported_only"; havana_gene "OTTMUSG00000028973.1"; havana_transcript "OTTMUST00000176602.1";
chr17	HAVANA	exon	29552555	29552563	0	-	.	gene_id "ENSMUSG00000024012.19"; transcript_id "ENSMUST00000234856.2"; gene_type "protein_coding"; gene_name "Mtch1"; transcript_type "protein_coding_CDS_not_defined"; transcript_name "Mtch1-212"; exon_number 11; exon_id "ENSMUSE00001471954.2"; level 2; mgi_id "MGI:1929261"; tag "not_organism_supported"; havana_gene "OTTMUSG00000028973.1"; havana_transcript "OTTMUST00000176603.1";
chr17	HAVANA	transcript	29552555	29565803	0	-	.	gene_id "ENSMUSG00000024012.19"; transcript_id "ENSMUST00000234856.2"; gene_type "protein_coding"; gene_name "Mtch1"; transcript_type "protein_coding_CDS_not_defined"; transcript_name "Mtch1-212"; level 2; mgi_id "MGI:1929261"; tag "not_organism_supported"; havana_gene "OTTMUSG00000028973.1"; havana_transcript "OTTMUST00000176603.1";
chr17	HAVANA	exon	29552693	29552816	0	-	.	gene_id "ENSMUSG00000024012.19"; transcript_id "ENSMUST00000141319.2"; gene_type "protein_coding"; gene_name "Mtch1"; transcript_type "retained_intron"; transcript_name "Mtch1-205"; exon_number 2; exon_id "ENSMUSE00000794547.2"; level 2; transcript_support_level "2"; mgi_id "MGI:1929261"; havana_gene "OTTMUSG00000028973.1"; havana_transcript "OTTMUST00000071873.1";
chr17	HAVANA	transcript	29552693	29553081	0	-	.	gene_id "ENSMUSG00000024012.19"; transcript_id "ENSMUST00000141319.2"; gene_type "protein_coding"; gene_name "Mtch1"; transcript_type "retained_intron"; transcript_name "Mtch1-205"; level 2; transcript_support_level "2"; mgi_id "MGI:1929261"; havana_gene "OTTMUSG00000028973.1"; havana_transcript "OTTMUST00000071873.1";
chr17	HAVANA	exon	29552749	29552816	0	-	.	gene_id "ENSMUSG00000024012.19"; transcript_id "ENSMUST00000095427.12"; gene_type "protein_coding"; gene_name "Mtch1"; transcript_type "protein_coding"; transcript_name "Mtch1-201"; exon_number 10; exon_id "ENSMUSE00001209673.2"; level 2; protein_id "ENSMUSP00000093077.5"; transcript_support_level "1"; mgi_id "MGI:1929261"; tag "basic"; tag "Ensembl_canonical"; tag "GENCODE_Primary"; tag "appris_principal_4"; tag "CCDS"; ccdsid "CCDS28596.1"; havana_gene "OTTMUSG00000028973.1"; havana_transcript "OTTMUST00000071806.1";
chr17	HAVANA	CDS	29552749	29552816	0	-	0	gene_id "ENSMUSG00000024012.19"; transcript_id "ENSMUST00000095427.12"; gene_type "protein_coding"; gene_name "Mtch1"; transcript_type "protein_coding"; transcript_name "Mtch1-201"; exon_number 10; exon_id "ENSMUSE00001209673.2"; level 2; protein_id "ENSMUSP00000093077.5"; transcript_support_level "1"; mgi_id "MGI:1929261"; tag "basic"; tag "Ensembl_canonical"; tag "GENCODE_Primary"; tag "appris_principal_4"; tag "CCDS"; ccdsid "CCDS28596.1"; havana_gene "OTTMUSG00000028973.1"; havana_transcript "OTTMUST00000071806.1";
chr17	HAVANA	exon	29552749	29552816	0	-	.	gene_id "ENSMUSG00000024012.19"; transcript_id "ENSMUST00000235118.2"; gene_type "protein_coding"; gene_name "Mtch1"; transcript_type "retained_intron"; transcript_name "Mtch1-219"; exon_number 3; exon_id "ENSMUSE00001251660.2"; level 2; mgi_id "MGI:1929261"; tag "RNA_Seq_supported_only"; havana_gene "OTTMUSG00000028973.1"; havana_transcript "OTTMUST00000176606.1";
chr17	HAVANA	exon	29552749	29552816	0	-	.	gene_id "ENSMUSG00000024012.19"; transcript_id "ENSMUST00000234970.2"; gene_type "protein_coding"; gene_name "Mtch1"; transcript_type "protein_coding"; transcript_name "Mtch1-215"; exon_number 7; exon_id "ENSMUSE00001209673.2"; level 2; protein_id "ENSMUSP00000157288.2"; mgi_id "MGI:1929261"; tag "mRNA_start_NF"; tag "cds_start_NF"; tag "alternative_3_UTR"; havana_gene "OTTMUSG00000028973.1"; havana_transcript "OTTMUST00000176600.1";
chr17	HAVANA	CDS	29552749	29552816	0	-	0	gene_id "ENSMUSG00000024012.19"; transcript_id "ENSMUST00000234970.2"; gene_type "protein_coding"; gene_name "Mtch1"; transcript_type "protein_coding"; transcript_name "Mtch1-215"; exon_number 7; exon_id "ENSMUSE00001209673.2"; level 2; protein_id "ENSMUSP00000157288.2"; mgi_id "MGI:1929261"; tag "mRNA_start_NF"; tag "cds_start_NF"; tag "alternative_3_UTR"; havana_gene "OTTMUSG00000028973.1"; havana_transcript "OTTMUST00000176600.1";
chr17	HAVANA	exon	29552749	29552816	0	-	.	gene_id "ENSMUSG00000024012.19"; transcript_id "ENSMUST00000234507.2"; gene_type "protein_coding"; gene_name "Mtch1"; transcript_type "protein_coding"; transcript_name "Mtch1-211"; exon_number 10; exon_id "ENSMUSE00001209673.2"; level 2; protein_id "ENSMUSP00000157010.2"; mgi_id "MGI:1929261"; tag "CAGE_supported_TSS"; tag "RNA_Seq_supported_only"; tag "basic"; havana_gene "OTTMUSG00000028973.1"; havana_transcript "OTTMUST00000176607.1";
chr17	HAVANA	CDS	29552749	29552816	0	-	0	gene_id "ENSMUSG00000024012.19"; transcript_id "ENSMUST00000234507.2"; gene_type "protein_coding"; gene_name "Mtch1"; transcript_type "protein_coding"; transcript_name "Mtch1-211"; exon_number 10; exon_id "ENSMUSE00001209673.2"; level 2; protein_id "ENSMUSP00000157010.2"; mgi_id "MGI:1929261"; tag "CAGE_supported_TSS"; tag "RNA_Seq_supported_only"; tag "basic"; havana_gene "OTTMUSG00000028973.1"; havana_transcript "OTTMUST00000176607.1";
chr17	HAVANA	exon	29552749	29552816	0	-	.	gene_id "ENSMUSG00000024012.19"; transcript_id "ENSMUST00000235088.2"; gene_type "protein_coding"; gene_name "Mtch1"; transcript_type "protein_coding"; transcript_name "Mtch1-217"; exon_number 10; exon_id "ENSMUSE00001209673.2"; level 2; protein_id "ENSMUSP00000157094.2"; mgi_id "MGI:1929261"; tag "CAGE_supported_TSS"; tag "basic"; havana_gene "OTTMUSG00000028973.1"; havana_transcript "OTTMUST00000071870.1";
chr17	HAVANA	CDS	29552749	29552816	0	-	0	gene_id "ENSMUSG00000024012.19"; transcript_id "ENSMUST00000235088.2"; gene_type "protein_coding"; gene_name "Mtch1"; transcript_type "protein_coding"; transcript_name "Mtch1-217"; exon_number 10; exon_id "ENSMUSE00001209673.2"; level 2; protein_id "ENSMUSP00000157094.2"; mgi_id "MGI:1929261"; tag "CAGE_supported_TSS"; tag "basic"; havana_gene "OTTMUSG00000028973.1"; havana_transcript "OTTMUST00000071870.1";
chr17	HAVANA	exon	29552749	29552816	0	-	.	gene_id "ENSMUSG00000024012.19"; transcript_id "ENSMUST00000235021.2"; gene_type "protein_coding"; gene_name "Mtch1"; transcript_type "protein_coding"; transcript_name "Mtch1-216"; exon_number 10; exon_id "ENSMUSE00001209673.2"; level 2; protein_id "ENSMUSP00000157218.2"; mgi_id "MGI:1929261"; tag "mRNA_start_NF"; tag "cds_start_NF"; tag "alternative_3_UTR"; tag "RNA_Seq_supported_only"; havana_gene "OTTMUSG00000028973.1"; havana_transcript "OTTMUST00000176608.1";
chr17	HAVANA	CDS	29552749	29552816	0	-	0	gene_id "ENSMUSG00000024012.19"; transcript_id "ENSMUST00000235021.2"; gene_type "protein_coding"; gene_name "Mtch1"; transcript_type "protein_coding"; transcript_name "Mtch1-216"; exon_number 10; exon_id "ENSMUSE00001209673.2"; level 2; protein_id "ENSMUSP00000157218.2"; mgi_id "MGI:1929261"; tag "mRNA_start_NF"; tag "cds_start_NF"; tag "alternative_3_UTR"; tag "RNA_Seq_supported_only"; havana_gene "OTTMUSG00000028973.1"; havana_transcript "OTTMUST00000176608.1";
chr17	HAVANA	exon	29552749	29552816	0	-	.	gene_id "ENSMUSG00000024012.19"; transcript_id "ENSMUST00000153658.3"; gene_type "protein_coding"; gene_name "Mtch1"; transcript_type "protein_coding"; transcript_name "Mtch1-207"; exon_number 10; exon_id "ENSMUSE00001209673.2"; level 2; protein_id "ENSMUSP00000115027.3"; transcript_support_level "3"; mgi_id "MGI:1929261"; tag "mRNA_start_NF"; tag "cds_start_NF"; tag "alternative_3_UTR"; havana_gene "OTTMUSG00000028973.1"; havana_transcript "OTTMUST00000071874.1";
chr17	HAVANA	CDS	29552749	29552816	0	-	0	gene_id "ENSMUSG00000024012.19"; transcript_id "ENSMUST00000153658.3"; gene_type "protein_coding"; gene_name "Mtch1"; transcript_type "protein_coding"; transcript_name "Mtch1-207"; exon_number 10; exon_id "ENSMUSE00001209673.2"; level 2; protein_id "ENSMUSP00000115027.3"; transcript_support_level "3"; mgi_id "MGI:1929261"; tag "mRNA_start_NF"; tag "cds_start_NF"; tag "alternative_3_UTR"; havana_gene "OTTMUSG00000028973.1"; havana_transcript "OTTMUST00000071874.1";
chr17	HAVANA	exon	29552749	29552816	0	-	.	gene_id "ENSMUSG00000024012.19"; transcript_id "ENSMUST00000234129.2"; gene_type "protein_coding"; gene_name "Mtch1"; transcript_type "protein_coding"; transcript_name "Mtch1-208"; exon_number 10; exon_id "ENSMUSE00001209673.2"; level 2; protein_id "ENSMUSP00000157035.2"; mgi_id "MGI:1929261"; tag "mRNA_start_NF"; tag "cds_start_NF"; tag "alternative_3_UTR"; havana_gene "OTTMUSG00000028973.1"; havana_transcript "OTTMUST00000176601.1";
chr17	HAVANA	CDS	29552749	29552816	0	-	0	gene_id "ENSMUSG00000024012.19"; transcript_id "ENSMUST00000234129.2"; gene_type "protein_coding"; gene_name "Mtch1"; transcript_type "protein_coding"; transcript_name "Mtch1-208"; exon_number 10; exon_id "ENSMUSE00001209673.2"; level 2; protein_id "ENSMUSP00000157035.2"; mgi_id "MGI:1929261"; tag "mRNA_start_NF"; tag "cds_start_NF"; tag "alternative_3_UTR"; havana_gene "OTTMUSG00000028973.1"; havana_transcript "OTTMUST00000176601.1";
chr17	HAVANA	exon	29552749	29552816	0	-	.	gene_id "ENSMUSG00000024012.19"; transcript_id "ENSMUST00000234416.2"; gene_type "protein_coding"; gene_name "Mtch1"; transcript_type "nonsense_mediated_decay"; transcript_name "Mtch1-210"; exon_number 11; exon_id "ENSMUSE00001251660.2"; level 2; protein_id "ENSMUSP00000157224.2"; mgi_id "MGI:1929261"; tag "mRNA_start_NF"; tag "cds_start_NF"; tag "RNA_Seq_supported_only"; havana_gene "OTTMUSG00000028973.1"; havana_transcript "OTTMUST00000176609.1";
chr17	HAVANA	UTR	29552749	29552816	0	-	.	gene_id "ENSMUSG00000024012.19"; transcript_id "ENSMUST00000234416.2"; gene_type "protein_coding"; gene_name "Mtch1"; transcript_type "nonsense_mediated_decay"; transcript_name "Mtch1-210"; exon_number 11; exon_id "ENSMUSE00001251660.2"; level 2; protein_id "ENSMUSP00000157224.2"; mgi_id "MGI:1929261"; tag "mRNA_start_NF"; tag "cds_start_NF"; tag "RNA_Seq_supported_only"; havana_gene "OTTMUSG00000028973.1"; havana_transcript "OTTMUST00000176609.1";
chr17	HAVANA	exon	29552749	29552816	0	-	.	gene_id "ENSMUSG00000024012.19"; transcript_id "ENSMUST00000118366.9"; gene_type "protein_coding"; gene_name "Mtch1"; transcript_type "protein_coding"; transcript_name "Mtch1-202"; exon_number 10; exon_id "ENSMUSE00001209673.2"; level 2; protein_id "ENSMUSP00000113021.2"; transcript_support_level "1"; mgi_id "MGI:1929261"; tag "basic"; tag "appris_alternative_1"; tag "CCDS"; ccdsid "CCDS84288.1"; havana_gene "OTTMUSG00000028973.1"; havana_transcript "OTTMUST00000071869.1";
chr17	HAVANA	CDS	29552749	29552816	0	-	0	gene_id "ENSMUSG00000024012.19"; transcript_id "ENSMUST00000118366.9"; gene_type "protein_coding"; gene_name "Mtch1"; transcript_type "protein_coding"; transcript_name "Mtch1-202"; exon_number 10; exon_id "ENSMUSE00001209673.2"; level 2; protein_id "ENSMUSP00000113021.2"; transcript_support_level "1"; mgi_id "MGI:1929261"; tag "basic"; tag "appris_alternative_1"; tag "CCDS"; ccdsid "CCDS84288.1"; havana_gene "OTTMUSG00000028973.1"; havana_transcript "OTTMUST00000071869.1";
chr17	HAVANA	exon	29552749	29552816	0	-	.	gene_id "ENSMUSG00000024012.19"; transcript_id "ENSMUST00000127423.3"; gene_type "protein_coding"; gene_name "Mtch1"; transcript_type "retained_intron"; transcript_name "Mtch1-203"; exon_number 7; exon_id "ENSMUSE00001251660.2"; level 2; transcript_support_level "2"; mgi_id "MGI:1929261"; tag "RNA_Seq_supported_only"; havana_gene "OTTMUSG00000028973.1"; havana_transcript "OTTMUST00000176610.1";
chr17	HAVANA	exon	29552749	29552816	0	-	.	gene_id "ENSMUSG00000024012.19"; transcript_id "ENSMUST00000234856.2"; gene_type "protein_coding"; gene_name "Mtch1"; transcript_type "protein_coding_CDS_not_defined"; transcript_name "Mtch1-212"; exon_number 10; exon_id "ENSMUSE00001251660.2"; level 2; mgi_id "MGI:1929261"; tag "not_organism_supported"; havana_gene "OTTMUSG00000028973.1"; havana_transcript "OTTMUST00000176603.1";
chr17	HAVANA	exon	29552768	29552816	0	-	.	gene_id "ENSMUSG00000024012.19"; transcript_id "ENSMUST00000234868.2"; gene_type "protein_coding"; gene_name "Mtch1"; transcript_type "protein_coding_CDS_not_defined"; transcript_name "Mtch1-213"; exon_number 9; exon_id "ENSMUSE00001453491.2"; level 2; mgi_id "MGI:1929261"; tag "not_organism_supported"; havana_gene "OTTMUSG00000028973.1"; havana_transcript "OTTMUST00000176604.1";
chr17	HAVANA	transcript	29552768	29562078	0	-	.	gene_id "ENSMUSG00000024012.19"; transcript_id "ENSMUST00000234868.2"; gene_type "protein_coding"; gene_name "Mtch1"; transcript_type "protein_coding_CDS_not_defined"; transcript_name "Mtch1-213"; level 2; mgi_id "MGI:1929261"; tag "not_organism_supported"; havana_gene "OTTMUSG00000028973.1"; havana_transcript "OTTMUST00000176604.1";
chr17	HAVANA	exon	29552775	29552816	0	-	.	gene_id "ENSMUSG00000024012.19"; transcript_id "ENSMUST00000234180.2"; gene_type "protein_coding"; gene_name "Mtch1"; transcript_type "nonsense_mediated_decay"; transcript_name "Mtch1-209"; exon_number 9; exon_id "ENSMUSE00001451515.2"; level 2; protein_id "ENSMUSP00000157364.2"; mgi_id "MGI:1929261"; tag "not_organism_supported"; tag "mRNA_start_NF"; tag "cds_start_NF"; havana_gene "OTTMUSG00000028973.1"; havana_transcript "OTTMUST00000176605.1";
chr17	HAVANA	UTR	29552775	29552816	0	-	.	gene_id "ENSMUSG00000024012.19"; transcript_id "ENSMUST00000234180.2"; gene_type "protein_coding"; gene_name "Mtch1"; transcript_type "nonsense_mediated_decay"; transcript_name "Mtch1-209"; exon_number 9; exon_id "ENSMUSE00001451515.2"; level 2; protein_id "ENSMUSP00000157364.2"; mgi_id "MGI:1929261"; tag "not_organism_supported"; tag "mRNA_start_NF"; tag "cds_start_NF"; havana_gene "OTTMUSG00000028973.1"; havana_transcript "OTTMUST00000176605.1";
chr17	HAVANA	transcript	29552775	29566744	0	-	.	gene_id "ENSMUSG00000024012.19"; transcript_id "ENSMUST00000234180.2"; gene_type "protein_coding"; gene_name "Mtch1"; transcript_type "nonsense_mediated_decay"; transcript_name "Mtch1-209"; level 2; protein_id "ENSMUSP00000157364.2"; mgi_id "MGI:1929261"; tag "not_organism_supported"; tag "mRNA_start_NF"; tag "cds_start_NF"; havana_gene "OTTMUSG00000028973.1"; havana_transcript "OTTMUST00000176605.1";
chr17	HAVANA	exon	29552932	29552979	0	-	.	gene_id "ENSMUSG00000024012.19"; transcript_id "ENSMUST00000095427.12"; gene_type "protein_coding"; gene_name "Mtch1"; transcript_type "protein_coding"; transcript_name "Mtch1-201"; exon_number 9; exon_id "ENSMUSE00001281055.2"; level 2; protein_id "ENSMUSP00000093077.5"; transcript_support_level "1"; mgi_id "MGI:1929261"; tag "basic"; tag "Ensembl_canonical"; tag "GENCODE_Primary"; tag "appris_principal_4"; tag "CCDS"; ccdsid "CCDS28596.1"; havana_gene "OTTMUSG00000028973.1"; havana_transcript "OTTMUST00000071806.1";
chr17	HAVANA	CDS	29552932	29552979	0	-	0	gene_id "ENSMUSG00000024012.19"; transcript_id "ENSMUST00000095427.12"; gene_type "protein_coding"; gene_name "Mtch1"; transcript_type "protein_coding"; transcript_name "Mtch1-201"; exon_number 9; exon_id "ENSMUSE00001281055.2"; level 2; protein_id "ENSMUSP00000093077.5"; transcript_support_level "1"; mgi_id "MGI:1929261"; tag "basic"; tag "Ensembl_canonical"; tag "GENCODE_Primary"; tag "appris_principal_4"; tag "CCDS"; ccdsid "CCDS28596.1"; havana_gene "OTTMUSG00000028973.1"; havana_transcript "OTTMUST00000071806.1";
chr17	HAVANA	exon	29552932	29552979	0	-	.	gene_id "ENSMUSG00000024012.19"; transcript_id "ENSMUST00000235118.2"; gene_type "protein_coding"; gene_name "Mtch1"; transcript_type "retained_intron"; transcript_name "Mtch1-219"; exon_number 2; exon_id "ENSMUSE00001276796.2"; level 2; mgi_id "MGI:1929261"; tag "RNA_Seq_supported_only"; havana_gene "OTTMUSG00000028973.1"; havana_transcript "OTTMUST00000176606.1";
chr17	HAVANA	exon	29552932	29552979	0	-	.	gene_id "ENSMUSG00000024012.19"; transcript_id "ENSMUST00000234970.2"; gene_type "protein_coding"; gene_name "Mtch1"; transcript_type "protein_coding"; transcript_name "Mtch1-215"; exon_number 6; exon_id "ENSMUSE00001281055.2"; level 2; protein_id "ENSMUSP00000157288.2"; mgi_id "MGI:1929261"; tag "mRNA_start_NF"; tag "cds_start_NF"; tag "alternative_3_UTR"; havana_gene "OTTMUSG00000028973.1"; havana_transcript "OTTMUST00000176600.1";
chr17	HAVANA	CDS	29552932	29552979	0	-	0	gene_id "ENSMUSG00000024012.19"; transcript_id "ENSMUST00000234970.2"; gene_type "protein_coding"; gene_name "Mtch1"; transcript_type "protein_coding"; transcript_name "Mtch1-215"; exon_number 6; exon_id "ENSMUSE00001281055.2"; level 2; protein_id "ENSMUSP00000157288.2"; mgi_id "MGI:1929261"; tag "mRNA_start_NF"; tag "cds_start_NF"; tag "alternative_3_UTR"; havana_gene "OTTMUSG00000028973.1"; havana_transcript "OTTMUST00000176600.1";
chr17	HAVANA	exon	29552932	29552979	0	-	.	gene_id "ENSMUSG00000024012.19"; transcript_id "ENSMUST00000234507.2"; gene_type "protein_coding"; gene_name "Mtch1"; transcript_type "protein_coding"; transcript_name "Mtch1-211"; exon_number 9; exon_id "ENSMUSE00001281055.2"; level 2; protein_id "ENSMUSP00000157010.2"; mgi_id "MGI:1929261"; tag "CAGE_supported_TSS"; tag "RNA_Seq_supported_only"; tag "basic"; havana_gene "OTTMUSG00000028973.1"; havana_transcript "OTTMUST00000176607.1";
chr17	HAVANA	CDS	29552932	29552979	0	-	0	gene_id "ENSMUSG00000024012.19"; transcript_id "ENSMUST00000234507.2"; gene_type "protein_coding"; gene_name "Mtch1"; transcript_type "protein_coding"; transcript_name "Mtch1-211"; exon_number 9; exon_id "ENSMUSE00001281055.2"; level 2; protein_id "ENSMUSP00000157010.2"; mgi_id "MGI:1929261"; tag "CAGE_supported_TSS"; tag "RNA_Seq_supported_only"; tag "basic"; havana_gene "OTTMUSG00000028973.1"; havana_transcript "OTTMUST00000176607.1";
chr17	HAVANA	exon	29552932	29552979	0	-	.	gene_id "ENSMUSG00000024012.19"; transcript_id "ENSMUST00000235088.2"; gene_type "protein_coding"; gene_name "Mtch1"; transcript_type "protein_coding"; transcript_name "Mtch1-217"; exon_number 9; exon_id "ENSMUSE00001281055.2"; level 2; protein_id "ENSMUSP00000157094.2"; mgi_id "MGI:1929261"; tag "CAGE_supported_TSS"; tag "basic"; havana_gene "OTTMUSG00000028973.1"; havana_transcript "OTTMUST00000071870.1";
chr17	HAVANA	CDS	29552932	29552979	0	-	0	gene_id "ENSMUSG00000024012.19"; transcript_id "ENSMUST00000235088.2"; gene_type "protein_coding"; gene_name "Mtch1"; transcript_type "protein_coding"; transcript_name "Mtch1-217"; exon_number 9; exon_id "ENSMUSE00001281055.2"; level 2; protein_id "ENSMUSP00000157094.2"; mgi_id "MGI:1929261"; tag "CAGE_supported_TSS"; tag "basic"; havana_gene "OTTMUSG00000028973.1"; havana_transcript "OTTMUST00000071870.1";
chr17	HAVANA	exon	29552932	29552979	0	-	.	gene_id "ENSMUSG00000024012.19"; transcript_id "ENSMUST00000235021.2"; gene_type "protein_coding"; gene_name "Mtch1"; transcript_type "protein_coding"; transcript_name "Mtch1-216"; exon_number 9; exon_id "ENSMUSE00001281055.2"; level 2; protein_id "ENSMUSP00000157218.2"; mgi_id "MGI:1929261"; tag "mRNA_start_NF"; tag "cds_start_NF"; tag "alternative_3_UTR"; tag "RNA_Seq_supported_only"; havana_gene "OTTMUSG00000028973.1"; havana_transcript "OTTMUST00000176608.1";
chr17	HAVANA	CDS	29552932	29552979	0	-	0	gene_id "ENSMUSG00000024012.19"; transcript_id "ENSMUST00000235021.2"; gene_type "protein_coding"; gene_name "Mtch1"; transcript_type "protein_coding"; transcript_name "Mtch1-216"; exon_number 9; exon_id "ENSMUSE00001281055.2"; level 2; protein_id "ENSMUSP00000157218.2"; mgi_id "MGI:1929261"; tag "mRNA_start_NF"; tag "cds_start_NF"; tag "alternative_3_UTR"; tag "RNA_Seq_supported_only"; havana_gene "OTTMUSG00000028973.1"; havana_transcript "OTTMUST00000176608.1";
chr17	HAVANA	exon	29552932	29552979	0	-	.	gene_id "ENSMUSG00000024012.19"; transcript_id "ENSMUST00000153658.3"; gene_type "protein_coding"; gene_name "Mtch1"; transcript_type "protein_coding"; transcript_name "Mtch1-207"; exon_number 9; exon_id "ENSMUSE00001281055.2"; level 2; protein_id "ENSMUSP00000115027.3"; transcript_support_level "3"; mgi_id "MGI:1929261"; tag "mRNA_start_NF"; tag "cds_start_NF"; tag "alternative_3_UTR"; havana_gene "OTTMUSG00000028973.1"; havana_transcript "OTTMUST00000071874.1";
chr17	HAVANA	CDS	29552932	29552979	0	-	0	gene_id "ENSMUSG00000024012.19"; transcript_id "ENSMUST00000153658.3"; gene_type "protein_coding"; gene_name "Mtch1"; transcript_type "protein_coding"; transcript_name "Mtch1-207"; exon_number 9; exon_id "ENSMUSE00001281055.2"; level 2; protein_id "ENSMUSP00000115027.3"; transcript_support_level "3"; mgi_id "MGI:1929261"; tag "mRNA_start_NF"; tag "cds_start_NF"; tag "alternative_3_UTR"; havana_gene "OTTMUSG00000028973.1"; havana_transcript "OTTMUST00000071874.1";
chr17	HAVANA	exon	29552932	29552979	0	-	.	gene_id "ENSMUSG00000024012.19"; transcript_id "ENSMUST00000234129.2"; gene_type "protein_coding"; gene_name "Mtch1"; transcript_type "protein_coding"; transcript_name "Mtch1-208"; exon_number 9; exon_id "ENSMUSE00001281055.2"; level 2; protein_id "ENSMUSP00000157035.2"; mgi_id "MGI:1929261"; tag "mRNA_start_NF"; tag "cds_start_NF"; tag "alternative_3_UTR"; havana_gene "OTTMUSG00000028973.1"; havana_transcript "OTTMUST00000176601.1";
chr17	HAVANA	CDS	29552932	29552979	0	-	0	gene_id "ENSMUSG00000024012.19"; transcript_id "ENSMUST00000234129.2"; gene_type "protein_coding"; gene_name "Mtch1"; transcript_type "protein_coding"; transcript_name "Mtch1-208"; exon_number 9; exon_id "ENSMUSE00001281055.2"; level 2; protein_id "ENSMUSP00000157035.2"; mgi_id "MGI:1929261"; tag "mRNA_start_NF"; tag "cds_start_NF"; tag "alternative_3_UTR"; havana_gene "OTTMUSG00000028973.1"; havana_transcript "OTTMUST00000176601.1";
chr17	HAVANA	exon	29552932	29552979	0	-	.	gene_id "ENSMUSG00000024012.19"; transcript_id "ENSMUST00000234416.2"; gene_type "protein_coding"; gene_name "Mtch1"; transcript_type "nonsense_mediated_decay"; transcript_name "Mtch1-210"; exon_number 10; exon_id "ENSMUSE00001276796.2"; level 2; protein_id "ENSMUSP00000157224.2"; mgi_id "MGI:1929261"; tag "mRNA_start_NF"; tag "cds_start_NF"; tag "RNA_Seq_supported_only"; havana_gene "OTTMUSG00000028973.1"; havana_transcript "OTTMUST00000176609.1";
chr17	HAVANA	UTR	29552932	29552979	0	-	.	gene_id "ENSMUSG00000024012.19"; transcript_id "ENSMUST00000234416.2"; gene_type "protein_coding"; gene_name "Mtch1"; transcript_type "nonsense_mediated_decay"; transcript_name "Mtch1-210"; exon_number 10; exon_id "ENSMUSE00001276796.2"; level 2; protein_id "ENSMUSP00000157224.2"; mgi_id "MGI:1929261"; tag "mRNA_start_NF"; tag "cds_start_NF"; tag "RNA_Seq_supported_only"; havana_gene "OTTMUSG00000028973.1"; havana_transcript "OTTMUST00000176609.1";
chr17	HAVANA	exon	29552932	29552979	0	-	.	gene_id "ENSMUSG00000024012.19"; transcript_id "ENSMUST00000118366.9"; gene_type "protein_coding"; gene_name "Mtch1"; transcript_type "protein_coding"; transcript_name "Mtch1-202"; exon_number 9; exon_id "ENSMUSE00001281055.2"; level 2; protein_id "ENSMUSP00000113021.2"; transcript_support_level "1"; mgi_id "MGI:1929261"; tag "basic"; tag "appris_alternative_1"; tag "CCDS"; ccdsid "CCDS84288.1"; havana_gene "OTTMUSG00000028973.1"; havana_transcript "OTTMUST00000071869.1";
chr17	HAVANA	CDS	29552932	29552979	0	-	0	gene_id "ENSMUSG00000024012.19"; transcript_id "ENSMUST00000118366.9"; gene_type "protein_coding"; gene_name "Mtch1"; transcript_type "protein_coding"; transcript_name "Mtch1-202"; exon_number 9; exon_id "ENSMUSE00001281055.2"; level 2; protein_id "ENSMUSP00000113021.2"; transcript_support_level "1"; mgi_id "MGI:1929261"; tag "basic"; tag "appris_alternative_1"; tag "CCDS"; ccdsid "CCDS84288.1"; havana_gene "OTTMUSG00000028973.1"; havana_transcript "OTTMUST00000071869.1";
chr17	HAVANA	exon	29552932	29552979	0	-	.	gene_id "ENSMUSG00000024012.19"; transcript_id "ENSMUST00000234948.2"; gene_type "protein_coding"; gene_name "Mtch1"; transcript_type "retained_intron"; transcript_name "Mtch1-214"; exon_number 9; exon_id "ENSMUSE00001276796.2"; level 2; mgi_id "MGI:1929261"; tag "RNA_Seq_supported_only"; havana_gene "OTTMUSG00000028973.1"; havana_transcript "OTTMUST00000176602.1";
chr17	HAVANA	exon	29552932	29552979	0	-	.	gene_id "ENSMUSG00000024012.19"; transcript_id "ENSMUST00000127423.3"; gene_type "protein_coding"; gene_name "Mtch1"; transcript_type "retained_intron"; transcript_name "Mtch1-203"; exon_number 6; exon_id "ENSMUSE00001276796.2"; level 2; transcript_support_level "2"; mgi_id "MGI:1929261"; tag "RNA_Seq_supported_only"; havana_gene "OTTMUSG00000028973.1"; havana_transcript "OTTMUST00000176610.1";
chr17	HAVANA	exon	29552932	29552979	0	-	.	gene_id "ENSMUSG00000024012.19"; transcript_id "ENSMUST00000234856.2"; gene_type "protein_coding"; gene_name "Mtch1"; transcript_type "protein_coding_CDS_not_defined"; transcript_name "Mtch1-212"; exon_number 9; exon_id "ENSMUSE00001276796.2"; level 2; mgi_id "MGI:1929261"; tag "not_organism_supported"; havana_gene "OTTMUSG00000028973.1"; havana_transcript "OTTMUST00000176603.1";
chr17	HAVANA	exon	29552932	29552979	0	-	.	gene_id "ENSMUSG00000024012.19"; transcript_id "ENSMUST00000234868.2"; gene_type "protein_coding"; gene_name "Mtch1"; transcript_type "protein_coding_CDS_not_defined"; transcript_name "Mtch1-213"; exon_number 8; exon_id "ENSMUSE00001276796.2"; level 2; mgi_id "MGI:1929261"; tag "not_organism_supported"; havana_gene "OTTMUSG00000028973.1"; havana_transcript "OTTMUST00000176604.1";
chr17	HAVANA	exon	29552932	29552979	0	-	.	gene_id "ENSMUSG00000024012.19"; transcript_id "ENSMUST00000234180.2"; gene_type "protein_coding"; gene_name "Mtch1"; transcript_type "nonsense_mediated_decay"; transcript_name "Mtch1-209"; exon_number 8; exon_id "ENSMUSE00001276796.2"; level 2; protein_id "ENSMUSP00000157364.2"; mgi_id "MGI:1929261"; tag "not_organism_supported"; tag "mRNA_start_NF"; tag "cds_start_NF"; havana_gene "OTTMUSG00000028973.1"; havana_transcript "OTTMUST00000176605.1";
chr17	HAVANA	UTR	29552932	29552979	0	-	.	gene_id "ENSMUSG00000024012.19"; transcript_id "ENSMUST00000234180.2"; gene_type "protein_coding"; gene_name "Mtch1"; transcript_type "nonsense_mediated_decay"; transcript_name "Mtch1-209"; exon_number 8; exon_id "ENSMUSE00001276796.2"; level 2; protein_id "ENSMUSP00000157364.2"; mgi_id "MGI:1929261"; tag "not_organism_supported"; tag "mRNA_start_NF"; tag "cds_start_NF"; havana_gene "OTTMUSG00000028973.1"; havana_transcript "OTTMUST00000176605.1";
chr17	HAVANA	exon	29552932	29553081	0	-	.	gene_id "ENSMUSG00000024012.19"; transcript_id "ENSMUST00000141319.2"; gene_type "protein_coding"; gene_name "Mtch1"; transcript_type "retained_intron"; transcript_name "Mtch1-205"; exon_number 1; exon_id "ENSMUSE00000784229.2"; level 2; transcript_support_level "2"; mgi_id "MGI:1929261"; havana_gene "OTTMUSG00000028973.1"; havana_transcript "OTTMUST00000071873.1";
chr17	HAVANA	exon	29554554	29555285	0	-	.	gene_id "ENSMUSG00000024012.19"; transcript_id "ENSMUST00000151739.3"; gene_type "protein_coding"; gene_name "Mtch1"; transcript_type "retained_intron"; transcript_name "Mtch1-206"; exon_number 5; exon_id "ENSMUSE00000782607.3"; level 2; transcript_support_level "2"; mgi_id "MGI:1929261"; havana_gene "OTTMUSG00000028973.1"; havana_transcript "OTTMUST00000071872.1";
chr17	HAVANA	transcript	29554554	29559427	0	-	.	gene_id "ENSMUSG00000024012.19"; transcript_id "ENSMUST00000151739.3"; gene_type "protein_coding"; gene_name "Mtch1"; transcript_type "retained_intron"; transcript_name "Mtch1-206"; level 2; transcript_support_level "2"; mgi_id "MGI:1929261"; havana_gene "OTTMUSG00000028973.1"; havana_transcript "OTTMUST00000071872.1";
chr17	HAVANA	exon	29555141	29555285	0	-	.	gene_id "ENSMUSG00000024012.19"; transcript_id "ENSMUST00000095427.12"; gene_type "protein_coding"; gene_name "Mtch1"; transcript_type "protein_coding"; transcript_name "Mtch1-201"; exon_number 8; exon_id "ENSMUSE00000137246.4"; level 2; protein_id "ENSMUSP00000093077.5"; transcript_support_level "1"; mgi_id "MGI:1929261"; tag "basic"; tag "Ensembl_canonical"; tag "GENCODE_Primary"; tag "appris_principal_4"; tag "CCDS"; ccdsid "CCDS28596.1"; havana_gene "OTTMUSG00000028973.1"; havana_transcript "OTTMUST00000071806.1";
chr17	HAVANA	CDS	29555141	29555285	0	-	1	gene_id "ENSMUSG00000024012.19"; transcript_id "ENSMUST00000095427.12"; gene_type "protein_coding"; gene_name "Mtch1"; transcript_type "protein_coding"; transcript_name "Mtch1-201"; exon_number 8; exon_id "ENSMUSE00000137246.4"; level 2; protein_id "ENSMUSP00000093077.5"; transcript_support_level "1"; mgi_id "MGI:1929261"; tag "basic"; tag "Ensembl_canonical"; tag "GENCODE_Primary"; tag "appris_principal_4"; tag "CCDS"; ccdsid "CCDS28596.1"; havana_gene "OTTMUSG00000028973.1"; havana_transcript "OTTMUST00000071806.1";
chr17	HAVANA	exon	29555141	29555285	0	-	.	gene_id "ENSMUSG00000024012.19"; transcript_id "ENSMUST00000234507.2"; gene_type "protein_coding"; gene_name "Mtch1"; transcript_type "protein_coding"; transcript_name "Mtch1-211"; exon_number 8; exon_id "ENSMUSE00000137246.4"; level 2; protein_id "ENSMUSP00000157010.2"; mgi_id "MGI:1929261"; tag "CAGE_supported_TSS"; tag "RNA_Seq_supported_only"; tag "basic"; havana_gene "OTTMUSG00000028973.1"; havana_transcript "OTTMUST00000176607.1";
chr17	HAVANA	CDS	29555141	29555285	0	-	1	gene_id "ENSMUSG00000024012.19"; transcript_id "ENSMUST00000234507.2"; gene_type "protein_coding"; gene_name "Mtch1"; transcript_type "protein_coding"; transcript_name "Mtch1-211"; exon_number 8; exon_id "ENSMUSE00000137246.4"; level 2; protein_id "ENSMUSP00000157010.2"; mgi_id "MGI:1929261"; tag "CAGE_supported_TSS"; tag "RNA_Seq_supported_only"; tag "basic"; havana_gene "OTTMUSG00000028973.1"; havana_transcript "OTTMUST00000176607.1";
chr17	HAVANA	exon	29555141	29555285	0	-	.	gene_id "ENSMUSG00000024012.19"; transcript_id "ENSMUST00000235021.2"; gene_type "protein_coding"; gene_name "Mtch1"; transcript_type "protein_coding"; transcript_name "Mtch1-216"; exon_number 8; exon_id "ENSMUSE00000137246.4"; level 2; protein_id "ENSMUSP00000157218.2"; mgi_id "MGI:1929261"; tag "mRNA_start_NF"; tag "cds_start_NF"; tag "alternative_3_UTR"; tag "RNA_Seq_supported_only"; havana_gene "OTTMUSG00000028973.1"; havana_transcript "OTTMUST00000176608.1";
chr17	HAVANA	CDS	29555141	29555285	0	-	1	gene_id "ENSMUSG00000024012.19"; transcript_id "ENSMUST00000235021.2"; gene_type "protein_coding"; gene_name "Mtch1"; transcript_type "protein_coding"; transcript_name "Mtch1-216"; exon_number 8; exon_id "ENSMUSE00000137246.4"; level 2; protein_id "ENSMUSP00000157218.2"; mgi_id "MGI:1929261"; tag "mRNA_start_NF"; tag "cds_start_NF"; tag "alternative_3_UTR"; tag "RNA_Seq_supported_only"; havana_gene "OTTMUSG00000028973.1"; havana_transcript "OTTMUST00000176608.1";
chr17	HAVANA	exon	29555141	29555285	0	-	.	gene_id "ENSMUSG00000024012.19"; transcript_id "ENSMUST00000234129.2"; gene_type "protein_coding"; gene_name "Mtch1"; transcript_type "protein_coding"; transcript_name "Mtch1-208"; exon_number 8; exon_id "ENSMUSE00000137246.4"; level 2; protein_id "ENSMUSP00000157035.2"; mgi_id "MGI:1929261"; tag "mRNA_start_NF"; tag "cds_start_NF"; tag "alternative_3_UTR"; havana_gene "OTTMUSG00000028973.1"; havana_transcript "OTTMUST00000176601.1";
chr17	HAVANA	CDS	29555141	29555285	0	-	1	gene_id "ENSMUSG00000024012.19"; transcript_id "ENSMUST00000234129.2"; gene_type "protein_coding"; gene_name "Mtch1"; transcript_type "protein_coding"; transcript_name "Mtch1-208"; exon_number 8; exon_id "ENSMUSE00000137246.4"; level 2; protein_id "ENSMUSP00000157035.2"; mgi_id "MGI:1929261"; tag "mRNA_start_NF"; tag "cds_start_NF"; tag "alternative_3_UTR"; havana_gene "OTTMUSG00000028973.1"; havana_transcript "OTTMUST00000176601.1";
chr17	HAVANA	exon	29555141	29555285	0	-	.	gene_id "ENSMUSG00000024012.19"; transcript_id "ENSMUST00000234856.2"; gene_type "protein_coding"; gene_name "Mtch1"; transcript_type "protein_coding_CDS_not_defined"; transcript_name "Mtch1-212"; exon_number 8; exon_id "ENSMUSE00001453848.2"; level 2; mgi_id "MGI:1929261"; tag "not_organism_supported"; havana_gene "OTTMUSG00000028973.1"; havana_transcript "OTTMUST00000176603.1";
chr17	HAVANA	exon	29555141	29555285	0	-	.	gene_id "ENSMUSG00000024012.19"; transcript_id "ENSMUST00000234180.2"; gene_type "protein_coding"; gene_name "Mtch1"; transcript_type "nonsense_mediated_decay"; transcript_name "Mtch1-209"; exon_number 7; exon_id "ENSMUSE00001453848.2"; level 2; protein_id "ENSMUSP00000157364.2"; mgi_id "MGI:1929261"; tag "not_organism_supported"; tag "mRNA_start_NF"; tag "cds_start_NF"; havana_gene "OTTMUSG00000028973.1"; havana_transcript "OTTMUST00000176605.1";
chr17	HAVANA	UTR	29555141	29555285	0	-	.	gene_id "ENSMUSG00000024012.19"; transcript_id "ENSMUST00000234180.2"; gene_type "protein_coding"; gene_name "Mtch1"; transcript_type "nonsense_mediated_decay"; transcript_name "Mtch1-209"; exon_number 7; exon_id "ENSMUSE00001453848.2"; level 2; protein_id "ENSMUSP00000157364.2"; mgi_id "MGI:1929261"; tag "not_organism_supported"; tag "mRNA_start_NF"; tag "cds_start_NF"; havana_gene "OTTMUSG00000028973.1"; havana_transcript "OTTMUST00000176605.1";
chr17	HAVANA	exon	29555141	29556112	0	-	.	gene_id "ENSMUSG00000024012.19"; transcript_id "ENSMUST00000235118.2"; gene_type "protein_coding"; gene_name "Mtch1"; transcript_type "retained_intron"; transcript_name "Mtch1-219"; exon_number 1; exon_id "ENSMUSE00001452120.2"; level 2; mgi_id "MGI:1929261"; tag "RNA_Seq_supported_only"; havana_gene "OTTMUSG00000028973.1"; havana_transcript "OTTMUST00000176606.1";
chr17	HAVANA	exon	29555192	29555285	0	-	.	gene_id "ENSMUSG00000024012.19"; transcript_id "ENSMUST00000234970.2"; gene_type "protein_coding"; gene_name "Mtch1"; transcript_type "protein_coding"; transcript_name "Mtch1-215"; exon_number 5; exon_id "ENSMUSE00000713299.2"; level 2; protein_id "ENSMUSP00000157288.2"; mgi_id "MGI:1929261"; tag "mRNA_start_NF"; tag "cds_start_NF"; tag "alternative_3_UTR"; havana_gene "OTTMUSG00000028973.1"; havana_transcript "OTTMUST00000176600.1";
chr17	HAVANA	CDS	29555192	29555285	0	-	1	gene_id "ENSMUSG00000024012.19"; transcript_id "ENSMUST00000234970.2"; gene_type "protein_coding"; gene_name "Mtch1"; transcript_type "protein_coding"; transcript_name "Mtch1-215"; exon_number 5; exon_id "ENSMUSE00000713299.2"; level 2; protein_id "ENSMUSP00000157288.2"; mgi_id "MGI:1929261"; tag "mRNA_start_NF"; tag "cds_start_NF"; tag "alternative_3_UTR"; havana_gene "OTTMUSG00000028973.1"; havana_transcript "OTTMUST00000176600.1";
chr17	HAVANA	exon	29555192	29555285	0	-	.	gene_id "ENSMUSG00000024012.19"; transcript_id "ENSMUST00000235088.2"; gene_type "protein_coding"; gene_name "Mtch1"; transcript_type "protein_coding"; transcript_name "Mtch1-217"; exon_number 8; exon_id "ENSMUSE00000713299.2"; level 2; protein_id "ENSMUSP00000157094.2"; mgi_id "MGI:1929261"; tag "CAGE_supported_TSS"; tag "basic"; havana_gene "OTTMUSG00000028973.1"; havana_transcript "OTTMUST00000071870.1";
chr17	HAVANA	CDS	29555192	29555285	0	-	1	gene_id "ENSMUSG00000024012.19"; transcript_id "ENSMUST00000235088.2"; gene_type "protein_coding"; gene_name "Mtch1"; transcript_type "protein_coding"; transcript_name "Mtch1-217"; exon_number 8; exon_id "ENSMUSE00000713299.2"; level 2; protein_id "ENSMUSP00000157094.2"; mgi_id "MGI:1929261"; tag "CAGE_supported_TSS"; tag "basic"; havana_gene "OTTMUSG00000028973.1"; havana_transcript "OTTMUST00000071870.1";
chr17	HAVANA	exon	29555192	29555285	0	-	.	gene_id "ENSMUSG00000024012.19"; transcript_id "ENSMUST00000153658.3"; gene_type "protein_coding"; gene_name "Mtch1"; transcript_type "protein_coding"; transcript_name "Mtch1-207"; exon_number 8; exon_id "ENSMUSE00000713299.2"; level 2; protein_id "ENSMUSP00000115027.3"; transcript_support_level "3"; mgi_id "MGI:1929261"; tag "mRNA_start_NF"; tag "cds_start_NF"; tag "alternative_3_UTR"; havana_gene "OTTMUSG00000028973.1"; havana_transcript "OTTMUST00000071874.1";
chr17	HAVANA	CDS	29555192	29555285	0	-	1	gene_id "ENSMUSG00000024012.19"; transcript_id "ENSMUST00000153658.3"; gene_type "protein_coding"; gene_name "Mtch1"; transcript_type "protein_coding"; transcript_name "Mtch1-207"; exon_number 8; exon_id "ENSMUSE00000713299.2"; level 2; protein_id "ENSMUSP00000115027.3"; transcript_support_level "3"; mgi_id "MGI:1929261"; tag "mRNA_start_NF"; tag "cds_start_NF"; tag "alternative_3_UTR"; havana_gene "OTTMUSG00000028973.1"; havana_transcript "OTTMUST00000071874.1";
chr17	HAVANA	exon	29555192	29555285	0	-	.	gene_id "ENSMUSG00000024012.19"; transcript_id "ENSMUST00000234416.2"; gene_type "protein_coding"; gene_name "Mtch1"; transcript_type "nonsense_mediated_decay"; transcript_name "Mtch1-210"; exon_number 9; exon_id "ENSMUSE00001452372.2"; level 2; protein_id "ENSMUSP00000157224.2"; mgi_id "MGI:1929261"; tag "mRNA_start_NF"; tag "cds_start_NF"; tag "RNA_Seq_supported_only"; havana_gene "OTTMUSG00000028973.1"; havana_transcript "OTTMUST00000176609.1";
chr17	HAVANA	UTR	29555192	29555285	0	-	.	gene_id "ENSMUSG00000024012.19"; transcript_id "ENSMUST00000234416.2"; gene_type "protein_coding"; gene_name "Mtch1"; transcript_type "nonsense_mediated_decay"; transcript_name "Mtch1-210"; exon_number 9; exon_id "ENSMUSE00001452372.2"; level 2; protein_id "ENSMUSP00000157224.2"; mgi_id "MGI:1929261"; tag "mRNA_start_NF"; tag "cds_start_NF"; tag "RNA_Seq_supported_only"; havana_gene "OTTMUSG00000028973.1"; havana_transcript "OTTMUST00000176609.1";
chr17	HAVANA	exon	29555192	29555285	0	-	.	gene_id "ENSMUSG00000024012.19"; transcript_id "ENSMUST00000118366.9"; gene_type "protein_coding"; gene_name "Mtch1"; transcript_type "protein_coding"; transcript_name "Mtch1-202"; exon_number 8; exon_id "ENSMUSE00000713299.2"; level 2; protein_id "ENSMUSP00000113021.2"; transcript_support_level "1"; mgi_id "MGI:1929261"; tag "basic"; tag "appris_alternative_1"; tag "CCDS"; ccdsid "CCDS84288.1"; havana_gene "OTTMUSG00000028973.1"; havana_transcript "OTTMUST00000071869.1";
chr17	HAVANA	CDS	29555192	29555285	0	-	1	gene_id "ENSMUSG00000024012.19"; transcript_id "ENSMUST00000118366.9"; gene_type "protein_coding"; gene_name "Mtch1"; transcript_type "protein_coding"; transcript_name "Mtch1-202"; exon_number 8; exon_id "ENSMUSE00000713299.2"; level 2; protein_id "ENSMUSP00000113021.2"; transcript_support_level "1"; mgi_id "MGI:1929261"; tag "basic"; tag "appris_alternative_1"; tag "CCDS"; ccdsid "CCDS84288.1"; havana_gene "OTTMUSG00000028973.1"; havana_transcript "OTTMUST00000071869.1";
chr17	HAVANA	exon	29555192	29555285	0	-	.	gene_id "ENSMUSG00000024012.19"; transcript_id "ENSMUST00000234948.2"; gene_type "protein_coding"; gene_name "Mtch1"; transcript_type "retained_intron"; transcript_name "Mtch1-214"; exon_number 8; exon_id "ENSMUSE00001452372.2"; level 2; mgi_id "MGI:1929261"; tag "RNA_Seq_supported_only"; havana_gene "OTTMUSG00000028973.1"; havana_transcript "OTTMUST00000176602.1";
chr17	HAVANA	exon	29555192	29555285	0	-	.	gene_id "ENSMUSG00000024012.19"; transcript_id "ENSMUST00000127423.3"; gene_type "protein_coding"; gene_name "Mtch1"; transcript_type "retained_intron"; transcript_name "Mtch1-203"; exon_number 5; exon_id "ENSMUSE00001452372.2"; level 2; transcript_support_level "2"; mgi_id "MGI:1929261"; tag "RNA_Seq_supported_only"; havana_gene "OTTMUSG00000028973.1"; havana_transcript "OTTMUST00000176610.1";
chr17	HAVANA	exon	29555192	29555285	0	-	.	gene_id "ENSMUSG00000024012.19"; transcript_id "ENSMUST00000234868.2"; gene_type "protein_coding"; gene_name "Mtch1"; transcript_type "protein_coding_CDS_not_defined"; transcript_name "Mtch1-213"; exon_number 7; exon_id "ENSMUSE00001452372.2"; level 2; mgi_id "MGI:1929261"; tag "not_organism_supported"; havana_gene "OTTMUSG00000028973.1"; havana_transcript "OTTMUST00000176604.1";
chr17	HAVANA	exon	29557716	29557775	0	-	.	gene_id "ENSMUSG00000024012.19"; transcript_id "ENSMUST00000095427.12"; gene_type "protein_coding"; gene_name "Mtch1"; transcript_type "protein_coding"; transcript_name "Mtch1-201"; exon_number 7; exon_id "ENSMUSE00001258111.2"; level 2; protein_id "ENSMUSP00000093077.5"; transcript_support_level "1"; mgi_id "MGI:1929261"; tag "basic"; tag "Ensembl_canonical"; tag "GENCODE_Primary"; tag "appris_principal_4"; tag "CCDS"; ccdsid "CCDS28596.1"; havana_gene "OTTMUSG00000028973.1"; havana_transcript "OTTMUST00000071806.1";
```
