## Supplementary material for "Significantly Improved Mouse and Rat Genome Annotation Using Sequence Read Archive RNA-seq Data": mouse_SRA_GENCODE_M37.gtf: mouse_SRA_GENCODE_M37.gtf (part 655 of 1572)

```
chr17	HAVANA	CDS	29557716	29557775	0	-	1	gene_id "ENSMUSG00000024012.19"; transcript_id "ENSMUST00000095427.12"; gene_type "protein_coding"; gene_name "Mtch1"; transcript_type "protein_coding"; transcript_name "Mtch1-201"; exon_number 7; exon_id "ENSMUSE00001258111.2"; level 2; protein_id "ENSMUSP00000093077.5"; transcript_support_level "1"; mgi_id "MGI:1929261"; tag "basic"; tag "Ensembl_canonical"; tag "GENCODE_Primary"; tag "appris_principal_4"; tag "CCDS"; ccdsid "CCDS28596.1"; havana_gene "OTTMUSG00000028973.1"; havana_transcript "OTTMUST00000071806.1";
chr17	HAVANA	exon	29557716	29557775	0	-	.	gene_id "ENSMUSG00000024012.19"; transcript_id "ENSMUST00000234970.2"; gene_type "protein_coding"; gene_name "Mtch1"; transcript_type "protein_coding"; transcript_name "Mtch1-215"; exon_number 4; exon_id "ENSMUSE00001258111.2"; level 2; protein_id "ENSMUSP00000157288.2"; mgi_id "MGI:1929261"; tag "mRNA_start_NF"; tag "cds_start_NF"; tag "alternative_3_UTR"; havana_gene "OTTMUSG00000028973.1"; havana_transcript "OTTMUST00000176600.1";
chr17	HAVANA	CDS	29557716	29557775	0	-	1	gene_id "ENSMUSG00000024012.19"; transcript_id "ENSMUST00000234970.2"; gene_type "protein_coding"; gene_name "Mtch1"; transcript_type "protein_coding"; transcript_name "Mtch1-215"; exon_number 4; exon_id "ENSMUSE00001258111.2"; level 2; protein_id "ENSMUSP00000157288.2"; mgi_id "MGI:1929261"; tag "mRNA_start_NF"; tag "cds_start_NF"; tag "alternative_3_UTR"; havana_gene "OTTMUSG00000028973.1"; havana_transcript "OTTMUST00000176600.1";
chr17	HAVANA	exon	29557716	29557775	0	-	.	gene_id "ENSMUSG00000024012.19"; transcript_id "ENSMUST00000234507.2"; gene_type "protein_coding"; gene_name "Mtch1"; transcript_type "protein_coding"; transcript_name "Mtch1-211"; exon_number 7; exon_id "ENSMUSE00001258111.2"; level 2; protein_id "ENSMUSP00000157010.2"; mgi_id "MGI:1929261"; tag "CAGE_supported_TSS"; tag "RNA_Seq_supported_only"; tag "basic"; havana_gene "OTTMUSG00000028973.1"; havana_transcript "OTTMUST00000176607.1";
chr17	HAVANA	CDS	29557716	29557775	0	-	1	gene_id "ENSMUSG00000024012.19"; transcript_id "ENSMUST00000234507.2"; gene_type "protein_coding"; gene_name "Mtch1"; transcript_type "protein_coding"; transcript_name "Mtch1-211"; exon_number 7; exon_id "ENSMUSE00001258111.2"; level 2; protein_id "ENSMUSP00000157010.2"; mgi_id "MGI:1929261"; tag "CAGE_supported_TSS"; tag "RNA_Seq_supported_only"; tag "basic"; havana_gene "OTTMUSG00000028973.1"; havana_transcript "OTTMUST00000176607.1";
chr17	HAVANA	exon	29557716	29557775	0	-	.	gene_id "ENSMUSG00000024012.19"; transcript_id "ENSMUST00000235088.2"; gene_type "protein_coding"; gene_name "Mtch1"; transcript_type "protein_coding"; transcript_name "Mtch1-217"; exon_number 7; exon_id "ENSMUSE00001258111.2"; level 2; protein_id "ENSMUSP00000157094.2"; mgi_id "MGI:1929261"; tag "CAGE_supported_TSS"; tag "basic"; havana_gene "OTTMUSG00000028973.1"; havana_transcript "OTTMUST00000071870.1";
chr17	HAVANA	CDS	29557716	29557775	0	-	1	gene_id "ENSMUSG00000024012.19"; transcript_id "ENSMUST00000235088.2"; gene_type "protein_coding"; gene_name "Mtch1"; transcript_type "protein_coding"; transcript_name "Mtch1-217"; exon_number 7; exon_id "ENSMUSE00001258111.2"; level 2; protein_id "ENSMUSP00000157094.2"; mgi_id "MGI:1929261"; tag "CAGE_supported_TSS"; tag "basic"; havana_gene "OTTMUSG00000028973.1"; havana_transcript "OTTMUST00000071870.1";
chr17	HAVANA	exon	29557716	29557775	0	-	.	gene_id "ENSMUSG00000024012.19"; transcript_id "ENSMUST00000235021.2"; gene_type "protein_coding"; gene_name "Mtch1"; transcript_type "protein_coding"; transcript_name "Mtch1-216"; exon_number 7; exon_id "ENSMUSE00001258111.2"; level 2; protein_id "ENSMUSP00000157218.2"; mgi_id "MGI:1929261"; tag "mRNA_start_NF"; tag "cds_start_NF"; tag "alternative_3_UTR"; tag "RNA_Seq_supported_only"; havana_gene "OTTMUSG00000028973.1"; havana_transcript "OTTMUST00000176608.1";
chr17	HAVANA	CDS	29557716	29557775	0	-	1	gene_id "ENSMUSG00000024012.19"; transcript_id "ENSMUST00000235021.2"; gene_type "protein_coding"; gene_name "Mtch1"; transcript_type "protein_coding"; transcript_name "Mtch1-216"; exon_number 7; exon_id "ENSMUSE00001258111.2"; level 2; protein_id "ENSMUSP00000157218.2"; mgi_id "MGI:1929261"; tag "mRNA_start_NF"; tag "cds_start_NF"; tag "alternative_3_UTR"; tag "RNA_Seq_supported_only"; havana_gene "OTTMUSG00000028973.1"; havana_transcript "OTTMUST00000176608.1";
chr17	HAVANA	exon	29557716	29557775	0	-	.	gene_id "ENSMUSG00000024012.19"; transcript_id "ENSMUST00000153658.3"; gene_type "protein_coding"; gene_name "Mtch1"; transcript_type "protein_coding"; transcript_name "Mtch1-207"; exon_number 7; exon_id "ENSMUSE00001258111.2"; level 2; protein_id "ENSMUSP00000115027.3"; transcript_support_level "3"; mgi_id "MGI:1929261"; tag "mRNA_start_NF"; tag "cds_start_NF"; tag "alternative_3_UTR"; havana_gene "OTTMUSG00000028973.1"; havana_transcript "OTTMUST00000071874.1";
chr17	HAVANA	CDS	29557716	29557775	0	-	1	gene_id "ENSMUSG00000024012.19"; transcript_id "ENSMUST00000153658.3"; gene_type "protein_coding"; gene_name "Mtch1"; transcript_type "protein_coding"; transcript_name "Mtch1-207"; exon_number 7; exon_id "ENSMUSE00001258111.2"; level 2; protein_id "ENSMUSP00000115027.3"; transcript_support_level "3"; mgi_id "MGI:1929261"; tag "mRNA_start_NF"; tag "cds_start_NF"; tag "alternative_3_UTR"; havana_gene "OTTMUSG00000028973.1"; havana_transcript "OTTMUST00000071874.1";
chr17	HAVANA	exon	29557716	29557775	0	-	.	gene_id "ENSMUSG00000024012.19"; transcript_id "ENSMUST00000234129.2"; gene_type "protein_coding"; gene_name "Mtch1"; transcript_type "protein_coding"; transcript_name "Mtch1-208"; exon_number 7; exon_id "ENSMUSE00001258111.2"; level 2; protein_id "ENSMUSP00000157035.2"; mgi_id "MGI:1929261"; tag "mRNA_start_NF"; tag "cds_start_NF"; tag "alternative_3_UTR"; havana_gene "OTTMUSG00000028973.1"; havana_transcript "OTTMUST00000176601.1";
chr17	HAVANA	CDS	29557716	29557775	0	-	1	gene_id "ENSMUSG00000024012.19"; transcript_id "ENSMUST00000234129.2"; gene_type "protein_coding"; gene_name "Mtch1"; transcript_type "protein_coding"; transcript_name "Mtch1-208"; exon_number 7; exon_id "ENSMUSE00001258111.2"; level 2; protein_id "ENSMUSP00000157035.2"; mgi_id "MGI:1929261"; tag "mRNA_start_NF"; tag "cds_start_NF"; tag "alternative_3_UTR"; havana_gene "OTTMUSG00000028973.1"; havana_transcript "OTTMUST00000176601.1";
chr17	HAVANA	exon	29557716	29557775	0	-	.	gene_id "ENSMUSG00000024012.19"; transcript_id "ENSMUST00000234416.2"; gene_type "protein_coding"; gene_name "Mtch1"; transcript_type "nonsense_mediated_decay"; transcript_name "Mtch1-210"; exon_number 8; exon_id "ENSMUSE00001221307.2"; level 2; protein_id "ENSMUSP00000157224.2"; mgi_id "MGI:1929261"; tag "mRNA_start_NF"; tag "cds_start_NF"; tag "RNA_Seq_supported_only"; havana_gene "OTTMUSG00000028973.1"; havana_transcript "OTTMUST00000176609.1";
chr17	HAVANA	UTR	29557716	29557775	0	-	.	gene_id "ENSMUSG00000024012.19"; transcript_id "ENSMUST00000234416.2"; gene_type "protein_coding"; gene_name "Mtch1"; transcript_type "nonsense_mediated_decay"; transcript_name "Mtch1-210"; exon_number 8; exon_id "ENSMUSE00001221307.2"; level 2; protein_id "ENSMUSP00000157224.2"; mgi_id "MGI:1929261"; tag "mRNA_start_NF"; tag "cds_start_NF"; tag "RNA_Seq_supported_only"; havana_gene "OTTMUSG00000028973.1"; havana_transcript "OTTMUST00000176609.1";
chr17	HAVANA	exon	29557716	29557775	0	-	.	gene_id "ENSMUSG00000024012.19"; transcript_id "ENSMUST00000118366.9"; gene_type "protein_coding"; gene_name "Mtch1"; transcript_type "protein_coding"; transcript_name "Mtch1-202"; exon_number 7; exon_id "ENSMUSE00001258111.2"; level 2; protein_id "ENSMUSP00000113021.2"; transcript_support_level "1"; mgi_id "MGI:1929261"; tag "basic"; tag "appris_alternative_1"; tag "CCDS"; ccdsid "CCDS84288.1"; havana_gene "OTTMUSG00000028973.1"; havana_transcript "OTTMUST00000071869.1";
chr17	HAVANA	CDS	29557716	29557775	0	-	1	gene_id "ENSMUSG00000024012.19"; transcript_id "ENSMUST00000118366.9"; gene_type "protein_coding"; gene_name "Mtch1"; transcript_type "protein_coding"; transcript_name "Mtch1-202"; exon_number 7; exon_id "ENSMUSE00001258111.2"; level 2; protein_id "ENSMUSP00000113021.2"; transcript_support_level "1"; mgi_id "MGI:1929261"; tag "basic"; tag "appris_alternative_1"; tag "CCDS"; ccdsid "CCDS84288.1"; havana_gene "OTTMUSG00000028973.1"; havana_transcript "OTTMUST00000071869.1";
chr17	HAVANA	exon	29557716	29557775	0	-	.	gene_id "ENSMUSG00000024012.19"; transcript_id "ENSMUST00000234948.2"; gene_type "protein_coding"; gene_name "Mtch1"; transcript_type "retained_intron"; transcript_name "Mtch1-214"; exon_number 7; exon_id "ENSMUSE00001221307.2"; level 2; mgi_id "MGI:1929261"; tag "RNA_Seq_supported_only"; havana_gene "OTTMUSG00000028973.1"; havana_transcript "OTTMUST00000176602.1";
chr17	HAVANA	exon	29557716	29557775	0	-	.	gene_id "ENSMUSG00000024012.19"; transcript_id "ENSMUST00000127423.3"; gene_type "protein_coding"; gene_name "Mtch1"; transcript_type "retained_intron"; transcript_name "Mtch1-203"; exon_number 4; exon_id "ENSMUSE00001221307.2"; level 2; transcript_support_level "2"; mgi_id "MGI:1929261"; tag "RNA_Seq_supported_only"; havana_gene "OTTMUSG00000028973.1"; havana_transcript "OTTMUST00000176610.1";
chr17	HAVANA	exon	29557716	29557775	0	-	.	gene_id "ENSMUSG00000024012.19"; transcript_id "ENSMUST00000234856.2"; gene_type "protein_coding"; gene_name "Mtch1"; transcript_type "protein_coding_CDS_not_defined"; transcript_name "Mtch1-212"; exon_number 7; exon_id "ENSMUSE00001221307.2"; level 2; mgi_id "MGI:1929261"; tag "not_organism_supported"; havana_gene "OTTMUSG00000028973.1"; havana_transcript "OTTMUST00000176603.1";
chr17	HAVANA	exon	29557716	29557775	0	-	.	gene_id "ENSMUSG00000024012.19"; transcript_id "ENSMUST00000234868.2"; gene_type "protein_coding"; gene_name "Mtch1"; transcript_type "protein_coding_CDS_not_defined"; transcript_name "Mtch1-213"; exon_number 6; exon_id "ENSMUSE00001221307.2"; level 2; mgi_id "MGI:1929261"; tag "not_organism_supported"; havana_gene "OTTMUSG00000028973.1"; havana_transcript "OTTMUST00000176604.1";
chr17	HAVANA	exon	29557716	29557775	0	-	.	gene_id "ENSMUSG00000024012.19"; transcript_id "ENSMUST00000234180.2"; gene_type "protein_coding"; gene_name "Mtch1"; transcript_type "nonsense_mediated_decay"; transcript_name "Mtch1-209"; exon_number 6; exon_id "ENSMUSE00001221307.2"; level 2; protein_id "ENSMUSP00000157364.2"; mgi_id "MGI:1929261"; tag "not_organism_supported"; tag "mRNA_start_NF"; tag "cds_start_NF"; havana_gene "OTTMUSG00000028973.1"; havana_transcript "OTTMUST00000176605.1";
chr17	HAVANA	UTR	29557716	29557775	0	-	.	gene_id "ENSMUSG00000024012.19"; transcript_id "ENSMUST00000234180.2"; gene_type "protein_coding"; gene_name "Mtch1"; transcript_type "nonsense_mediated_decay"; transcript_name "Mtch1-209"; exon_number 6; exon_id "ENSMUSE00001221307.2"; level 2; protein_id "ENSMUSP00000157364.2"; mgi_id "MGI:1929261"; tag "not_organism_supported"; tag "mRNA_start_NF"; tag "cds_start_NF"; havana_gene "OTTMUSG00000028973.1"; havana_transcript "OTTMUST00000176605.1";
chr17	HAVANA	exon	29557716	29557775	0	-	.	gene_id "ENSMUSG00000024012.19"; transcript_id "ENSMUST00000151739.3"; gene_type "protein_coding"; gene_name "Mtch1"; transcript_type "retained_intron"; transcript_name "Mtch1-206"; exon_number 4; exon_id "ENSMUSE00001221307.2"; level 2; transcript_support_level "2"; mgi_id "MGI:1929261"; havana_gene "OTTMUSG00000028973.1"; havana_transcript "OTTMUST00000071872.1";
chr17	HAVANA	exon	29558765	29558816	0	-	.	gene_id "ENSMUSG00000024012.19"; transcript_id "ENSMUST00000095427.12"; gene_type "protein_coding"; gene_name "Mtch1"; transcript_type "protein_coding"; transcript_name "Mtch1-201"; exon_number 6; exon_id "ENSMUSE00001264465.2"; level 2; protein_id "ENSMUSP00000093077.5"; transcript_support_level "1"; mgi_id "MGI:1929261"; tag "basic"; tag "Ensembl_canonical"; tag "GENCODE_Primary"; tag "appris_principal_4"; tag "CCDS"; ccdsid "CCDS28596.1"; havana_gene "OTTMUSG00000028973.1"; havana_transcript "OTTMUST00000071806.1";
chr17	HAVANA	CDS	29558765	29558816	0	-	2	gene_id "ENSMUSG00000024012.19"; transcript_id "ENSMUST00000095427.12"; gene_type "protein_coding"; gene_name "Mtch1"; transcript_type "protein_coding"; transcript_name "Mtch1-201"; exon_number 6; exon_id "ENSMUSE00001264465.2"; level 2; protein_id "ENSMUSP00000093077.5"; transcript_support_level "1"; mgi_id "MGI:1929261"; tag "basic"; tag "Ensembl_canonical"; tag "GENCODE_Primary"; tag "appris_principal_4"; tag "CCDS"; ccdsid "CCDS28596.1"; havana_gene "OTTMUSG00000028973.1"; havana_transcript "OTTMUST00000071806.1";
chr17	HAVANA	exon	29558765	29558816	0	-	.	gene_id "ENSMUSG00000024012.19"; transcript_id "ENSMUST00000234970.2"; gene_type "protein_coding"; gene_name "Mtch1"; transcript_type "protein_coding"; transcript_name "Mtch1-215"; exon_number 3; exon_id "ENSMUSE00001264465.2"; level 2; protein_id "ENSMUSP00000157288.2"; mgi_id "MGI:1929261"; tag "mRNA_start_NF"; tag "cds_start_NF"; tag "alternative_3_UTR"; havana_gene "OTTMUSG00000028973.1"; havana_transcript "OTTMUST00000176600.1";
chr17	HAVANA	CDS	29558765	29558816	0	-	2	gene_id "ENSMUSG00000024012.19"; transcript_id "ENSMUST00000234970.2"; gene_type "protein_coding"; gene_name "Mtch1"; transcript_type "protein_coding"; transcript_name "Mtch1-215"; exon_number 3; exon_id "ENSMUSE00001264465.2"; level 2; protein_id "ENSMUSP00000157288.2"; mgi_id "MGI:1929261"; tag "mRNA_start_NF"; tag "cds_start_NF"; tag "alternative_3_UTR"; havana_gene "OTTMUSG00000028973.1"; havana_transcript "OTTMUST00000176600.1";
chr17	HAVANA	exon	29558765	29558816	0	-	.	gene_id "ENSMUSG00000024012.19"; transcript_id "ENSMUST00000234507.2"; gene_type "protein_coding"; gene_name "Mtch1"; transcript_type "protein_coding"; transcript_name "Mtch1-211"; exon_number 6; exon_id "ENSMUSE00001264465.2"; level 2; protein_id "ENSMUSP00000157010.2"; mgi_id "MGI:1929261"; tag "CAGE_supported_TSS"; tag "RNA_Seq_supported_only"; tag "basic"; havana_gene "OTTMUSG00000028973.1"; havana_transcript "OTTMUST00000176607.1";
chr17	HAVANA	CDS	29558765	29558816	0	-	2	gene_id "ENSMUSG00000024012.19"; transcript_id "ENSMUST00000234507.2"; gene_type "protein_coding"; gene_name "Mtch1"; transcript_type "protein_coding"; transcript_name "Mtch1-211"; exon_number 6; exon_id "ENSMUSE00001264465.2"; level 2; protein_id "ENSMUSP00000157010.2"; mgi_id "MGI:1929261"; tag "CAGE_supported_TSS"; tag "RNA_Seq_supported_only"; tag "basic"; havana_gene "OTTMUSG00000028973.1"; havana_transcript "OTTMUST00000176607.1";
chr17	HAVANA	exon	29558765	29558816	0	-	.	gene_id "ENSMUSG00000024012.19"; transcript_id "ENSMUST00000235088.2"; gene_type "protein_coding"; gene_name "Mtch1"; transcript_type "protein_coding"; transcript_name "Mtch1-217"; exon_number 6; exon_id "ENSMUSE00001264465.2"; level 2; protein_id "ENSMUSP00000157094.2"; mgi_id "MGI:1929261"; tag "CAGE_supported_TSS"; tag "basic"; havana_gene "OTTMUSG00000028973.1"; havana_transcript "OTTMUST00000071870.1";
chr17	HAVANA	CDS	29558765	29558816	0	-	2	gene_id "ENSMUSG00000024012.19"; transcript_id "ENSMUST00000235088.2"; gene_type "protein_coding"; gene_name "Mtch1"; transcript_type "protein_coding"; transcript_name "Mtch1-217"; exon_number 6; exon_id "ENSMUSE00001264465.2"; level 2; protein_id "ENSMUSP00000157094.2"; mgi_id "MGI:1929261"; tag "CAGE_supported_TSS"; tag "basic"; havana_gene "OTTMUSG00000028973.1"; havana_transcript "OTTMUST00000071870.1";
chr17	HAVANA	exon	29558765	29558816	0	-	.	gene_id "ENSMUSG00000024012.19"; transcript_id "ENSMUST00000235021.2"; gene_type "protein_coding"; gene_name "Mtch1"; transcript_type "protein_coding"; transcript_name "Mtch1-216"; exon_number 6; exon_id "ENSMUSE00001264465.2"; level 2; protein_id "ENSMUSP00000157218.2"; mgi_id "MGI:1929261"; tag "mRNA_start_NF"; tag "cds_start_NF"; tag "alternative_3_UTR"; tag "RNA_Seq_supported_only"; havana_gene "OTTMUSG00000028973.1"; havana_transcript "OTTMUST00000176608.1";
chr17	HAVANA	CDS	29558765	29558816	0	-	2	gene_id "ENSMUSG00000024012.19"; transcript_id "ENSMUST00000235021.2"; gene_type "protein_coding"; gene_name "Mtch1"; transcript_type "protein_coding"; transcript_name "Mtch1-216"; exon_number 6; exon_id "ENSMUSE00001264465.2"; level 2; protein_id "ENSMUSP00000157218.2"; mgi_id "MGI:1929261"; tag "mRNA_start_NF"; tag "cds_start_NF"; tag "alternative_3_UTR"; tag "RNA_Seq_supported_only"; havana_gene "OTTMUSG00000028973.1"; havana_transcript "OTTMUST00000176608.1";
chr17	HAVANA	exon	29558765	29558816	0	-	.	gene_id "ENSMUSG00000024012.19"; transcript_id "ENSMUST00000153658.3"; gene_type "protein_coding"; gene_name "Mtch1"; transcript_type "protein_coding"; transcript_name "Mtch1-207"; exon_number 6; exon_id "ENSMUSE00001264465.2"; level 2; protein_id "ENSMUSP00000115027.3"; transcript_support_level "3"; mgi_id "MGI:1929261"; tag "mRNA_start_NF"; tag "cds_start_NF"; tag "alternative_3_UTR"; havana_gene "OTTMUSG00000028973.1"; havana_transcript "OTTMUST00000071874.1";
chr17	HAVANA	CDS	29558765	29558816	0	-	2	gene_id "ENSMUSG00000024012.19"; transcript_id "ENSMUST00000153658.3"; gene_type "protein_coding"; gene_name "Mtch1"; transcript_type "protein_coding"; transcript_name "Mtch1-207"; exon_number 6; exon_id "ENSMUSE00001264465.2"; level 2; protein_id "ENSMUSP00000115027.3"; transcript_support_level "3"; mgi_id "MGI:1929261"; tag "mRNA_start_NF"; tag "cds_start_NF"; tag "alternative_3_UTR"; havana_gene "OTTMUSG00000028973.1"; havana_transcript "OTTMUST00000071874.1";
chr17	HAVANA	exon	29558765	29558816	0	-	.	gene_id "ENSMUSG00000024012.19"; transcript_id "ENSMUST00000234129.2"; gene_type "protein_coding"; gene_name "Mtch1"; transcript_type "protein_coding"; transcript_name "Mtch1-208"; exon_number 6; exon_id "ENSMUSE00001264465.2"; level 2; protein_id "ENSMUSP00000157035.2"; mgi_id "MGI:1929261"; tag "mRNA_start_NF"; tag "cds_start_NF"; tag "alternative_3_UTR"; havana_gene "OTTMUSG00000028973.1"; havana_transcript "OTTMUST00000176601.1";
chr17	HAVANA	CDS	29558765	29558816	0	-	2	gene_id "ENSMUSG00000024012.19"; transcript_id "ENSMUST00000234129.2"; gene_type "protein_coding"; gene_name "Mtch1"; transcript_type "protein_coding"; transcript_name "Mtch1-208"; exon_number 6; exon_id "ENSMUSE00001264465.2"; level 2; protein_id "ENSMUSP00000157035.2"; mgi_id "MGI:1929261"; tag "mRNA_start_NF"; tag "cds_start_NF"; tag "alternative_3_UTR"; havana_gene "OTTMUSG00000028973.1"; havana_transcript "OTTMUST00000176601.1";
chr17	HAVANA	exon	29558765	29558816	0	-	.	gene_id "ENSMUSG00000024012.19"; transcript_id "ENSMUST00000234416.2"; gene_type "protein_coding"; gene_name "Mtch1"; transcript_type "nonsense_mediated_decay"; transcript_name "Mtch1-210"; exon_number 7; exon_id "ENSMUSE00001265944.2"; level 2; protein_id "ENSMUSP00000157224.2"; mgi_id "MGI:1929261"; tag "mRNA_start_NF"; tag "cds_start_NF"; tag "RNA_Seq_supported_only"; havana_gene "OTTMUSG00000028973.1"; havana_transcript "OTTMUST00000176609.1";
chr17	HAVANA	UTR	29558765	29558816	0	-	.	gene_id "ENSMUSG00000024012.19"; transcript_id "ENSMUST00000234416.2"; gene_type "protein_coding"; gene_name "Mtch1"; transcript_type "nonsense_mediated_decay"; transcript_name "Mtch1-210"; exon_number 7; exon_id "ENSMUSE00001265944.2"; level 2; protein_id "ENSMUSP00000157224.2"; mgi_id "MGI:1929261"; tag "mRNA_start_NF"; tag "cds_start_NF"; tag "RNA_Seq_supported_only"; havana_gene "OTTMUSG00000028973.1"; havana_transcript "OTTMUST00000176609.1";
chr17	HAVANA	exon	29558765	29558816	0	-	.	gene_id "ENSMUSG00000024012.19"; transcript_id "ENSMUST00000118366.9"; gene_type "protein_coding"; gene_name "Mtch1"; transcript_type "protein_coding"; transcript_name "Mtch1-202"; exon_number 6; exon_id "ENSMUSE00001264465.2"; level 2; protein_id "ENSMUSP00000113021.2"; transcript_support_level "1"; mgi_id "MGI:1929261"; tag "basic"; tag "appris_alternative_1"; tag "CCDS"; ccdsid "CCDS84288.1"; havana_gene "OTTMUSG00000028973.1"; havana_transcript "OTTMUST00000071869.1";
chr17	HAVANA	CDS	29558765	29558816	0	-	2	gene_id "ENSMUSG00000024012.19"; transcript_id "ENSMUST00000118366.9"; gene_type "protein_coding"; gene_name "Mtch1"; transcript_type "protein_coding"; transcript_name "Mtch1-202"; exon_number 6; exon_id "ENSMUSE00001264465.2"; level 2; protein_id "ENSMUSP00000113021.2"; transcript_support_level "1"; mgi_id "MGI:1929261"; tag "basic"; tag "appris_alternative_1"; tag "CCDS"; ccdsid "CCDS84288.1"; havana_gene "OTTMUSG00000028973.1"; havana_transcript "OTTMUST00000071869.1";
chr17	HAVANA	exon	29558765	29558816	0	-	.	gene_id "ENSMUSG00000024012.19"; transcript_id "ENSMUST00000234948.2"; gene_type "protein_coding"; gene_name "Mtch1"; transcript_type "retained_intron"; transcript_name "Mtch1-214"; exon_number 6; exon_id "ENSMUSE00001265944.2"; level 2; mgi_id "MGI:1929261"; tag "RNA_Seq_supported_only"; havana_gene "OTTMUSG00000028973.1"; havana_transcript "OTTMUST00000176602.1";
chr17	HAVANA	exon	29558765	29558816	0	-	.	gene_id "ENSMUSG00000024012.19"; transcript_id "ENSMUST00000127423.3"; gene_type "protein_coding"; gene_name "Mtch1"; transcript_type "retained_intron"; transcript_name "Mtch1-203"; exon_number 3; exon_id "ENSMUSE00001265944.2"; level 2; transcript_support_level "2"; mgi_id "MGI:1929261"; tag "RNA_Seq_supported_only"; havana_gene "OTTMUSG00000028973.1"; havana_transcript "OTTMUST00000176610.1";
chr17	HAVANA	exon	29558765	29558816	0	-	.	gene_id "ENSMUSG00000024012.19"; transcript_id "ENSMUST00000234856.2"; gene_type "protein_coding"; gene_name "Mtch1"; transcript_type "protein_coding_CDS_not_defined"; transcript_name "Mtch1-212"; exon_number 6; exon_id "ENSMUSE00001265944.2"; level 2; mgi_id "MGI:1929261"; tag "not_organism_supported"; havana_gene "OTTMUSG00000028973.1"; havana_transcript "OTTMUST00000176603.1";
chr17	HAVANA	exon	29558765	29558816	0	-	.	gene_id "ENSMUSG00000024012.19"; transcript_id "ENSMUST00000234868.2"; gene_type "protein_coding"; gene_name "Mtch1"; transcript_type "protein_coding_CDS_not_defined"; transcript_name "Mtch1-213"; exon_number 5; exon_id "ENSMUSE00001265944.2"; level 2; mgi_id "MGI:1929261"; tag "not_organism_supported"; havana_gene "OTTMUSG00000028973.1"; havana_transcript "OTTMUST00000176604.1";
chr17	HAVANA	exon	29558765	29558816	0	-	.	gene_id "ENSMUSG00000024012.19"; transcript_id "ENSMUST00000234180.2"; gene_type "protein_coding"; gene_name "Mtch1"; transcript_type "nonsense_mediated_decay"; transcript_name "Mtch1-209"; exon_number 5; exon_id "ENSMUSE00001265944.2"; level 2; protein_id "ENSMUSP00000157364.2"; mgi_id "MGI:1929261"; tag "not_organism_supported"; tag "mRNA_start_NF"; tag "cds_start_NF"; havana_gene "OTTMUSG00000028973.1"; havana_transcript "OTTMUST00000176605.1";
chr17	HAVANA	UTR	29558765	29558816	0	-	.	gene_id "ENSMUSG00000024012.19"; transcript_id "ENSMUST00000234180.2"; gene_type "protein_coding"; gene_name "Mtch1"; transcript_type "nonsense_mediated_decay"; transcript_name "Mtch1-209"; exon_number 5; exon_id "ENSMUSE00001265944.2"; level 2; protein_id "ENSMUSP00000157364.2"; mgi_id "MGI:1929261"; tag "not_organism_supported"; tag "mRNA_start_NF"; tag "cds_start_NF"; havana_gene "OTTMUSG00000028973.1"; havana_transcript "OTTMUST00000176605.1";
chr17	HAVANA	exon	29558765	29558816	0	-	.	gene_id "ENSMUSG00000024012.19"; transcript_id "ENSMUST00000151739.3"; gene_type "protein_coding"; gene_name "Mtch1"; transcript_type "retained_intron"; transcript_name "Mtch1-206"; exon_number 3; exon_id "ENSMUSE00001265944.2"; level 2; transcript_support_level "2"; mgi_id "MGI:1929261"; havana_gene "OTTMUSG00000028973.1"; havana_transcript "OTTMUST00000071872.1";
chr17	HAVANA	exon	29559042	29559099	0	-	.	gene_id "ENSMUSG00000024012.19"; transcript_id "ENSMUST00000095427.12"; gene_type "protein_coding"; gene_name "Mtch1"; transcript_type "protein_coding"; transcript_name "Mtch1-201"; exon_number 5; exon_id "ENSMUSE00001292508.2"; level 2; protein_id "ENSMUSP00000093077.5"; transcript_support_level "1"; mgi_id "MGI:1929261"; tag "basic"; tag "Ensembl_canonical"; tag "GENCODE_Primary"; tag "appris_principal_4"; tag "CCDS"; ccdsid "CCDS28596.1"; havana_gene "OTTMUSG00000028973.1"; havana_transcript "OTTMUST00000071806.1";
chr17	HAVANA	CDS	29559042	29559099	0	-	0	gene_id "ENSMUSG00000024012.19"; transcript_id "ENSMUST00000095427.12"; gene_type "protein_coding"; gene_name "Mtch1"; transcript_type "protein_coding"; transcript_name "Mtch1-201"; exon_number 5; exon_id "ENSMUSE00001292508.2"; level 2; protein_id "ENSMUSP00000093077.5"; transcript_support_level "1"; mgi_id "MGI:1929261"; tag "basic"; tag "Ensembl_canonical"; tag "GENCODE_Primary"; tag "appris_principal_4"; tag "CCDS"; ccdsid "CCDS28596.1"; havana_gene "OTTMUSG00000028973.1"; havana_transcript "OTTMUST00000071806.1";
chr17	HAVANA	exon	29559042	29559099	0	-	.	gene_id "ENSMUSG00000024012.19"; transcript_id "ENSMUST00000234970.2"; gene_type "protein_coding"; gene_name "Mtch1"; transcript_type "protein_coding"; transcript_name "Mtch1-215"; exon_number 2; exon_id "ENSMUSE00001292508.2"; level 2; protein_id "ENSMUSP00000157288.2"; mgi_id "MGI:1929261"; tag "mRNA_start_NF"; tag "cds_start_NF"; tag "alternative_3_UTR"; havana_gene "OTTMUSG00000028973.1"; havana_transcript "OTTMUST00000176600.1";
chr17	HAVANA	CDS	29559042	29559099	0	-	0	gene_id "ENSMUSG00000024012.19"; transcript_id "ENSMUST00000234970.2"; gene_type "protein_coding"; gene_name "Mtch1"; transcript_type "protein_coding"; transcript_name "Mtch1-215"; exon_number 2; exon_id "ENSMUSE00001292508.2"; level 2; protein_id "ENSMUSP00000157288.2"; mgi_id "MGI:1929261"; tag "mRNA_start_NF"; tag "cds_start_NF"; tag "alternative_3_UTR"; havana_gene "OTTMUSG00000028973.1"; havana_transcript "OTTMUST00000176600.1";
chr17	HAVANA	exon	29559042	29559099	0	-	.	gene_id "ENSMUSG00000024012.19"; transcript_id "ENSMUST00000234507.2"; gene_type "protein_coding"; gene_name "Mtch1"; transcript_type "protein_coding"; transcript_name "Mtch1-211"; exon_number 5; exon_id "ENSMUSE00001292508.2"; level 2; protein_id "ENSMUSP00000157010.2"; mgi_id "MGI:1929261"; tag "CAGE_supported_TSS"; tag "RNA_Seq_supported_only"; tag "basic"; havana_gene "OTTMUSG00000028973.1"; havana_transcript "OTTMUST00000176607.1";
chr17	HAVANA	CDS	29559042	29559099	0	-	0	gene_id "ENSMUSG00000024012.19"; transcript_id "ENSMUST00000234507.2"; gene_type "protein_coding"; gene_name "Mtch1"; transcript_type "protein_coding"; transcript_name "Mtch1-211"; exon_number 5; exon_id "ENSMUSE00001292508.2"; level 2; protein_id "ENSMUSP00000157010.2"; mgi_id "MGI:1929261"; tag "CAGE_supported_TSS"; tag "RNA_Seq_supported_only"; tag "basic"; havana_gene "OTTMUSG00000028973.1"; havana_transcript "OTTMUST00000176607.1";
chr17	HAVANA	exon	29559042	29559099	0	-	.	gene_id "ENSMUSG00000024012.19"; transcript_id "ENSMUST00000235088.2"; gene_type "protein_coding"; gene_name "Mtch1"; transcript_type "protein_coding"; transcript_name "Mtch1-217"; exon_number 5; exon_id "ENSMUSE00001292508.2"; level 2; protein_id "ENSMUSP00000157094.2"; mgi_id "MGI:1929261"; tag "CAGE_supported_TSS"; tag "basic"; havana_gene "OTTMUSG00000028973.1"; havana_transcript "OTTMUST00000071870.1";
chr17	HAVANA	CDS	29559042	29559099	0	-	0	gene_id "ENSMUSG00000024012.19"; transcript_id "ENSMUST00000235088.2"; gene_type "protein_coding"; gene_name "Mtch1"; transcript_type "protein_coding"; transcript_name "Mtch1-217"; exon_number 5; exon_id "ENSMUSE00001292508.2"; level 2; protein_id "ENSMUSP00000157094.2"; mgi_id "MGI:1929261"; tag "CAGE_supported_TSS"; tag "basic"; havana_gene "OTTMUSG00000028973.1"; havana_transcript "OTTMUST00000071870.1";
chr17	HAVANA	exon	29559042	29559099	0	-	.	gene_id "ENSMUSG00000024012.19"; transcript_id "ENSMUST00000235021.2"; gene_type "protein_coding"; gene_name "Mtch1"; transcript_type "protein_coding"; transcript_name "Mtch1-216"; exon_number 5; exon_id "ENSMUSE00001292508.2"; level 2; protein_id "ENSMUSP00000157218.2"; mgi_id "MGI:1929261"; tag "mRNA_start_NF"; tag "cds_start_NF"; tag "alternative_3_UTR"; tag "RNA_Seq_supported_only"; havana_gene "OTTMUSG00000028973.1"; havana_transcript "OTTMUST00000176608.1";
chr17	HAVANA	CDS	29559042	29559099	0	-	0	gene_id "ENSMUSG00000024012.19"; transcript_id "ENSMUST00000235021.2"; gene_type "protein_coding"; gene_name "Mtch1"; transcript_type "protein_coding"; transcript_name "Mtch1-216"; exon_number 5; exon_id "ENSMUSE00001292508.2"; level 2; protein_id "ENSMUSP00000157218.2"; mgi_id "MGI:1929261"; tag "mRNA_start_NF"; tag "cds_start_NF"; tag "alternative_3_UTR"; tag "RNA_Seq_supported_only"; havana_gene "OTTMUSG00000028973.1"; havana_transcript "OTTMUST00000176608.1";
chr17	HAVANA	exon	29559042	29559099	0	-	.	gene_id "ENSMUSG00000024012.19"; transcript_id "ENSMUST00000153658.3"; gene_type "protein_coding"; gene_name "Mtch1"; transcript_type "protein_coding"; transcript_name "Mtch1-207"; exon_number 5; exon_id "ENSMUSE00001292508.2"; level 2; protein_id "ENSMUSP00000115027.3"; transcript_support_level "3"; mgi_id "MGI:1929261"; tag "mRNA_start_NF"; tag "cds_start_NF"; tag "alternative_3_UTR"; havana_gene "OTTMUSG00000028973.1"; havana_transcript "OTTMUST00000071874.1";
chr17	HAVANA	CDS	29559042	29559099	0	-	0	gene_id "ENSMUSG00000024012.19"; transcript_id "ENSMUST00000153658.3"; gene_type "protein_coding"; gene_name "Mtch1"; transcript_type "protein_coding"; transcript_name "Mtch1-207"; exon_number 5; exon_id "ENSMUSE00001292508.2"; level 2; protein_id "ENSMUSP00000115027.3"; transcript_support_level "3"; mgi_id "MGI:1929261"; tag "mRNA_start_NF"; tag "cds_start_NF"; tag "alternative_3_UTR"; havana_gene "OTTMUSG00000028973.1"; havana_transcript "OTTMUST00000071874.1";
chr17	HAVANA	exon	29559042	29559099	0	-	.	gene_id "ENSMUSG00000024012.19"; transcript_id "ENSMUST00000234129.2"; gene_type "protein_coding"; gene_name "Mtch1"; transcript_type "protein_coding"; transcript_name "Mtch1-208"; exon_number 5; exon_id "ENSMUSE00001292508.2"; level 2; protein_id "ENSMUSP00000157035.2"; mgi_id "MGI:1929261"; tag "mRNA_start_NF"; tag "cds_start_NF"; tag "alternative_3_UTR"; havana_gene "OTTMUSG00000028973.1"; havana_transcript "OTTMUST00000176601.1";
chr17	HAVANA	CDS	29559042	29559099	0	-	0	gene_id "ENSMUSG00000024012.19"; transcript_id "ENSMUST00000234129.2"; gene_type "protein_coding"; gene_name "Mtch1"; transcript_type "protein_coding"; transcript_name "Mtch1-208"; exon_number 5; exon_id "ENSMUSE00001292508.2"; level 2; protein_id "ENSMUSP00000157035.2"; mgi_id "MGI:1929261"; tag "mRNA_start_NF"; tag "cds_start_NF"; tag "alternative_3_UTR"; havana_gene "OTTMUSG00000028973.1"; havana_transcript "OTTMUST00000176601.1";
chr17	HAVANA	exon	29559042	29559099	0	-	.	gene_id "ENSMUSG00000024012.19"; transcript_id "ENSMUST00000234416.2"; gene_type "protein_coding"; gene_name "Mtch1"; transcript_type "nonsense_mediated_decay"; transcript_name "Mtch1-210"; exon_number 6; exon_id "ENSMUSE00001228469.2"; level 2; protein_id "ENSMUSP00000157224.2"; mgi_id "MGI:1929261"; tag "mRNA_start_NF"; tag "cds_start_NF"; tag "RNA_Seq_supported_only"; havana_gene "OTTMUSG00000028973.1"; havana_transcript "OTTMUST00000176609.1";
chr17	HAVANA	UTR	29559042	29559099	0	-	.	gene_id "ENSMUSG00000024012.19"; transcript_id "ENSMUST00000234416.2"; gene_type "protein_coding"; gene_name "Mtch1"; transcript_type "nonsense_mediated_decay"; transcript_name "Mtch1-210"; exon_number 6; exon_id "ENSMUSE00001228469.2"; level 2; protein_id "ENSMUSP00000157224.2"; mgi_id "MGI:1929261"; tag "mRNA_start_NF"; tag "cds_start_NF"; tag "RNA_Seq_supported_only"; havana_gene "OTTMUSG00000028973.1"; havana_transcript "OTTMUST00000176609.1";
chr17	HAVANA	exon	29559042	29559099	0	-	.	gene_id "ENSMUSG00000024012.19"; transcript_id "ENSMUST00000118366.9"; gene_type "protein_coding"; gene_name "Mtch1"; transcript_type "protein_coding"; transcript_name "Mtch1-202"; exon_number 5; exon_id "ENSMUSE00001292508.2"; level 2; protein_id "ENSMUSP00000113021.2"; transcript_support_level "1"; mgi_id "MGI:1929261"; tag "basic"; tag "appris_alternative_1"; tag "CCDS"; ccdsid "CCDS84288.1"; havana_gene "OTTMUSG00000028973.1"; havana_transcript "OTTMUST00000071869.1";
chr17	HAVANA	CDS	29559042	29559099	0	-	0	gene_id "ENSMUSG00000024012.19"; transcript_id "ENSMUST00000118366.9"; gene_type "protein_coding"; gene_name "Mtch1"; transcript_type "protein_coding"; transcript_name "Mtch1-202"; exon_number 5; exon_id "ENSMUSE00001292508.2"; level 2; protein_id "ENSMUSP00000113021.2"; transcript_support_level "1"; mgi_id "MGI:1929261"; tag "basic"; tag "appris_alternative_1"; tag "CCDS"; ccdsid "CCDS84288.1"; havana_gene "OTTMUSG00000028973.1"; havana_transcript "OTTMUST00000071869.1";
chr17	HAVANA	exon	29559042	29559099	0	-	.	gene_id "ENSMUSG00000024012.19"; transcript_id "ENSMUST00000234948.2"; gene_type "protein_coding"; gene_name "Mtch1"; transcript_type "retained_intron"; transcript_name "Mtch1-214"; exon_number 5; exon_id "ENSMUSE00001228469.2"; level 2; mgi_id "MGI:1929261"; tag "RNA_Seq_supported_only"; havana_gene "OTTMUSG00000028973.1"; havana_transcript "OTTMUST00000176602.1";
chr17	HAVANA	exon	29559042	29559099	0	-	.	gene_id "ENSMUSG00000024012.19"; transcript_id "ENSMUST00000127423.3"; gene_type "protein_coding"; gene_name "Mtch1"; transcript_type "retained_intron"; transcript_name "Mtch1-203"; exon_number 2; exon_id "ENSMUSE00001228469.2"; level 2; transcript_support_level "2"; mgi_id "MGI:1929261"; tag "RNA_Seq_supported_only"; havana_gene "OTTMUSG00000028973.1"; havana_transcript "OTTMUST00000176610.1";
chr17	HAVANA	exon	29559042	29559099	0	-	.	gene_id "ENSMUSG00000024012.19"; transcript_id "ENSMUST00000234856.2"; gene_type "protein_coding"; gene_name "Mtch1"; transcript_type "protein_coding_CDS_not_defined"; transcript_name "Mtch1-212"; exon_number 5; exon_id "ENSMUSE00001228469.2"; level 2; mgi_id "MGI:1929261"; tag "not_organism_supported"; havana_gene "OTTMUSG00000028973.1"; havana_transcript "OTTMUST00000176603.1";
chr17	HAVANA	exon	29559042	29559099	0	-	.	gene_id "ENSMUSG00000024012.19"; transcript_id "ENSMUST00000234868.2"; gene_type "protein_coding"; gene_name "Mtch1"; transcript_type "protein_coding_CDS_not_defined"; transcript_name "Mtch1-213"; exon_number 4; exon_id "ENSMUSE00001228469.2"; level 2; mgi_id "MGI:1929261"; tag "not_organism_supported"; havana_gene "OTTMUSG00000028973.1"; havana_transcript "OTTMUST00000176604.1";
chr17	HAVANA	exon	29559042	29559099	0	-	.	gene_id "ENSMUSG00000024012.19"; transcript_id "ENSMUST00000234180.2"; gene_type "protein_coding"; gene_name "Mtch1"; transcript_type "nonsense_mediated_decay"; transcript_name "Mtch1-209"; exon_number 4; exon_id "ENSMUSE00001228469.2"; level 2; protein_id "ENSMUSP00000157364.2"; mgi_id "MGI:1929261"; tag "not_organism_supported"; tag "mRNA_start_NF"; tag "cds_start_NF"; havana_gene "OTTMUSG00000028973.1"; havana_transcript "OTTMUST00000176605.1";
chr17	HAVANA	UTR	29559042	29559099	0	-	.	gene_id "ENSMUSG00000024012.19"; transcript_id "ENSMUST00000234180.2"; gene_type "protein_coding"; gene_name "Mtch1"; transcript_type "nonsense_mediated_decay"; transcript_name "Mtch1-209"; exon_number 4; exon_id "ENSMUSE00001228469.2"; level 2; protein_id "ENSMUSP00000157364.2"; mgi_id "MGI:1929261"; tag "not_organism_supported"; tag "mRNA_start_NF"; tag "cds_start_NF"; havana_gene "OTTMUSG00000028973.1"; havana_transcript "OTTMUST00000176605.1";
chr17	HAVANA	exon	29559042	29559099	0	-	.	gene_id "ENSMUSG00000024012.19"; transcript_id "ENSMUST00000151739.3"; gene_type "protein_coding"; gene_name "Mtch1"; transcript_type "retained_intron"; transcript_name "Mtch1-206"; exon_number 2; exon_id "ENSMUSE00001228469.2"; level 2; transcript_support_level "2"; mgi_id "MGI:1929261"; havana_gene "OTTMUSG00000028973.1"; havana_transcript "OTTMUST00000071872.1";
chr17	HAVANA	exon	29559395	29559427	0	-	.	gene_id "ENSMUSG00000024012.19"; transcript_id "ENSMUST00000151739.3"; gene_type "protein_coding"; gene_name "Mtch1"; transcript_type "retained_intron"; transcript_name "Mtch1-206"; exon_number 1; exon_id "ENSMUSE00000759317.2"; level 2; transcript_support_level "2"; mgi_id "MGI:1929261"; havana_gene "OTTMUSG00000028973.1"; havana_transcript "OTTMUST00000071872.1";
chr17	HAVANA	exon	29559395	29559464	0	-	.	gene_id "ENSMUSG00000024012.19"; transcript_id "ENSMUST00000234970.2"; gene_type "protein_coding"; gene_name "Mtch1"; transcript_type "protein_coding"; transcript_name "Mtch1-215"; exon_number 1; exon_id "ENSMUSE00001451435.2"; level 2; protein_id "ENSMUSP00000157288.2"; mgi_id "MGI:1929261"; tag "mRNA_start_NF"; tag "cds_start_NF"; tag "alternative_3_UTR"; havana_gene "OTTMUSG00000028973.1"; havana_transcript "OTTMUST00000176600.1";
chr17	HAVANA	CDS	29559395	29559464	0	-	1	gene_id "ENSMUSG00000024012.19"; transcript_id "ENSMUST00000234970.2"; gene_type "protein_coding"; gene_name "Mtch1"; transcript_type "protein_coding"; transcript_name "Mtch1-215"; exon_number 1; exon_id "ENSMUSE00001451435.2"; level 2; protein_id "ENSMUSP00000157288.2"; mgi_id "MGI:1929261"; tag "mRNA_start_NF"; tag "cds_start_NF"; tag "alternative_3_UTR"; havana_gene "OTTMUSG00000028973.1"; havana_transcript "OTTMUST00000176600.1";
chr17	HAVANA	exon	29559395	29559472	0	-	.	gene_id "ENSMUSG00000024012.19"; transcript_id "ENSMUST00000095427.12"; gene_type "protein_coding"; gene_name "Mtch1"; transcript_type "protein_coding"; transcript_name "Mtch1-201"; exon_number 4; exon_id "ENSMUSE00000137248.4"; level 2; protein_id "ENSMUSP00000093077.5"; transcript_support_level "1"; mgi_id "MGI:1929261"; tag "basic"; tag "Ensembl_canonical"; tag "GENCODE_Primary"; tag "appris_principal_4"; tag "CCDS"; ccdsid "CCDS28596.1"; havana_gene "OTTMUSG00000028973.1"; havana_transcript "OTTMUST00000071806.1";
chr17	HAVANA	CDS	29559395	29559472	0	-	0	gene_id "ENSMUSG00000024012.19"; transcript_id "ENSMUST00000095427.12"; gene_type "protein_coding"; gene_name "Mtch1"; transcript_type "protein_coding"; transcript_name "Mtch1-201"; exon_number 4; exon_id "ENSMUSE00000137248.4"; level 2; protein_id "ENSMUSP00000093077.5"; transcript_support_level "1"; mgi_id "MGI:1929261"; tag "basic"; tag "Ensembl_canonical"; tag "GENCODE_Primary"; tag "appris_principal_4"; tag "CCDS"; ccdsid "CCDS28596.1"; havana_gene "OTTMUSG00000028973.1"; havana_transcript "OTTMUST00000071806.1";
chr17	HAVANA	exon	29559395	29559472	0	-	.	gene_id "ENSMUSG00000024012.19"; transcript_id "ENSMUST00000234507.2"; gene_type "protein_coding"; gene_name "Mtch1"; transcript_type "protein_coding"; transcript_name "Mtch1-211"; exon_number 4; exon_id "ENSMUSE00000137248.4"; level 2; protein_id "ENSMUSP00000157010.2"; mgi_id "MGI:1929261"; tag "CAGE_supported_TSS"; tag "RNA_Seq_supported_only"; tag "basic"; havana_gene "OTTMUSG00000028973.1"; havana_transcript "OTTMUST00000176607.1";
chr17	HAVANA	CDS	29559395	29559472	0	-	0	gene_id "ENSMUSG00000024012.19"; transcript_id "ENSMUST00000234507.2"; gene_type "protein_coding"; gene_name "Mtch1"; transcript_type "protein_coding"; transcript_name "Mtch1-211"; exon_number 4; exon_id "ENSMUSE00000137248.4"; level 2; protein_id "ENSMUSP00000157010.2"; mgi_id "MGI:1929261"; tag "CAGE_supported_TSS"; tag "RNA_Seq_supported_only"; tag "basic"; havana_gene "OTTMUSG00000028973.1"; havana_transcript "OTTMUST00000176607.1";
chr17	HAVANA	exon	29559395	29559472	0	-	.	gene_id "ENSMUSG00000024012.19"; transcript_id "ENSMUST00000235088.2"; gene_type "protein_coding"; gene_name "Mtch1"; transcript_type "protein_coding"; transcript_name "Mtch1-217"; exon_number 4; exon_id "ENSMUSE00000137248.4"; level 2; protein_id "ENSMUSP00000157094.2"; mgi_id "MGI:1929261"; tag "CAGE_supported_TSS"; tag "basic"; havana_gene "OTTMUSG00000028973.1"; havana_transcript "OTTMUST00000071870.1";
chr17	HAVANA	CDS	29559395	29559472	0	-	0	gene_id "ENSMUSG00000024012.19"; transcript_id "ENSMUST00000235088.2"; gene_type "protein_coding"; gene_name "Mtch1"; transcript_type "protein_coding"; transcript_name "Mtch1-217"; exon_number 4; exon_id "ENSMUSE00000137248.4"; level 2; protein_id "ENSMUSP00000157094.2"; mgi_id "MGI:1929261"; tag "CAGE_supported_TSS"; tag "basic"; havana_gene "OTTMUSG00000028973.1"; havana_transcript "OTTMUST00000071870.1";
chr17	HAVANA	exon	29559395	29559472	0	-	.	gene_id "ENSMUSG00000024012.19"; transcript_id "ENSMUST00000235021.2"; gene_type "protein_coding"; gene_name "Mtch1"; transcript_type "protein_coding"; transcript_name "Mtch1-216"; exon_number 4; exon_id "ENSMUSE00000137248.4"; level 2; protein_id "ENSMUSP00000157218.2"; mgi_id "MGI:1929261"; tag "mRNA_start_NF"; tag "cds_start_NF"; tag "alternative_3_UTR"; tag "RNA_Seq_supported_only"; havana_gene "OTTMUSG00000028973.1"; havana_transcript "OTTMUST00000176608.1";
chr17	HAVANA	CDS	29559395	29559472	0	-	0	gene_id "ENSMUSG00000024012.19"; transcript_id "ENSMUST00000235021.2"; gene_type "protein_coding"; gene_name "Mtch1"; transcript_type "protein_coding"; transcript_name "Mtch1-216"; exon_number 4; exon_id "ENSMUSE00000137248.4"; level 2; protein_id "ENSMUSP00000157218.2"; mgi_id "MGI:1929261"; tag "mRNA_start_NF"; tag "cds_start_NF"; tag "alternative_3_UTR"; tag "RNA_Seq_supported_only"; havana_gene "OTTMUSG00000028973.1"; havana_transcript "OTTMUST00000176608.1";
chr17	HAVANA	exon	29559395	29559472	0	-	.	gene_id "ENSMUSG00000024012.19"; transcript_id "ENSMUST00000153658.3"; gene_type "protein_coding"; gene_name "Mtch1"; transcript_type "protein_coding"; transcript_name "Mtch1-207"; exon_number 4; exon_id "ENSMUSE00000137248.4"; level 2; protein_id "ENSMUSP00000115027.3"; transcript_support_level "3"; mgi_id "MGI:1929261"; tag "mRNA_start_NF"; tag "cds_start_NF"; tag "alternative_3_UTR"; havana_gene "OTTMUSG00000028973.1"; havana_transcript "OTTMUST00000071874.1";
chr17	HAVANA	CDS	29559395	29559472	0	-	0	gene_id "ENSMUSG00000024012.19"; transcript_id "ENSMUST00000153658.3"; gene_type "protein_coding"; gene_name "Mtch1"; transcript_type "protein_coding"; transcript_name "Mtch1-207"; exon_number 4; exon_id "ENSMUSE00000137248.4"; level 2; protein_id "ENSMUSP00000115027.3"; transcript_support_level "3"; mgi_id "MGI:1929261"; tag "mRNA_start_NF"; tag "cds_start_NF"; tag "alternative_3_UTR"; havana_gene "OTTMUSG00000028973.1"; havana_transcript "OTTMUST00000071874.1";
chr17	HAVANA	exon	29559395	29559472	0	-	.	gene_id "ENSMUSG00000024012.19"; transcript_id "ENSMUST00000234129.2"; gene_type "protein_coding"; gene_name "Mtch1"; transcript_type "protein_coding"; transcript_name "Mtch1-208"; exon_number 4; exon_id "ENSMUSE00000137248.4"; level 2; protein_id "ENSMUSP00000157035.2"; mgi_id "MGI:1929261"; tag "mRNA_start_NF"; tag "cds_start_NF"; tag "alternative_3_UTR"; havana_gene "OTTMUSG00000028973.1"; havana_transcript "OTTMUST00000176601.1";
chr17	HAVANA	CDS	29559395	29559472	0	-	0	gene_id "ENSMUSG00000024012.19"; transcript_id "ENSMUST00000234129.2"; gene_type "protein_coding"; gene_name "Mtch1"; transcript_type "protein_coding"; transcript_name "Mtch1-208"; exon_number 4; exon_id "ENSMUSE00000137248.4"; level 2; protein_id "ENSMUSP00000157035.2"; mgi_id "MGI:1929261"; tag "mRNA_start_NF"; tag "cds_start_NF"; tag "alternative_3_UTR"; havana_gene "OTTMUSG00000028973.1"; havana_transcript "OTTMUST00000176601.1";
chr17	HAVANA	exon	29559395	29559472	0	-	.	gene_id "ENSMUSG00000024012.19"; transcript_id "ENSMUST00000234416.2"; gene_type "protein_coding"; gene_name "Mtch1"; transcript_type "nonsense_mediated_decay"; transcript_name "Mtch1-210"; exon_number 5; exon_id "ENSMUSE00001452868.2"; level 2; protein_id "ENSMUSP00000157224.2"; mgi_id "MGI:1929261"; tag "mRNA_start_NF"; tag "cds_start_NF"; tag "RNA_Seq_supported_only"; havana_gene "OTTMUSG00000028973.1"; havana_transcript "OTTMUST00000176609.1";
chr17	HAVANA	UTR	29559395	29559472	0	-	.	gene_id "ENSMUSG00000024012.19"; transcript_id "ENSMUST00000234416.2"; gene_type "protein_coding"; gene_name "Mtch1"; transcript_type "nonsense_mediated_decay"; transcript_name "Mtch1-210"; exon_number 5; exon_id "ENSMUSE00001452868.2"; level 2; protein_id "ENSMUSP00000157224.2"; mgi_id "MGI:1929261"; tag "mRNA_start_NF"; tag "cds_start_NF"; tag "RNA_Seq_supported_only"; havana_gene "OTTMUSG00000028973.1"; havana_transcript "OTTMUST00000176609.1";
chr17	HAVANA	exon	29559395	29559472	0	-	.	gene_id "ENSMUSG00000024012.19"; transcript_id "ENSMUST00000118366.9"; gene_type "protein_coding"; gene_name "Mtch1"; transcript_type "protein_coding"; transcript_name "Mtch1-202"; exon_number 4; exon_id "ENSMUSE00000137248.4"; level 2; protein_id "ENSMUSP00000113021.2"; transcript_support_level "1"; mgi_id "MGI:1929261"; tag "basic"; tag "appris_alternative_1"; tag "CCDS"; ccdsid "CCDS84288.1"; havana_gene "OTTMUSG00000028973.1"; havana_transcript "OTTMUST00000071869.1";
chr17	HAVANA	CDS	29559395	29559472	0	-	0	gene_id "ENSMUSG00000024012.19"; transcript_id "ENSMUST00000118366.9"; gene_type "protein_coding"; gene_name "Mtch1"; transcript_type "protein_coding"; transcript_name "Mtch1-202"; exon_number 4; exon_id "ENSMUSE00000137248.4"; level 2; protein_id "ENSMUSP00000113021.2"; transcript_support_level "1"; mgi_id "MGI:1929261"; tag "basic"; tag "appris_alternative_1"; tag "CCDS"; ccdsid "CCDS84288.1"; havana_gene "OTTMUSG00000028973.1"; havana_transcript "OTTMUST00000071869.1";
chr17	HAVANA	exon	29559395	29559472	0	-	.	gene_id "ENSMUSG00000024012.19"; transcript_id "ENSMUST00000234948.2"; gene_type "protein_coding"; gene_name "Mtch1"; transcript_type "retained_intron"; transcript_name "Mtch1-214"; exon_number 4; exon_id "ENSMUSE00001452868.2"; level 2; mgi_id "MGI:1929261"; tag "RNA_Seq_supported_only"; havana_gene "OTTMUSG00000028973.1"; havana_transcript "OTTMUST00000176602.1";
chr17	HAVANA	exon	29559395	29559472	0	-	.	gene_id "ENSMUSG00000024012.19"; transcript_id "ENSMUST00000234856.2"; gene_type "protein_coding"; gene_name "Mtch1"; transcript_type "protein_coding_CDS_not_defined"; transcript_name "Mtch1-212"; exon_number 4; exon_id "ENSMUSE00001452868.2"; level 2; mgi_id "MGI:1929261"; tag "not_organism_supported"; havana_gene "OTTMUSG00000028973.1"; havana_transcript "OTTMUST00000176603.1";
chr17	HAVANA	exon	29559395	29559472	0	-	.	gene_id "ENSMUSG00000024012.19"; transcript_id "ENSMUST00000234868.2"; gene_type "protein_coding"; gene_name "Mtch1"; transcript_type "protein_coding_CDS_not_defined"; transcript_name "Mtch1-213"; exon_number 3; exon_id "ENSMUSE00001452868.2"; level 2; mgi_id "MGI:1929261"; tag "not_organism_supported"; havana_gene "OTTMUSG00000028973.1"; havana_transcript "OTTMUST00000176604.1";
chr17	HAVANA	exon	29559395	29559472	0	-	.	gene_id "ENSMUSG00000024012.19"; transcript_id "ENSMUST00000234180.2"; gene_type "protein_coding"; gene_name "Mtch1"; transcript_type "nonsense_mediated_decay"; transcript_name "Mtch1-209"; exon_number 3; exon_id "ENSMUSE00001452868.2"; level 2; protein_id "ENSMUSP00000157364.2"; mgi_id "MGI:1929261"; tag "not_organism_supported"; tag "mRNA_start_NF"; tag "cds_start_NF"; havana_gene "OTTMUSG00000028973.1"; havana_transcript "OTTMUST00000176605.1";
chr17	HAVANA	UTR	29559395	29559472	0	-	.	gene_id "ENSMUSG00000024012.19"; transcript_id "ENSMUST00000234180.2"; gene_type "protein_coding"; gene_name "Mtch1"; transcript_type "nonsense_mediated_decay"; transcript_name "Mtch1-209"; exon_number 3; exon_id "ENSMUSE00001452868.2"; level 2; protein_id "ENSMUSP00000157364.2"; mgi_id "MGI:1929261"; tag "not_organism_supported"; tag "mRNA_start_NF"; tag "cds_start_NF"; havana_gene "OTTMUSG00000028973.1"; havana_transcript "OTTMUST00000176605.1";
chr17	HAVANA	exon	29559395	29559510	0	-	.	gene_id "ENSMUSG00000024012.19"; transcript_id "ENSMUST00000127423.3"; gene_type "protein_coding"; gene_name "Mtch1"; transcript_type "retained_intron"; transcript_name "Mtch1-203"; exon_number 1; exon_id "ENSMUSE00001452536.2"; level 2; transcript_support_level "2"; mgi_id "MGI:1929261"; tag "RNA_Seq_supported_only"; havana_gene "OTTMUSG00000028973.1"; havana_transcript "OTTMUST00000176610.1";
chr17	HAVANA	UTR	29559765	29559841	0	-	.	gene_id "ENSMUSG00000024012.19"; transcript_id "ENSMUST00000234180.2"; gene_type "protein_coding"; gene_name "Mtch1"; transcript_type "nonsense_mediated_decay"; transcript_name "Mtch1-209"; exon_number 2; exon_id "ENSMUSE00001453999.2"; level 2; protein_id "ENSMUSP00000157364.2"; mgi_id "MGI:1929261"; tag "not_organism_supported"; tag "mRNA_start_NF"; tag "cds_start_NF"; havana_gene "OTTMUSG00000028973.1"; havana_transcript "OTTMUST00000176605.1";
chr17	HAVANA	exon	29559765	29559871	0	-	.	gene_id "ENSMUSG00000024012.19"; transcript_id "ENSMUST00000095427.12"; gene_type "protein_coding"; gene_name "Mtch1"; transcript_type "protein_coding"; transcript_name "Mtch1-201"; exon_number 3; exon_id "ENSMUSE00000137240.4"; level 2; protein_id "ENSMUSP00000093077.5"; transcript_support_level "1"; mgi_id "MGI:1929261"; tag "basic"; tag "Ensembl_canonical"; tag "GENCODE_Primary"; tag "appris_principal_4"; tag "CCDS"; ccdsid "CCDS28596.1"; havana_gene "OTTMUSG00000028973.1"; havana_transcript "OTTMUST00000071806.1";
chr17	HAVANA	CDS	29559765	29559871	0	-	2	gene_id "ENSMUSG00000024012.19"; transcript_id "ENSMUST00000095427.12"; gene_type "protein_coding"; gene_name "Mtch1"; transcript_type "protein_coding"; transcript_name "Mtch1-201"; exon_number 3; exon_id "ENSMUSE00000137240.4"; level 2; protein_id "ENSMUSP00000093077.5"; transcript_support_level "1"; mgi_id "MGI:1929261"; tag "basic"; tag "Ensembl_canonical"; tag "GENCODE_Primary"; tag "appris_principal_4"; tag "CCDS"; ccdsid "CCDS28596.1"; havana_gene "OTTMUSG00000028973.1"; havana_transcript "OTTMUST00000071806.1";
chr17	HAVANA	exon	29559765	29559871	0	-	.	gene_id "ENSMUSG00000024012.19"; transcript_id "ENSMUST00000234507.2"; gene_type "protein_coding"; gene_name "Mtch1"; transcript_type "protein_coding"; transcript_name "Mtch1-211"; exon_number 3; exon_id "ENSMUSE00000137240.4"; level 2; protein_id "ENSMUSP00000157010.2"; mgi_id "MGI:1929261"; tag "CAGE_supported_TSS"; tag "RNA_Seq_supported_only"; tag "basic"; havana_gene "OTTMUSG00000028973.1"; havana_transcript "OTTMUST00000176607.1";
chr17	HAVANA	CDS	29559765	29559871	0	-	2	gene_id "ENSMUSG00000024012.19"; transcript_id "ENSMUST00000234507.2"; gene_type "protein_coding"; gene_name "Mtch1"; transcript_type "protein_coding"; transcript_name "Mtch1-211"; exon_number 3; exon_id "ENSMUSE00000137240.4"; level 2; protein_id "ENSMUSP00000157010.2"; mgi_id "MGI:1929261"; tag "CAGE_supported_TSS"; tag "RNA_Seq_supported_only"; tag "basic"; havana_gene "OTTMUSG00000028973.1"; havana_transcript "OTTMUST00000176607.1";
chr17	HAVANA	exon	29559765	29559871	0	-	.	gene_id "ENSMUSG00000024012.19"; transcript_id "ENSMUST00000235088.2"; gene_type "protein_coding"; gene_name "Mtch1"; transcript_type "protein_coding"; transcript_name "Mtch1-217"; exon_number 3; exon_id "ENSMUSE00000137240.4"; level 2; protein_id "ENSMUSP00000157094.2"; mgi_id "MGI:1929261"; tag "CAGE_supported_TSS"; tag "basic"; havana_gene "OTTMUSG00000028973.1"; havana_transcript "OTTMUST00000071870.1";
chr17	HAVANA	CDS	29559765	29559871	0	-	2	gene_id "ENSMUSG00000024012.19"; transcript_id "ENSMUST00000235088.2"; gene_type "protein_coding"; gene_name "Mtch1"; transcript_type "protein_coding"; transcript_name "Mtch1-217"; exon_number 3; exon_id "ENSMUSE00000137240.4"; level 2; protein_id "ENSMUSP00000157094.2"; mgi_id "MGI:1929261"; tag "CAGE_supported_TSS"; tag "basic"; havana_gene "OTTMUSG00000028973.1"; havana_transcript "OTTMUST00000071870.1";
chr17	HAVANA	exon	29559765	29559871	0	-	.	gene_id "ENSMUSG00000024012.19"; transcript_id "ENSMUST00000235021.2"; gene_type "protein_coding"; gene_name "Mtch1"; transcript_type "protein_coding"; transcript_name "Mtch1-216"; exon_number 3; exon_id "ENSMUSE00000137240.4"; level 2; protein_id "ENSMUSP00000157218.2"; mgi_id "MGI:1929261"; tag "mRNA_start_NF"; tag "cds_start_NF"; tag "alternative_3_UTR"; tag "RNA_Seq_supported_only"; havana_gene "OTTMUSG00000028973.1"; havana_transcript "OTTMUST00000176608.1";
chr17	HAVANA	CDS	29559765	29559871	0	-	2	gene_id "ENSMUSG00000024012.19"; transcript_id "ENSMUST00000235021.2"; gene_type "protein_coding"; gene_name "Mtch1"; transcript_type "protein_coding"; transcript_name "Mtch1-216"; exon_number 3; exon_id "ENSMUSE00000137240.4"; level 2; protein_id "ENSMUSP00000157218.2"; mgi_id "MGI:1929261"; tag "mRNA_start_NF"; tag "cds_start_NF"; tag "alternative_3_UTR"; tag "RNA_Seq_supported_only"; havana_gene "OTTMUSG00000028973.1"; havana_transcript "OTTMUST00000176608.1";
chr17	HAVANA	exon	29559765	29559871	0	-	.	gene_id "ENSMUSG00000024012.19"; transcript_id "ENSMUST00000153658.3"; gene_type "protein_coding"; gene_name "Mtch1"; transcript_type "protein_coding"; transcript_name "Mtch1-207"; exon_number 3; exon_id "ENSMUSE00000137240.4"; level 2; protein_id "ENSMUSP00000115027.3"; transcript_support_level "3"; mgi_id "MGI:1929261"; tag "mRNA_start_NF"; tag "cds_start_NF"; tag "alternative_3_UTR"; havana_gene "OTTMUSG00000028973.1"; havana_transcript "OTTMUST00000071874.1";
chr17	HAVANA	CDS	29559765	29559871	0	-	2	gene_id "ENSMUSG00000024012.19"; transcript_id "ENSMUST00000153658.3"; gene_type "protein_coding"; gene_name "Mtch1"; transcript_type "protein_coding"; transcript_name "Mtch1-207"; exon_number 3; exon_id "ENSMUSE00000137240.4"; level 2; protein_id "ENSMUSP00000115027.3"; transcript_support_level "3"; mgi_id "MGI:1929261"; tag "mRNA_start_NF"; tag "cds_start_NF"; tag "alternative_3_UTR"; havana_gene "OTTMUSG00000028973.1"; havana_transcript "OTTMUST00000071874.1";
chr17	HAVANA	exon	29559765	29559871	0	-	.	gene_id "ENSMUSG00000024012.19"; transcript_id "ENSMUST00000234129.2"; gene_type "protein_coding"; gene_name "Mtch1"; transcript_type "protein_coding"; transcript_name "Mtch1-208"; exon_number 3; exon_id "ENSMUSE00000137240.4"; level 2; protein_id "ENSMUSP00000157035.2"; mgi_id "MGI:1929261"; tag "mRNA_start_NF"; tag "cds_start_NF"; tag "alternative_3_UTR"; havana_gene "OTTMUSG00000028973.1"; havana_transcript "OTTMUST00000176601.1";
chr17	HAVANA	CDS	29559765	29559871	0	-	2	gene_id "ENSMUSG00000024012.19"; transcript_id "ENSMUST00000234129.2"; gene_type "protein_coding"; gene_name "Mtch1"; transcript_type "protein_coding"; transcript_name "Mtch1-208"; exon_number 3; exon_id "ENSMUSE00000137240.4"; level 2; protein_id "ENSMUSP00000157035.2"; mgi_id "MGI:1929261"; tag "mRNA_start_NF"; tag "cds_start_NF"; tag "alternative_3_UTR"; havana_gene "OTTMUSG00000028973.1"; havana_transcript "OTTMUST00000176601.1";
chr17	HAVANA	exon	29559765	29559871	0	-	.	gene_id "ENSMUSG00000024012.19"; transcript_id "ENSMUST00000234416.2"; gene_type "protein_coding"; gene_name "Mtch1"; transcript_type "nonsense_mediated_decay"; transcript_name "Mtch1-210"; exon_number 4; exon_id "ENSMUSE00001453613.2"; level 2; protein_id "ENSMUSP00000157224.2"; mgi_id "MGI:1929261"; tag "mRNA_start_NF"; tag "cds_start_NF"; tag "RNA_Seq_supported_only"; havana_gene "OTTMUSG00000028973.1"; havana_transcript "OTTMUST00000176609.1";
chr17	HAVANA	UTR	29559765	29559871	0	-	.	gene_id "ENSMUSG00000024012.19"; transcript_id "ENSMUST00000234416.2"; gene_type "protein_coding"; gene_name "Mtch1"; transcript_type "nonsense_mediated_decay"; transcript_name "Mtch1-210"; exon_number 4; exon_id "ENSMUSE00001453613.2"; level 2; protein_id "ENSMUSP00000157224.2"; mgi_id "MGI:1929261"; tag "mRNA_start_NF"; tag "cds_start_NF"; tag "RNA_Seq_supported_only"; havana_gene "OTTMUSG00000028973.1"; havana_transcript "OTTMUST00000176609.1";
chr17	HAVANA	exon	29559765	29559871	0	-	.	gene_id "ENSMUSG00000024012.19"; transcript_id "ENSMUST00000118366.9"; gene_type "protein_coding"; gene_name "Mtch1"; transcript_type "protein_coding"; transcript_name "Mtch1-202"; exon_number 3; exon_id "ENSMUSE00000137240.4"; level 2; protein_id "ENSMUSP00000113021.2"; transcript_support_level "1"; mgi_id "MGI:1929261"; tag "basic"; tag "appris_alternative_1"; tag "CCDS"; ccdsid "CCDS84288.1"; havana_gene "OTTMUSG00000028973.1"; havana_transcript "OTTMUST00000071869.1";
chr17	HAVANA	CDS	29559765	29559871	0	-	2	gene_id "ENSMUSG00000024012.19"; transcript_id "ENSMUST00000118366.9"; gene_type "protein_coding"; gene_name "Mtch1"; transcript_type "protein_coding"; transcript_name "Mtch1-202"; exon_number 3; exon_id "ENSMUSE00000137240.4"; level 2; protein_id "ENSMUSP00000113021.2"; transcript_support_level "1"; mgi_id "MGI:1929261"; tag "basic"; tag "appris_alternative_1"; tag "CCDS"; ccdsid "CCDS84288.1"; havana_gene "OTTMUSG00000028973.1"; havana_transcript "OTTMUST00000071869.1";
chr17	HAVANA	exon	29559765	29559871	0	-	.	gene_id "ENSMUSG00000024012.19"; transcript_id "ENSMUST00000234948.2"; gene_type "protein_coding"; gene_name "Mtch1"; transcript_type "retained_intron"; transcript_name "Mtch1-214"; exon_number 3; exon_id "ENSMUSE00001453613.2"; level 2; mgi_id "MGI:1929261"; tag "RNA_Seq_supported_only"; havana_gene "OTTMUSG00000028973.1"; havana_transcript "OTTMUST00000176602.1";
chr17	HAVANA	exon	29559765	29559871	0	-	.	gene_id "ENSMUSG00000024012.19"; transcript_id "ENSMUST00000234856.2"; gene_type "protein_coding"; gene_name "Mtch1"; transcript_type "protein_coding_CDS_not_defined"; transcript_name "Mtch1-212"; exon_number 3; exon_id "ENSMUSE00001453613.2"; level 2; mgi_id "MGI:1929261"; tag "not_organism_supported"; havana_gene "OTTMUSG00000028973.1"; havana_transcript "OTTMUST00000176603.1";
chr17	HAVANA	exon	29559765	29559871	0	-	.	gene_id "ENSMUSG00000024012.19"; transcript_id "ENSMUST00000234868.2"; gene_type "protein_coding"; gene_name "Mtch1"; transcript_type "protein_coding_CDS_not_defined"; transcript_name "Mtch1-213"; exon_number 2; exon_id "ENSMUSE00001453613.2"; level 2; mgi_id "MGI:1929261"; tag "not_organism_supported"; havana_gene "OTTMUSG00000028973.1"; havana_transcript "OTTMUST00000176604.1";
chr17	HAVANA	exon	29559765	29559871	0	-	.	gene_id "ENSMUSG00000024012.19"; transcript_id "ENSMUST00000234180.2"; gene_type "protein_coding"; gene_name "Mtch1"; transcript_type "nonsense_mediated_decay"; transcript_name "Mtch1-209"; exon_number 2; exon_id "ENSMUSE00001453999.2"; level 2; protein_id "ENSMUSP00000157364.2"; mgi_id "MGI:1929261"; tag "not_organism_supported"; tag "mRNA_start_NF"; tag "cds_start_NF"; havana_gene "OTTMUSG00000028973.1"; havana_transcript "OTTMUST00000176605.1";
chr17	HAVANA	exon	29559766	29559871	0	-	.	gene_id "ENSMUSG00000024012.19"; transcript_id "ENSMUST00000132753.2"; gene_type "protein_coding"; gene_name "Mtch1"; transcript_type "retained_intron"; transcript_name "Mtch1-204"; exon_number 3; exon_id "ENSMUSE00000836745.2"; level 2; transcript_support_level "3"; mgi_id "MGI:1929261"; havana_gene "OTTMUSG00000028973.1"; havana_transcript "OTTMUST00000071871.1";
chr17	HAVANA	transcript	29559766	29561904	0	-	.	gene_id "ENSMUSG00000024012.19"; transcript_id "ENSMUST00000132753.2"; gene_type "protein_coding"; gene_name "Mtch1"; transcript_type "retained_intron"; transcript_name "Mtch1-204"; level 2; transcript_support_level "3"; mgi_id "MGI:1929261"; havana_gene "OTTMUSG00000028973.1"; havana_transcript "OTTMUST00000071871.1";
chr17	HAVANA	stop_codon	29559839	29559841	0	-	0	gene_id "ENSMUSG00000024012.19"; transcript_id "ENSMUST00000234180.2"; gene_type "protein_coding"; gene_name "Mtch1"; transcript_type "nonsense_mediated_decay"; transcript_name "Mtch1-209"; exon_number 2; exon_id "ENSMUSE00001453999.2"; level 2; protein_id "ENSMUSP00000157364.2"; mgi_id "MGI:1929261"; tag "not_organism_supported"; tag "mRNA_start_NF"; tag "cds_start_NF"; havana_gene "OTTMUSG00000028973.1"; havana_transcript "OTTMUST00000176605.1";
chr17	HAVANA	CDS	29559842	29559871	0	-	0	gene_id "ENSMUSG00000024012.19"; transcript_id "ENSMUST00000234180.2"; gene_type "protein_coding"; gene_name "Mtch1"; transcript_type "nonsense_mediated_decay"; transcript_name "Mtch1-209"; exon_number 2; exon_id "ENSMUSE00001453999.2"; level 2; protein_id "ENSMUSP00000157364.2"; mgi_id "MGI:1929261"; tag "not_organism_supported"; tag "mRNA_start_NF"; tag "cds_start_NF"; havana_gene "OTTMUSG00000028973.1"; havana_transcript "OTTMUST00000176605.1";
chr17	HAVANA	UTR	29560039	29560158	0	-	.	gene_id "ENSMUSG00000024012.19"; transcript_id "ENSMUST00000234416.2"; gene_type "protein_coding"; gene_name "Mtch1"; transcript_type "nonsense_mediated_decay"; transcript_name "Mtch1-210"; exon_number 3; exon_id "ENSMUSE00001452846.2"; level 2; protein_id "ENSMUSP00000157224.2"; mgi_id "MGI:1929261"; tag "mRNA_start_NF"; tag "cds_start_NF"; tag "RNA_Seq_supported_only"; havana_gene "OTTMUSG00000028973.1"; havana_transcript "OTTMUST00000176609.1";
chr17	HAVANA	exon	29560039	29560175	0	-	.	gene_id "ENSMUSG00000024012.19"; transcript_id "ENSMUST00000234416.2"; gene_type "protein_coding"; gene_name "Mtch1"; transcript_type "nonsense_mediated_decay"; transcript_name "Mtch1-210"; exon_number 3; exon_id "ENSMUSE00001452846.2"; level 2; protein_id "ENSMUSP00000157224.2"; mgi_id "MGI:1929261"; tag "mRNA_start_NF"; tag "cds_start_NF"; tag "RNA_Seq_supported_only"; havana_gene "OTTMUSG00000028973.1"; havana_transcript "OTTMUST00000176609.1";
chr17	HAVANA	exon	29560039	29560175	0	-	.	gene_id "ENSMUSG00000024012.19"; transcript_id "ENSMUST00000132753.2"; gene_type "protein_coding"; gene_name "Mtch1"; transcript_type "retained_intron"; transcript_name "Mtch1-204"; exon_number 2; exon_id "ENSMUSE00000840903.2"; level 2; transcript_support_level "3"; mgi_id "MGI:1929261"; havana_gene "OTTMUSG00000028973.1"; havana_transcript "OTTMUST00000071871.1";
chr17	HAVANA	stop_codon	29560156	29560158	0	-	0	gene_id "ENSMUSG00000024012.19"; transcript_id "ENSMUST00000234416.2"; gene_type "protein_coding"; gene_name "Mtch1"; transcript_type "nonsense_mediated_decay"; transcript_name "Mtch1-210"; exon_number 3; exon_id "ENSMUSE00001452846.2"; level 2; protein_id "ENSMUSP00000157224.2"; mgi_id "MGI:1929261"; tag "mRNA_start_NF"; tag "cds_start_NF"; tag "RNA_Seq_supported_only"; havana_gene "OTTMUSG00000028973.1"; havana_transcript "OTTMUST00000176609.1";
chr17	HAVANA	CDS	29560159	29560175	0	-	2	gene_id "ENSMUSG00000024012.19"; transcript_id "ENSMUST00000234416.2"; gene_type "protein_coding"; gene_name "Mtch1"; transcript_type "nonsense_mediated_decay"; transcript_name "Mtch1-210"; exon_number 3; exon_id "ENSMUSE00001452846.2"; level 2; protein_id "ENSMUSP00000157224.2"; mgi_id "MGI:1929261"; tag "mRNA_start_NF"; tag "cds_start_NF"; tag "RNA_Seq_supported_only"; havana_gene "OTTMUSG00000028973.1"; havana_transcript "OTTMUST00000176609.1";
chr17	HAVANA	CDS	29561797	29561866	0	-	0	gene_id "ENSMUSG00000024012.19"; transcript_id "ENSMUST00000234507.2"; gene_type "protein_coding"; gene_name "Mtch1"; transcript_type "protein_coding"; transcript_name "Mtch1-211"; exon_number 2; exon_id "ENSMUSE00001453063.2"; level 2; protein_id "ENSMUSP00000157010.2"; mgi_id "MGI:1929261"; tag "CAGE_supported_TSS"; tag "RNA_Seq_supported_only"; tag "basic"; havana_gene "OTTMUSG00000028973.1"; havana_transcript "OTTMUST00000176607.1";
chr17	HAVANA	CDS	29561797	29561866	0	-	0	gene_id "ENSMUSG00000024012.19"; transcript_id "ENSMUST00000235088.2"; gene_type "protein_coding"; gene_name "Mtch1"; transcript_type "protein_coding"; transcript_name "Mtch1-217"; exon_number 2; exon_id "ENSMUSE00001453063.2"; level 2; protein_id "ENSMUSP00000157094.2"; mgi_id "MGI:1929261"; tag "CAGE_supported_TSS"; tag "basic"; havana_gene "OTTMUSG00000028973.1"; havana_transcript "OTTMUST00000071870.1";
chr17	HAVANA	exon	29561797	29561881	0	-	.	gene_id "ENSMUSG00000024012.19"; transcript_id "ENSMUST00000095427.12"; gene_type "protein_coding"; gene_name "Mtch1"; transcript_type "protein_coding"; transcript_name "Mtch1-201"; exon_number 2; exon_id "ENSMUSE00001233001.2"; level 2; protein_id "ENSMUSP00000093077.5"; transcript_support_level "1"; mgi_id "MGI:1929261"; tag "basic"; tag "Ensembl_canonical"; tag "GENCODE_Primary"; tag "appris_principal_4"; tag "CCDS"; ccdsid "CCDS28596.1"; havana_gene "OTTMUSG00000028973.1"; havana_transcript "OTTMUST00000071806.1";
chr17	HAVANA	CDS	29561797	29561881	0	-	0	gene_id "ENSMUSG00000024012.19"; transcript_id "ENSMUST00000095427.12"; gene_type "protein_coding"; gene_name "Mtch1"; transcript_type "protein_coding"; transcript_name "Mtch1-201"; exon_number 2; exon_id "ENSMUSE00001233001.2"; level 2; protein_id "ENSMUSP00000093077.5"; transcript_support_level "1"; mgi_id "MGI:1929261"; tag "basic"; tag "Ensembl_canonical"; tag "GENCODE_Primary"; tag "appris_principal_4"; tag "CCDS"; ccdsid "CCDS28596.1"; havana_gene "OTTMUSG00000028973.1"; havana_transcript "OTTMUST00000071806.1";
chr17	HAVANA	exon	29561797	29561881	0	-	.	gene_id "ENSMUSG00000024012.19"; transcript_id "ENSMUST00000234507.2"; gene_type "protein_coding"; gene_name "Mtch1"; transcript_type "protein_coding"; transcript_name "Mtch1-211"; exon_number 2; exon_id "ENSMUSE00001453063.2"; level 2; protein_id "ENSMUSP00000157010.2"; mgi_id "MGI:1929261"; tag "CAGE_supported_TSS"; tag "RNA_Seq_supported_only"; tag "basic"; havana_gene "OTTMUSG00000028973.1"; havana_transcript "OTTMUST00000176607.1";
chr17	HAVANA	exon	29561797	29561881	0	-	.	gene_id "ENSMUSG00000024012.19"; transcript_id "ENSMUST00000235088.2"; gene_type "protein_coding"; gene_name "Mtch1"; transcript_type "protein_coding"; transcript_name "Mtch1-217"; exon_number 2; exon_id "ENSMUSE00001453063.2"; level 2; protein_id "ENSMUSP00000157094.2"; mgi_id "MGI:1929261"; tag "CAGE_supported_TSS"; tag "basic"; havana_gene "OTTMUSG00000028973.1"; havana_transcript "OTTMUST00000071870.1";
chr17	HAVANA	exon	29561797	29561881	0	-	.	gene_id "ENSMUSG00000024012.19"; transcript_id "ENSMUST00000235021.2"; gene_type "protein_coding"; gene_name "Mtch1"; transcript_type "protein_coding"; transcript_name "Mtch1-216"; exon_number 2; exon_id "ENSMUSE00001233001.2"; level 2; protein_id "ENSMUSP00000157218.2"; mgi_id "MGI:1929261"; tag "mRNA_start_NF"; tag "cds_start_NF"; tag "alternative_3_UTR"; tag "RNA_Seq_supported_only"; havana_gene "OTTMUSG00000028973.1"; havana_transcript "OTTMUST00000176608.1";
chr17	HAVANA	CDS	29561797	29561881	0	-	0	gene_id "ENSMUSG00000024012.19"; transcript_id "ENSMUST00000235021.2"; gene_type "protein_coding"; gene_name "Mtch1"; transcript_type "protein_coding"; transcript_name "Mtch1-216"; exon_number 2; exon_id "ENSMUSE00001233001.2"; level 2; protein_id "ENSMUSP00000157218.2"; mgi_id "MGI:1929261"; tag "mRNA_start_NF"; tag "cds_start_NF"; tag "alternative_3_UTR"; tag "RNA_Seq_supported_only"; havana_gene "OTTMUSG00000028973.1"; havana_transcript "OTTMUST00000176608.1";
chr17	HAVANA	exon	29561797	29561881	0	-	.	gene_id "ENSMUSG00000024012.19"; transcript_id "ENSMUST00000153658.3"; gene_type "protein_coding"; gene_name "Mtch1"; transcript_type "protein_coding"; transcript_name "Mtch1-207"; exon_number 2; exon_id "ENSMUSE00001233001.2"; level 2; protein_id "ENSMUSP00000115027.3"; transcript_support_level "3"; mgi_id "MGI:1929261"; tag "mRNA_start_NF"; tag "cds_start_NF"; tag "alternative_3_UTR"; havana_gene "OTTMUSG00000028973.1"; havana_transcript "OTTMUST00000071874.1";
chr17	HAVANA	CDS	29561797	29561881	0	-	0	gene_id "ENSMUSG00000024012.19"; transcript_id "ENSMUST00000153658.3"; gene_type "protein_coding"; gene_name "Mtch1"; transcript_type "protein_coding"; transcript_name "Mtch1-207"; exon_number 2; exon_id "ENSMUSE00001233001.2"; level 2; protein_id "ENSMUSP00000115027.3"; transcript_support_level "3"; mgi_id "MGI:1929261"; tag "mRNA_start_NF"; tag "cds_start_NF"; tag "alternative_3_UTR"; havana_gene "OTTMUSG00000028973.1"; havana_transcript "OTTMUST00000071874.1";
chr17	HAVANA	exon	29561797	29561881	0	-	.	gene_id "ENSMUSG00000024012.19"; transcript_id "ENSMUST00000234129.2"; gene_type "protein_coding"; gene_name "Mtch1"; transcript_type "protein_coding"; transcript_name "Mtch1-208"; exon_number 2; exon_id "ENSMUSE00001233001.2"; level 2; protein_id "ENSMUSP00000157035.2"; mgi_id "MGI:1929261"; tag "mRNA_start_NF"; tag "cds_start_NF"; tag "alternative_3_UTR"; havana_gene "OTTMUSG00000028973.1"; havana_transcript "OTTMUST00000176601.1";
chr17	HAVANA	CDS	29561797	29561881	0	-	0	gene_id "ENSMUSG00000024012.19"; transcript_id "ENSMUST00000234129.2"; gene_type "protein_coding"; gene_name "Mtch1"; transcript_type "protein_coding"; transcript_name "Mtch1-208"; exon_number 2; exon_id "ENSMUSE00001233001.2"; level 2; protein_id "ENSMUSP00000157035.2"; mgi_id "MGI:1929261"; tag "mRNA_start_NF"; tag "cds_start_NF"; tag "alternative_3_UTR"; havana_gene "OTTMUSG00000028973.1"; havana_transcript "OTTMUST00000176601.1";
chr17	HAVANA	exon	29561797	29561881	0	-	.	gene_id "ENSMUSG00000024012.19"; transcript_id "ENSMUST00000234416.2"; gene_type "protein_coding"; gene_name "Mtch1"; transcript_type "nonsense_mediated_decay"; transcript_name "Mtch1-210"; exon_number 2; exon_id "ENSMUSE00001233001.2"; level 2; protein_id "ENSMUSP00000157224.2"; mgi_id "MGI:1929261"; tag "mRNA_start_NF"; tag "cds_start_NF"; tag "RNA_Seq_supported_only"; havana_gene "OTTMUSG00000028973.1"; havana_transcript "OTTMUST00000176609.1";
chr17	HAVANA	CDS	29561797	29561881	0	-	0	gene_id "ENSMUSG00000024012.19"; transcript_id "ENSMUST00000234416.2"; gene_type "protein_coding"; gene_name "Mtch1"; transcript_type "nonsense_mediated_decay"; transcript_name "Mtch1-210"; exon_number 2; exon_id "ENSMUSE00001233001.2"; level 2; protein_id "ENSMUSP00000157224.2"; mgi_id "MGI:1929261"; tag "mRNA_start_NF"; tag "cds_start_NF"; tag "RNA_Seq_supported_only"; havana_gene "OTTMUSG00000028973.1"; havana_transcript "OTTMUST00000176609.1";
chr17	HAVANA	exon	29561797	29561881	0	-	.	gene_id "ENSMUSG00000024012.19"; transcript_id "ENSMUST00000118366.9"; gene_type "protein_coding"; gene_name "Mtch1"; transcript_type "protein_coding"; transcript_name "Mtch1-202"; exon_number 2; exon_id "ENSMUSE00001233001.2"; level 2; protein_id "ENSMUSP00000113021.2"; transcript_support_level "1"; mgi_id "MGI:1929261"; tag "basic"; tag "appris_alternative_1"; tag "CCDS"; ccdsid "CCDS84288.1"; havana_gene "OTTMUSG00000028973.1"; havana_transcript "OTTMUST00000071869.1";
chr17	HAVANA	CDS	29561797	29561881	0	-	0	gene_id "ENSMUSG00000024012.19"; transcript_id "ENSMUST00000118366.9"; gene_type "protein_coding"; gene_name "Mtch1"; transcript_type "protein_coding"; transcript_name "Mtch1-202"; exon_number 2; exon_id "ENSMUSE00001233001.2"; level 2; protein_id "ENSMUSP00000113021.2"; transcript_support_level "1"; mgi_id "MGI:1929261"; tag "basic"; tag "appris_alternative_1"; tag "CCDS"; ccdsid "CCDS84288.1"; havana_gene "OTTMUSG00000028973.1"; havana_transcript "OTTMUST00000071869.1";
chr17	HAVANA	exon	29561797	29561881	0	-	.	gene_id "ENSMUSG00000024012.19"; transcript_id "ENSMUST00000234948.2"; gene_type "protein_coding"; gene_name "Mtch1"; transcript_type "retained_intron"; transcript_name "Mtch1-214"; exon_number 2; exon_id "ENSMUSE00001453767.2"; level 2; mgi_id "MGI:1929261"; tag "RNA_Seq_supported_only"; havana_gene "OTTMUSG00000028973.1"; havana_transcript "OTTMUST00000176602.1";
chr17	HAVANA	exon	29561797	29561881	0	-	.	gene_id "ENSMUSG00000024012.19"; transcript_id "ENSMUST00000234856.2"; gene_type "protein_coding"; gene_name "Mtch1"; transcript_type "protein_coding_CDS_not_defined"; transcript_name "Mtch1-212"; exon_number 2; exon_id "ENSMUSE00001453767.2"; level 2; mgi_id "MGI:1929261"; tag "not_organism_supported"; havana_gene "OTTMUSG00000028973.1"; havana_transcript "OTTMUST00000176603.1";
chr17	HAVANA	exon	29561797	29561904	0	-	.	gene_id "ENSMUSG00000024012.19"; transcript_id "ENSMUST00000132753.2"; gene_type "protein_coding"; gene_name "Mtch1"; transcript_type "retained_intron"; transcript_name "Mtch1-204"; exon_number 1; exon_id "ENSMUSE00000722774.2"; level 2; transcript_support_level "3"; mgi_id "MGI:1929261"; havana_gene "OTTMUSG00000028973.1"; havana_transcript "OTTMUST00000071871.1";
chr17	HAVANA	start_codon	29561864	29561866	0	-	0	gene_id "ENSMUSG00000024012.19"; transcript_id "ENSMUST00000234507.2"; gene_type "protein_coding"; gene_name "Mtch1"; transcript_type "protein_coding"; transcript_name "Mtch1-211"; exon_number 2; exon_id "ENSMUSE00001453063.2"; level 2; protein_id "ENSMUSP00000157010.2"; mgi_id "MGI:1929261"; tag "CAGE_supported_TSS"; tag "RNA_Seq_supported_only"; tag "basic"; havana_gene "OTTMUSG00000028973.1"; havana_transcript "OTTMUST00000176607.1";
chr17	HAVANA	start_codon	29561864	29561866	0	-	0	gene_id "ENSMUSG00000024012.19"; transcript_id "ENSMUST00000235088.2"; gene_type "protein_coding"; gene_name "Mtch1"; transcript_type "protein_coding"; transcript_name "Mtch1-217"; exon_number 2; exon_id "ENSMUSE00001453063.2"; level 2; protein_id "ENSMUSP00000157094.2"; mgi_id "MGI:1929261"; tag "CAGE_supported_TSS"; tag "basic"; havana_gene "OTTMUSG00000028973.1"; havana_transcript "OTTMUST00000071870.1";
chr17	HAVANA	UTR	29561867	29561881	0	-	.	gene_id "ENSMUSG00000024012.19"; transcript_id "ENSMUST00000234507.2"; gene_type "protein_coding"; gene_name "Mtch1"; transcript_type "protein_coding"; transcript_name "Mtch1-211"; exon_number 2; exon_id "ENSMUSE00001453063.2"; level 2; protein_id "ENSMUSP00000157010.2"; mgi_id "MGI:1929261"; tag "CAGE_supported_TSS"; tag "RNA_Seq_supported_only"; tag "basic"; havana_gene "OTTMUSG00000028973.1"; havana_transcript "OTTMUST00000176607.1";
chr17	HAVANA	UTR	29561867	29561881	0	-	.	gene_id "ENSMUSG00000024012.19"; transcript_id "ENSMUST00000235088.2"; gene_type "protein_coding"; gene_name "Mtch1"; transcript_type "protein_coding"; transcript_name "Mtch1-217"; exon_number 2; exon_id "ENSMUSE00001453063.2"; level 2; protein_id "ENSMUSP00000157094.2"; mgi_id "MGI:1929261"; tag "CAGE_supported_TSS"; tag "basic"; havana_gene "OTTMUSG00000028973.1"; havana_transcript "OTTMUST00000071870.1";
chr17	HAVANA	exon	29561882	29562078	0	-	.	gene_id "ENSMUSG00000024012.19"; transcript_id "ENSMUST00000234868.2"; gene_type "protein_coding"; gene_name "Mtch1"; transcript_type "protein_coding_CDS_not_defined"; transcript_name "Mtch1-213"; exon_number 1; exon_id "ENSMUSE00001451286.2"; level 2; mgi_id "MGI:1929261"; tag "not_organism_supported"; havana_gene "OTTMUSG00000028973.1"; havana_transcript "OTTMUST00000176604.1";
chr17	HAVANA	exon	29565555	29565803	0	-	.	gene_id "ENSMUSG00000024012.19"; transcript_id "ENSMUST00000234856.2"; gene_type "protein_coding"; gene_name "Mtch1"; transcript_type "protein_coding_CDS_not_defined"; transcript_name "Mtch1-212"; exon_number 1; exon_id "ENSMUSE00001453143.2"; level 2; mgi_id "MGI:1929261"; tag "not_organism_supported"; havana_gene "OTTMUSG00000028973.1"; havana_transcript "OTTMUST00000176603.1";
chr17	HAVANA	exon	29566095	29566267	0	-	.	gene_id "ENSMUSG00000024012.19"; transcript_id "ENSMUST00000234507.2"; gene_type "protein_coding"; gene_name "Mtch1"; transcript_type "protein_coding"; transcript_name "Mtch1-211"; exon_number 1; exon_id "ENSMUSE00000800337.3"; level 2; protein_id "ENSMUSP00000157010.2"; mgi_id "MGI:1929261"; tag "CAGE_supported_TSS"; tag "RNA_Seq_supported_only"; tag "basic"; havana_gene "OTTMUSG00000028973.1"; havana_transcript "OTTMUST00000176607.1";
chr17	HAVANA	UTR	29566095	29566267	0	-	.	gene_id "ENSMUSG00000024012.19"; transcript_id "ENSMUST00000234507.2"; gene_type "protein_coding"; gene_name "Mtch1"; transcript_type "protein_coding"; transcript_name "Mtch1-211"; exon_number 1; exon_id "ENSMUSE00000800337.3"; level 2; protein_id "ENSMUSP00000157010.2"; mgi_id "MGI:1929261"; tag "CAGE_supported_TSS"; tag "RNA_Seq_supported_only"; tag "basic"; havana_gene "OTTMUSG00000028973.1"; havana_transcript "OTTMUST00000176607.1";
chr17	HAVANA	exon	29566095	29566325	0	-	.	gene_id "ENSMUSG00000024012.19"; transcript_id "ENSMUST00000235088.2"; gene_type "protein_coding"; gene_name "Mtch1"; transcript_type "protein_coding"; transcript_name "Mtch1-217"; exon_number 1; exon_id "ENSMUSE00001451996.2"; level 2; protein_id "ENSMUSP00000157094.2"; mgi_id "MGI:1929261"; tag "CAGE_supported_TSS"; tag "basic"; havana_gene "OTTMUSG00000028973.1"; havana_transcript "OTTMUST00000071870.1";
chr17	HAVANA	UTR	29566095	29566325	0	-	.	gene_id "ENSMUSG00000024012.19"; transcript_id "ENSMUST00000235088.2"; gene_type "protein_coding"; gene_name "Mtch1"; transcript_type "protein_coding"; transcript_name "Mtch1-217"; exon_number 1; exon_id "ENSMUSE00001451996.2"; level 2; protein_id "ENSMUSP00000157094.2"; mgi_id "MGI:1929261"; tag "CAGE_supported_TSS"; tag "basic"; havana_gene "OTTMUSG00000028973.1"; havana_transcript "OTTMUST00000071870.1";
chr17	HAVANA	exon	29566441	29566490	0	-	.	gene_id "ENSMUSG00000024012.19"; transcript_id "ENSMUST00000235021.2"; gene_type "protein_coding"; gene_name "Mtch1"; transcript_type "protein_coding"; transcript_name "Mtch1-216"; exon_number 1; exon_id "ENSMUSE00001452161.2"; level 2; protein_id "ENSMUSP00000157218.2"; mgi_id "MGI:1929261"; tag "mRNA_start_NF"; tag "cds_start_NF"; tag "alternative_3_UTR"; tag "RNA_Seq_supported_only"; havana_gene "OTTMUSG00000028973.1"; havana_transcript "OTTMUST00000176608.1";
chr17	HAVANA	CDS	29566441	29566490	0	-	2	gene_id "ENSMUSG00000024012.19"; transcript_id "ENSMUST00000235021.2"; gene_type "protein_coding"; gene_name "Mtch1"; transcript_type "protein_coding"; transcript_name "Mtch1-216"; exon_number 1; exon_id "ENSMUSE00001452161.2"; level 2; protein_id "ENSMUSP00000157218.2"; mgi_id "MGI:1929261"; tag "mRNA_start_NF"; tag "cds_start_NF"; tag "alternative_3_UTR"; tag "RNA_Seq_supported_only"; havana_gene "OTTMUSG00000028973.1"; havana_transcript "OTTMUST00000176608.1";
chr17	HAVANA	exon	29566441	29566526	0	-	.	gene_id "ENSMUSG00000024012.19"; transcript_id "ENSMUST00000153658.3"; gene_type "protein_coding"; gene_name "Mtch1"; transcript_type "protein_coding"; transcript_name "Mtch1-207"; exon_number 1; exon_id "ENSMUSE00001451489.2"; level 2; protein_id "ENSMUSP00000115027.3"; transcript_support_level "3"; mgi_id "MGI:1929261"; tag "mRNA_start_NF"; tag "cds_start_NF"; tag "alternative_3_UTR"; havana_gene "OTTMUSG00000028973.1"; havana_transcript "OTTMUST00000071874.1";
chr17	HAVANA	CDS	29566441	29566526	0	-	2	gene_id "ENSMUSG00000024012.19"; transcript_id "ENSMUST00000153658.3"; gene_type "protein_coding"; gene_name "Mtch1"; transcript_type "protein_coding"; transcript_name "Mtch1-207"; exon_number 1; exon_id "ENSMUSE00001451489.2"; level 2; protein_id "ENSMUSP00000115027.3"; transcript_support_level "3"; mgi_id "MGI:1929261"; tag "mRNA_start_NF"; tag "cds_start_NF"; tag "alternative_3_UTR"; havana_gene "OTTMUSG00000028973.1"; havana_transcript "OTTMUST00000071874.1";
chr17	HAVANA	exon	29566441	29566526	0	-	.	gene_id "ENSMUSG00000024012.19"; transcript_id "ENSMUST00000234129.2"; gene_type "protein_coding"; gene_name "Mtch1"; transcript_type "protein_coding"; transcript_name "Mtch1-208"; exon_number 1; exon_id "ENSMUSE00001451489.2"; level 2; protein_id "ENSMUSP00000157035.2"; mgi_id "MGI:1929261"; tag "mRNA_start_NF"; tag "cds_start_NF"; tag "alternative_3_UTR"; havana_gene "OTTMUSG00000028973.1"; havana_transcript "OTTMUST00000176601.1";
chr17	HAVANA	CDS	29566441	29566526	0	-	2	gene_id "ENSMUSG00000024012.19"; transcript_id "ENSMUST00000234129.2"; gene_type "protein_coding"; gene_name "Mtch1"; transcript_type "protein_coding"; transcript_name "Mtch1-208"; exon_number 1; exon_id "ENSMUSE00001451489.2"; level 2; protein_id "ENSMUSP00000157035.2"; mgi_id "MGI:1929261"; tag "mRNA_start_NF"; tag "cds_start_NF"; tag "alternative_3_UTR"; havana_gene "OTTMUSG00000028973.1"; havana_transcript "OTTMUST00000176601.1";
chr17	HAVANA	exon	29566441	29566526	0	-	.	gene_id "ENSMUSG00000024012.19"; transcript_id "ENSMUST00000234416.2"; gene_type "protein_coding"; gene_name "Mtch1"; transcript_type "nonsense_mediated_decay"; transcript_name "Mtch1-210"; exon_number 1; exon_id "ENSMUSE00001451489.2"; level 2; protein_id "ENSMUSP00000157224.2"; mgi_id "MGI:1929261"; tag "mRNA_start_NF"; tag "cds_start_NF"; tag "RNA_Seq_supported_only"; havana_gene "OTTMUSG00000028973.1"; havana_transcript "OTTMUST00000176609.1";
chr17	HAVANA	CDS	29566441	29566526	0	-	2	gene_id "ENSMUSG00000024012.19"; transcript_id "ENSMUST00000234416.2"; gene_type "protein_coding"; gene_name "Mtch1"; transcript_type "nonsense_mediated_decay"; transcript_name "Mtch1-210"; exon_number 1; exon_id "ENSMUSE00001451489.2"; level 2; protein_id "ENSMUSP00000157224.2"; mgi_id "MGI:1929261"; tag "mRNA_start_NF"; tag "cds_start_NF"; tag "RNA_Seq_supported_only"; havana_gene "OTTMUSG00000028973.1"; havana_transcript "OTTMUST00000176609.1";
chr17	HAVANA	exon	29566441	29566744	0	-	.	gene_id "ENSMUSG00000024012.19"; transcript_id "ENSMUST00000234180.2"; gene_type "protein_coding"; gene_name "Mtch1"; transcript_type "nonsense_mediated_decay"; transcript_name "Mtch1-209"; exon_number 1; exon_id "ENSMUSE00001452362.2"; level 2; protein_id "ENSMUSP00000157364.2"; mgi_id "MGI:1929261"; tag "not_organism_supported"; tag "mRNA_start_NF"; tag "cds_start_NF"; havana_gene "OTTMUSG00000028973.1"; havana_transcript "OTTMUST00000176605.1";
chr17	HAVANA	CDS	29566441	29566744	0	-	1	gene_id "ENSMUSG00000024012.19"; transcript_id "ENSMUST00000234180.2"; gene_type "protein_coding"; gene_name "Mtch1"; transcript_type "nonsense_mediated_decay"; transcript_name "Mtch1-209"; exon_number 1; exon_id "ENSMUSE00001452362.2"; level 2; protein_id "ENSMUSP00000157364.2"; mgi_id "MGI:1929261"; tag "not_organism_supported"; tag "mRNA_start_NF"; tag "cds_start_NF"; havana_gene "OTTMUSG00000028973.1"; havana_transcript "OTTMUST00000176605.1";
chr17	HAVANA	CDS	29566441	29566761	0	-	0	gene_id "ENSMUSG00000024012.19"; transcript_id "ENSMUST00000095427.12"; gene_type "protein_coding"; gene_name "Mtch1"; transcript_type "protein_coding"; transcript_name "Mtch1-201"; exon_number 1; exon_id "ENSMUSE00000708597.3"; level 2; protein_id "ENSMUSP00000093077.5"; transcript_support_level "1"; mgi_id "MGI:1929261"; tag "basic"; tag "Ensembl_canonical"; tag "GENCODE_Primary"; tag "appris_principal_4"; tag "CCDS"; ccdsid "CCDS28596.1"; havana_gene "OTTMUSG00000028973.1"; havana_transcript "OTTMUST00000071806.1";
chr17	HAVANA	CDS	29566441	29566761	0	-	0	gene_id "ENSMUSG00000024012.19"; transcript_id "ENSMUST00000118366.9"; gene_type "protein_coding"; gene_name "Mtch1"; transcript_type "protein_coding"; transcript_name "Mtch1-202"; exon_number 1; exon_id "ENSMUSE00000708597.3"; level 2; protein_id "ENSMUSP00000113021.2"; transcript_support_level "1"; mgi_id "MGI:1929261"; tag "basic"; tag "appris_alternative_1"; tag "CCDS"; ccdsid "CCDS84288.1"; havana_gene "OTTMUSG00000028973.1"; havana_transcript "OTTMUST00000071869.1";
chr17	HAVANA	exon	29566441	29566908	0	-	.	gene_id "ENSMUSG00000024012.19"; transcript_id "ENSMUST00000095427.12"; gene_type "protein_coding"; gene_name "Mtch1"; transcript_type "protein_coding"; transcript_name "Mtch1-201"; exon_number 1; exon_id "ENSMUSE00000708597.3"; level 2; protein_id "ENSMUSP00000093077.5"; transcript_support_level "1"; mgi_id "MGI:1929261"; tag "basic"; tag "Ensembl_canonical"; tag "GENCODE_Primary"; tag "appris_principal_4"; tag "CCDS"; ccdsid "CCDS28596.1"; havana_gene "OTTMUSG00000028973.1"; havana_transcript "OTTMUST00000071806.1";
chr17	HAVANA	exon	29566441	29566908	0	-	.	gene_id "ENSMUSG00000024012.19"; transcript_id "ENSMUST00000118366.9"; gene_type "protein_coding"; gene_name "Mtch1"; transcript_type "protein_coding"; transcript_name "Mtch1-202"; exon_number 1; exon_id "ENSMUSE00000708597.3"; level 2; protein_id "ENSMUSP00000113021.2"; transcript_support_level "1"; mgi_id "MGI:1929261"; tag "basic"; tag "appris_alternative_1"; tag "CCDS"; ccdsid "CCDS84288.1"; havana_gene "OTTMUSG00000028973.1"; havana_transcript "OTTMUST00000071869.1";
chr17	HAVANA	exon	29566441	29566908	0	-	.	gene_id "ENSMUSG00000024012.19"; transcript_id "ENSMUST00000234948.2"; gene_type "protein_coding"; gene_name "Mtch1"; transcript_type "retained_intron"; transcript_name "Mtch1-214"; exon_number 1; exon_id "ENSMUSE00001452904.2"; level 2; mgi_id "MGI:1929261"; tag "RNA_Seq_supported_only"; havana_gene "OTTMUSG00000028973.1"; havana_transcript "OTTMUST00000176602.1";
chr17	HAVANA	start_codon	29566759	29566761	0	-	0	gene_id "ENSMUSG00000024012.19"; transcript_id "ENSMUST00000095427.12"; gene_type "protein_coding"; gene_name "Mtch1"; transcript_type "protein_coding"; transcript_name "Mtch1-201"; exon_number 1; exon_id "ENSMUSE00000708597.3"; level 2; protein_id "ENSMUSP00000093077.5"; transcript_support_level "1"; mgi_id "MGI:1929261"; tag "basic"; tag "Ensembl_canonical"; tag "GENCODE_Primary"; tag "appris_principal_4"; tag "CCDS"; ccdsid "CCDS28596.1"; havana_gene "OTTMUSG00000028973.1"; havana_transcript "OTTMUST00000071806.1";
chr17	HAVANA	start_codon	29566759	29566761	0	-	0	gene_id "ENSMUSG00000024012.19"; transcript_id "ENSMUST00000118366.9"; gene_type "protein_coding"; gene_name "Mtch1"; transcript_type "protein_coding"; transcript_name "Mtch1-202"; exon_number 1; exon_id "ENSMUSE00000708597.3"; level 2; protein_id "ENSMUSP00000113021.2"; transcript_support_level "1"; mgi_id "MGI:1929261"; tag "basic"; tag "appris_alternative_1"; tag "CCDS"; ccdsid "CCDS84288.1"; havana_gene "OTTMUSG00000028973.1"; havana_transcript "OTTMUST00000071869.1";
chr17	HAVANA	UTR	29566762	29566908	0	-	.	gene_id "ENSMUSG00000024012.19"; transcript_id "ENSMUST00000095427.12"; gene_type "protein_coding"; gene_name "Mtch1"; transcript_type "protein_coding"; transcript_name "Mtch1-201"; exon_number 1; exon_id "ENSMUSE00000708597.3"; level 2; protein_id "ENSMUSP00000093077.5"; transcript_support_level "1"; mgi_id "MGI:1929261"; tag "basic"; tag "Ensembl_canonical"; tag "GENCODE_Primary"; tag "appris_principal_4"; tag "CCDS"; ccdsid "CCDS28596.1"; havana_gene "OTTMUSG00000028973.1"; havana_transcript "OTTMUST00000071806.1";
chr17	HAVANA	UTR	29566762	29566908	0	-	.	gene_id "ENSMUSG00000024012.19"; transcript_id "ENSMUST00000118366.9"; gene_type "protein_coding"; gene_name "Mtch1"; transcript_type "protein_coding"; transcript_name "Mtch1-202"; exon_number 1; exon_id "ENSMUSE00000708597.3"; level 2; protein_id "ENSMUSP00000113021.2"; transcript_support_level "1"; mgi_id "MGI:1929261"; tag "basic"; tag "appris_alternative_1"; tag "CCDS"; ccdsid "CCDS84288.1"; havana_gene "OTTMUSG00000028973.1"; havana_transcript "OTTMUST00000071869.1";
chr17	HAVANA	gene	29587642	29587823	0	-	.	gene_id "ENSMUSG00000129042.1"; gene_type "lncRNA"; gene_name "ENSMUSG00000129042"; level 2;
chr17	HAVANA	transcript	29587642	29587823	0	-	.	gene_id "ENSMUSG00000129042.1"; transcript_id "ENSMUST00000291443.1"; gene_type "lncRNA"; gene_name "ENSMUSG00000129042"; transcript_type "lncRNA"; transcript_name "ENSMUST00000291443"; level 2; tag "basic"; tag "Ensembl_canonical"; tag "GENCODE_Primary"; tag "TAGENE";
chr17	HAVANA	exon	29587642	29587823	0	-	.	gene_id "ENSMUSG00000129042.1"; transcript_id "ENSMUST00000291443.1"; gene_type "lncRNA"; gene_name "ENSMUSG00000129042"; transcript_type "lncRNA"; transcript_name "ENSMUST00000291443"; exon_number 1; exon_id "ENSMUSE00001576941.1"; level 2; tag "basic"; tag "Ensembl_canonical"; tag "GENCODE_Primary"; tag "TAGENE";
chr17	sragcm37_es	exon	29589353	29589754	0.0161627277368369	-	.	gene_id "sragcm37_gene_48278"; transcript_id "sragcm37_gene_48278_tx_1"; exon_id "chr17_29589353_29589754_-"; exonnum "2"; txlen "588";
chr17	sragcm37_ss	exon	29589903	29590088	0.0161627277368369	-	.	gene_id "sragcm37_gene_48278"; transcript_id "sragcm37_gene_48278_tx_1"; exon_id "chr17_29589903_29590088_-"; exonnum "1"; txlen "588";
chr17	sragcm37_es	exon	29591977	29592423	0.130005309797713	-	.	gene_id "sragcm37_gene_45116"; transcript_id "sragcm37_gene_45116_tx_2"; exon_id "chr17_29591977_29592423_-"; exonnum "2"; txlen "674";
chr17	sragcm37_es	exon	29591977	29592423	0.0177818212579976	-	.	gene_id "sragcm37_gene_45116"; transcript_id "sragcm37_gene_45116_tx_7"; exon_id "chr17_29591977_29592423_-"; exonnum "2"; txlen "534";
chr17	sragcm37_ss	exon	29594202	29594288	0.0177818212579976	-	.	gene_id "sragcm37_gene_45116"; transcript_id "sragcm37_gene_45116_tx_7"; exon_id "chr17_29594202_29594288_-"; exonnum "1"; txlen "534";
chr17	sragcm37_ss	exon	29600315	29600541	0.130005309797713	-	.	gene_id "sragcm37_gene_45116"; transcript_id "sragcm37_gene_45116_tx_2"; exon_id "chr17_29600315_29600541_-"; exonnum "1"; txlen "674";
chr17	sragcm37_es	exon	29607086	29607556	0.0654522356943316	-	.	gene_id "sragcm37_gene_45116"; transcript_id "sragcm37_gene_45116_tx_3"; exon_id "chr17_29607086_29607556_-"; exonnum "2"; txlen "563";
chr17	sragcm37_ss	exon	29610250	29610341	0.0654522356943316	-	.	gene_id "sragcm37_gene_45116"; transcript_id "sragcm37_gene_45116_tx_3"; exon_id "chr17_29610250_29610341_-"; exonnum "1"; txlen "563";
chr17	HAVANA	exon	29649718	29650021	0	-	.	gene_id "ENSMUSG00000117575.4"; transcript_id "ENSMUST00000312932.1"; gene_type "lncRNA"; gene_name "Gm36486"; transcript_type "lncRNA"; transcript_name "Gm36486-207"; exon_number 3; exon_id "ENSMUSE00001617950.1"; level 2; mgi_id "MGI:5595645"; tag "basic"; tag "TAGENE"; havana_gene "OTTMUSG00000073099.1";
chr17	HAVANA	exon	29649718	29650021	0	-	.	gene_id "ENSMUSG00000117575.4"; transcript_id "ENSMUST00000312931.1"; gene_type "lncRNA"; gene_name "Gm36486"; transcript_type "lncRNA"; transcript_name "Gm36486-206"; exon_number 2; exon_id "ENSMUSE00001617950.1"; level 2; mgi_id "MGI:5595645"; tag "basic"; tag "TAGENE"; havana_gene "OTTMUSG00000073099.1";
chr17	HAVANA	exon	29649718	29650021	0	-	.	gene_id "ENSMUSG00000117575.4"; transcript_id "ENSMUST00000312930.1"; gene_type "lncRNA"; gene_name "Gm36486"; transcript_type "lncRNA"; transcript_name "Gm36486-205"; exon_number 2; exon_id "ENSMUSE00001617950.1"; level 2; mgi_id "MGI:5595645"; tag "basic"; tag "Ensembl_canonical"; tag "GENCODE_Primary"; tag "TAGENE"; havana_gene "OTTMUSG00000073099.1";
chr17	HAVANA	transcript	29649718	29656357	0	-	.	gene_id "ENSMUSG00000117575.4"; transcript_id "ENSMUST00000312932.1"; gene_type "lncRNA"; gene_name "Gm36486"; transcript_type "lncRNA"; transcript_name "Gm36486-207"; level 2; mgi_id "MGI:5595645"; tag "basic"; tag "TAGENE"; havana_gene "OTTMUSG00000073099.1";
chr17	HAVANA	transcript	29649718	29656424	0	-	.	gene_id "ENSMUSG00000117575.4"; transcript_id "ENSMUST00000312931.1"; gene_type "lncRNA"; gene_name "Gm36486"; transcript_type "lncRNA"; transcript_name "Gm36486-206"; level 2; mgi_id "MGI:5595645"; tag "basic"; tag "TAGENE"; havana_gene "OTTMUSG00000073099.1";
chr17	HAVANA	gene	29649718	29683602	0	-	.	gene_id "ENSMUSG00000117575.4"; gene_type "lncRNA"; gene_name "Gm36486"; level 2; mgi_id "MGI:5595645"; havana_gene "OTTMUSG00000073099.1";
chr17	HAVANA	transcript	29649718	29683602	0	-	.	gene_id "ENSMUSG00000117575.4"; transcript_id "ENSMUST00000312930.1"; gene_type "lncRNA"; gene_name "Gm36486"; transcript_type "lncRNA"; transcript_name "Gm36486-205"; level 2; mgi_id "MGI:5595645"; tag "basic"; tag "Ensembl_canonical"; tag "GENCODE_Primary"; tag "TAGENE"; havana_gene "OTTMUSG00000073099.1";
chr17	HAVANA	exon	29649769	29650021	0	-	.	gene_id "ENSMUSG00000117575.4"; transcript_id "ENSMUST00000312933.1"; gene_type "lncRNA"; gene_name "Gm36486"; transcript_type "lncRNA"; transcript_name "Gm36486-208"; exon_number 2; exon_id "ENSMUSE00001617957.1"; level 2; mgi_id "MGI:5595645"; tag "basic"; tag "TAGENE"; havana_gene "OTTMUSG00000073099.1";
chr17	HAVANA	transcript	29649769	29653719	0	-	.	gene_id "ENSMUSG00000117575.4"; transcript_id "ENSMUST00000312933.1"; gene_type "lncRNA"; gene_name "Gm36486"; transcript_type "lncRNA"; transcript_name "Gm36486-208"; level 2; mgi_id "MGI:5595645"; tag "basic"; tag "TAGENE"; havana_gene "OTTMUSG00000073099.1";
chr17	HAVANA	exon	29649772	29650021	0	-	.	gene_id "ENSMUSG00000117575.4"; transcript_id "ENSMUST00000234531.2"; gene_type "lncRNA"; gene_name "Gm36486"; transcript_type "lncRNA"; transcript_name "Gm36486-203"; exon_number 2; exon_id "ENSMUSE00001453393.2"; level 2; mgi_id "MGI:5595645"; tag "RNA_Seq_supported_only"; tag "basic"; havana_gene "OTTMUSG00000073099.1"; havana_transcript "OTTMUST00000176883.1";
chr17	HAVANA	transcript	29649772	29653731	0	-	.	gene_id "ENSMUSG00000117575.4"; transcript_id "ENSMUST00000234531.2"; gene_type "lncRNA"; gene_name "Gm36486"; transcript_type "lncRNA"; transcript_name "Gm36486-203"; level 2; mgi_id "MGI:5595645"; tag "RNA_Seq_supported_only"; tag "basic"; havana_gene "OTTMUSG00000073099.1"; havana_transcript "OTTMUST00000176883.1";
chr17	HAVANA	exon	29649777	29650021	0	-	.	gene_id "ENSMUSG00000117575.4"; transcript_id "ENSMUST00000312934.1"; gene_type "lncRNA"; gene_name "Gm36486"; transcript_type "lncRNA"; transcript_name "Gm36486-209"; exon_number 2; exon_id "ENSMUSE00001617952.1"; level 2; mgi_id "MGI:5595645"; tag "basic"; tag "TAGENE"; havana_gene "OTTMUSG00000073099.1";
chr17	HAVANA	transcript	29649777	29653727	0	-	.	gene_id "ENSMUSG00000117575.4"; transcript_id "ENSMUST00000312934.1"; gene_type "lncRNA"; gene_name "Gm36486"; transcript_type "lncRNA"; transcript_name "Gm36486-209"; level 2; mgi_id "MGI:5595645"; tag "basic"; tag "TAGENE"; havana_gene "OTTMUSG00000073099.1";
chr17	HAVANA	transcript	29651284	29656497	0	-	.	gene_id "ENSMUSG00000117575.4"; transcript_id "ENSMUST00000234020.4"; gene_type "lncRNA"; gene_name "Gm36486"; transcript_type "retained_intron"; transcript_name "Gm36486-201"; level 2; mgi_id "MGI:5595645"; tag "TAGENE"; havana_gene "OTTMUSG00000073099.1"; havana_transcript "OTTMUST00000176884.1";
chr17	HAVANA	exon	29651284	29656497	0	-	.	gene_id "ENSMUSG00000117575.4"; transcript_id "ENSMUST00000234020.4"; gene_type "lncRNA"; gene_name "Gm36486"; transcript_type "retained_intron"; transcript_name "Gm36486-201"; exon_number 1; exon_id "ENSMUSE00001617959.1"; level 2; mgi_id "MGI:5595645"; tag "TAGENE"; havana_gene "OTTMUSG00000073099.1"; havana_transcript "OTTMUST00000176884.1";
chr17	HAVANA	exon	29652157	29653707	0	-	.	gene_id "ENSMUSG00000117575.4"; transcript_id "ENSMUST00000234181.3"; gene_type "lncRNA"; gene_name "Gm36486"; transcript_type "lncRNA"; transcript_name "Gm36486-202"; exon_number 2; exon_id "ENSMUSE00001617939.1"; level 2; mgi_id "MGI:5595645"; tag "RNA_Seq_supported_only"; tag "basic"; tag "TAGENE"; havana_gene "OTTMUSG00000073099.1"; havana_transcript "OTTMUST00000176885.1";
chr17	HAVANA	transcript	29652157	29656533	0	-	.	gene_id "ENSMUSG00000117575.4"; transcript_id "ENSMUST00000234181.3"; gene_type "lncRNA"; gene_name "Gm36486"; transcript_type "lncRNA"; transcript_name "Gm36486-202"; level 2; mgi_id "MGI:5595645"; tag "RNA_Seq_supported_only"; tag "basic"; tag "TAGENE"; havana_gene "OTTMUSG00000073099.1"; havana_transcript "OTTMUST00000176885.1";
chr17	HAVANA	exon	29652938	29653707	0	-	.	gene_id "ENSMUSG00000117575.4"; transcript_id "ENSMUST00000245078.2"; gene_type "lncRNA"; gene_name "Gm36486"; transcript_type "lncRNA"; transcript_name "Gm36486-204"; exon_number 2; exon_id "ENSMUSE00001617941.1"; level 2; mgi_id "MGI:5595645"; tag "basic"; tag "TAGENE"; havana_gene "OTTMUSG00000073099.1";
chr17	HAVANA	transcript	29652938	29656522	0	-	.	gene_id "ENSMUSG00000117575.4"; transcript_id "ENSMUST00000245078.2"; gene_type "lncRNA"; gene_name "Gm36486"; transcript_type "lncRNA"; transcript_name "Gm36486-204"; level 2; mgi_id "MGI:5595645"; tag "basic"; tag "TAGENE"; havana_gene "OTTMUSG00000073099.1";
chr17	HAVANA	exon	29653236	29653707	0	-	.	gene_id "ENSMUSG00000117575.4"; transcript_id "ENSMUST00000312935.1"; gene_type "lncRNA"; gene_name "Gm36486"; transcript_type "lncRNA"; transcript_name "Gm36486-210"; exon_number 3; exon_id "ENSMUSE00001617943.1"; level 2; mgi_id "MGI:5595645"; tag "basic"; tag "TAGENE"; havana_gene "OTTMUSG00000073099.1";
chr17	HAVANA	transcript	29653236	29656310	0	-	.	gene_id "ENSMUSG00000117575.4"; transcript_id "ENSMUST00000312935.1"; gene_type "lncRNA"; gene_name "Gm36486"; transcript_type "lncRNA"; transcript_name "Gm36486-210"; level 2; mgi_id "MGI:5595645"; tag "basic"; tag "TAGENE"; havana_gene "OTTMUSG00000073099.1";
chr17	HAVANA	exon	29653480	29653707	0	-	.	gene_id "ENSMUSG00000117575.4"; transcript_id "ENSMUST00000312936.1"; gene_type "lncRNA"; gene_name "Gm36486"; transcript_type "lncRNA"; transcript_name "Gm36486-211"; exon_number 3; exon_id "ENSMUSE00001617944.1"; level 2; mgi_id "MGI:5595645"; tag "basic"; tag "TAGENE"; havana_gene "OTTMUSG00000073099.1";
chr17	HAVANA	transcript	29653480	29656245	0	-	.	gene_id "ENSMUSG00000117575.4"; transcript_id "ENSMUST00000312936.1"; gene_type "lncRNA"; gene_name "Gm36486"; transcript_type "lncRNA"; transcript_name "Gm36486-211"; level 2; mgi_id "MGI:5595645"; tag "basic"; tag "TAGENE"; havana_gene "OTTMUSG00000073099.1";
chr17	HAVANA	exon	29653504	29653707	0	-	.	gene_id "ENSMUSG00000117575.4"; transcript_id "ENSMUST00000312939.1"; gene_type "lncRNA"; gene_name "Gm36486"; transcript_type "lncRNA"; transcript_name "Gm36486-214"; exon_number 2; exon_id "ENSMUSE00001617945.1"; level 2; mgi_id "MGI:5595645"; tag "basic"; tag "TAGENE"; havana_gene "OTTMUSG00000073099.1";
chr17	HAVANA	exon	29653504	29653707	0	-	.	gene_id "ENSMUSG00000117575.4"; transcript_id "ENSMUST00000312938.1"; gene_type "lncRNA"; gene_name "Gm36486"; transcript_type "lncRNA"; transcript_name "Gm36486-213"; exon_number 2; exon_id "ENSMUSE00001617945.1"; level 2; mgi_id "MGI:5595645"; tag "basic"; tag "TAGENE"; havana_gene "OTTMUSG00000073099.1";
chr17	HAVANA	exon	29653504	29653707	0	-	.	gene_id "ENSMUSG00000117575.4"; transcript_id "ENSMUST00000312937.1"; gene_type "lncRNA"; gene_name "Gm36486"; transcript_type "lncRNA"; transcript_name "Gm36486-212"; exon_number 2; exon_id "ENSMUSE00001617945.1"; level 2; mgi_id "MGI:5595645"; tag "basic"; tag "TAGENE"; havana_gene "OTTMUSG00000073099.1";
chr17	HAVANA	transcript	29653504	29654409	0	-	.	gene_id "ENSMUSG00000117575.4"; transcript_id "ENSMUST00000312939.1"; gene_type "lncRNA"; gene_name "Gm36486"; transcript_type "lncRNA"; transcript_name "Gm36486-214"; level 2; mgi_id "MGI:5595645"; tag "basic"; tag "TAGENE"; havana_gene "OTTMUSG00000073099.1";
chr17	HAVANA	transcript	29653504	29654525	0	-	.	gene_id "ENSMUSG00000117575.4"; transcript_id "ENSMUST00000312938.1"; gene_type "lncRNA"; gene_name "Gm36486"; transcript_type "lncRNA"; transcript_name "Gm36486-213"; level 2; mgi_id "MGI:5595645"; tag "basic"; tag "TAGENE"; havana_gene "OTTMUSG00000073099.1";
chr17	HAVANA	transcript	29653504	29654532	0	-	.	gene_id "ENSMUSG00000117575.4"; transcript_id "ENSMUST00000312937.1"; gene_type "lncRNA"; gene_name "Gm36486"; transcript_type "lncRNA"; transcript_name "Gm36486-212"; level 2; mgi_id "MGI:5595645"; tag "basic"; tag "TAGENE"; havana_gene "OTTMUSG00000073099.1";
chr17	HAVANA	exon	29653544	29653731	0	-	.	gene_id "ENSMUSG00000117575.4"; transcript_id "ENSMUST00000234531.2"; gene_type "lncRNA"; gene_name "Gm36486"; transcript_type "lncRNA"; transcript_name "Gm36486-203"; exon_number 1; exon_id "ENSMUSE00001453672.2"; level 2; mgi_id "MGI:5595645"; tag "RNA_Seq_supported_only"; tag "basic"; havana_gene "OTTMUSG00000073099.1"; havana_transcript "OTTMUST00000176883.1";
chr17	HAVANA	exon	29653585	29653719	0	-	.	gene_id "ENSMUSG00000117575.4"; transcript_id "ENSMUST00000312933.1"; gene_type "lncRNA"; gene_name "Gm36486"; transcript_type "lncRNA"; transcript_name "Gm36486-208"; exon_number 1; exon_id "ENSMUSE00001617956.1"; level 2; mgi_id "MGI:5595645"; tag "basic"; tag "TAGENE"; havana_gene "OTTMUSG00000073099.1";
chr17	HAVANA	exon	29653604	29653707	0	-	.	gene_id "ENSMUSG00000117575.4"; transcript_id "ENSMUST00000312932.1"; gene_type "lncRNA"; gene_name "Gm36486"; transcript_type "lncRNA"; transcript_name "Gm36486-207"; exon_number 2; exon_id "ENSMUSE00001617948.1"; level 2; mgi_id "MGI:5595645"; tag "basic"; tag "TAGENE"; havana_gene "OTTMUSG00000073099.1";
chr17	HAVANA	exon	29653604	29653727	0	-	.	gene_id "ENSMUSG00000117575.4"; transcript_id "ENSMUST00000312934.1"; gene_type "lncRNA"; gene_name "Gm36486"; transcript_type "lncRNA"; transcript_name "Gm36486-209"; exon_number 1; exon_id "ENSMUSE00001617960.1"; level 2; mgi_id "MGI:5595645"; tag "basic"; tag "TAGENE"; havana_gene "OTTMUSG00000073099.1";
chr17	HAVANA	exon	29654240	29654532	0	-	.	gene_id "ENSMUSG00000117575.4"; transcript_id "ENSMUST00000312937.1"; gene_type "lncRNA"; gene_name "Gm36486"; transcript_type "lncRNA"; transcript_name "Gm36486-212"; exon_number 1; exon_id "ENSMUSE00001617951.1"; level 2; mgi_id "MGI:5595645"; tag "basic"; tag "TAGENE"; havana_gene "OTTMUSG00000073099.1";
chr17	HAVANA	exon	29654316	29654409	0	-	.	gene_id "ENSMUSG00000117575.4"; transcript_id "ENSMUST00000312939.1"; gene_type "lncRNA"; gene_name "Gm36486"; transcript_type "lncRNA"; transcript_name "Gm36486-214"; exon_number 1; exon_id "ENSMUSE00001617954.1"; level 2; mgi_id "MGI:5595645"; tag "basic"; tag "TAGENE"; havana_gene "OTTMUSG00000073099.1";
chr17	HAVANA	exon	29654433	29654525	0	-	.	gene_id "ENSMUSG00000117575.4"; transcript_id "ENSMUST00000312938.1"; gene_type "lncRNA"; gene_name "Gm36486"; transcript_type "lncRNA"; transcript_name "Gm36486-213"; exon_number 1; exon_id "ENSMUSE00001617942.1"; level 2; mgi_id "MGI:5595645"; tag "basic"; tag "TAGENE"; havana_gene "OTTMUSG00000073099.1";
chr17	HAVANA	exon	29654740	29654840	0	-	.	gene_id "ENSMUSG00000117575.4"; transcript_id "ENSMUST00000312935.1"; gene_type "lncRNA"; gene_name "Gm36486"; transcript_type "lncRNA"; transcript_name "Gm36486-210"; exon_number 2; exon_id "ENSMUSE00001617949.1"; level 2; mgi_id "MGI:5595645"; tag "basic"; tag "TAGENE"; havana_gene "OTTMUSG00000073099.1";
chr17	HAVANA	exon	29654740	29654840	0	-	.	gene_id "ENSMUSG00000117575.4"; transcript_id "ENSMUST00000312936.1"; gene_type "lncRNA"; gene_name "Gm36486"; transcript_type "lncRNA"; transcript_name "Gm36486-211"; exon_number 2; exon_id "ENSMUSE00001617949.1"; level 2; mgi_id "MGI:5595645"; tag "basic"; tag "TAGENE"; havana_gene "OTTMUSG00000073099.1";
chr17	HAVANA	exon	29656211	29656245	0	-	.	gene_id "ENSMUSG00000117575.4"; transcript_id "ENSMUST00000312936.1"; gene_type "lncRNA"; gene_name "Gm36486"; transcript_type "lncRNA"; transcript_name "Gm36486-211"; exon_number 1; exon_id "ENSMUSE00001617940.1"; level 2; mgi_id "MGI:5595645"; tag "basic"; tag "TAGENE"; havana_gene "OTTMUSG00000073099.1";
chr17	HAVANA	exon	29656237	29656310	0	-	.	gene_id "ENSMUSG00000117575.4"; transcript_id "ENSMUST00000312935.1"; gene_type "lncRNA"; gene_name "Gm36486"; transcript_type "lncRNA"; transcript_name "Gm36486-210"; exon_number 1; exon_id "ENSMUSE00001617946.1"; level 2; mgi_id "MGI:5595645"; tag "basic"; tag "TAGENE"; havana_gene "OTTMUSG00000073099.1";
chr17	HAVANA	exon	29656237	29656357	0	-	.	gene_id "ENSMUSG00000117575.4"; transcript_id "ENSMUST00000312932.1"; gene_type "lncRNA"; gene_name "Gm36486"; transcript_type "lncRNA"; transcript_name "Gm36486-207"; exon_number 1; exon_id "ENSMUSE00001617938.1"; level 2; mgi_id "MGI:5595645"; tag "basic"; tag "TAGENE"; havana_gene "OTTMUSG00000073099.1";
chr17	HAVANA	exon	29656237	29656424	0	-	.	gene_id "ENSMUSG00000117575.4"; transcript_id "ENSMUST00000312931.1"; gene_type "lncRNA"; gene_name "Gm36486"; transcript_type "lncRNA"; transcript_name "Gm36486-206"; exon_number 1; exon_id "ENSMUSE00001617955.1"; level 2; mgi_id "MGI:5595645"; tag "basic"; tag "TAGENE"; havana_gene "OTTMUSG00000073099.1";
chr17	HAVANA	exon	29656237	29656522	0	-	.	gene_id "ENSMUSG00000117575.4"; transcript_id "ENSMUST00000245078.2"; gene_type "lncRNA"; gene_name "Gm36486"; transcript_type "lncRNA"; transcript_name "Gm36486-204"; exon_number 1; exon_id "ENSMUSE00001617953.1"; level 2; mgi_id "MGI:5595645"; tag "basic"; tag "TAGENE"; havana_gene "OTTMUSG00000073099.1";
chr17	HAVANA	exon	29656349	29656533	0	-	.	gene_id "ENSMUSG00000117575.4"; transcript_id "ENSMUST00000234181.3"; gene_type "lncRNA"; gene_name "Gm36486"; transcript_type "lncRNA"; transcript_name "Gm36486-202"; exon_number 1; exon_id "ENSMUSE00001617958.1"; level 2; mgi_id "MGI:5595645"; tag "RNA_Seq_supported_only"; tag "basic"; tag "TAGENE"; havana_gene "OTTMUSG00000073099.1"; havana_transcript "OTTMUST00000176885.1";
chr17	HAVANA	exon	29657185	29658478	0	-	.	gene_id "ENSMUSG00000132654.1"; transcript_id "ENSMUST00000313413.1"; gene_type "lncRNA"; gene_name "ENSMUSG00000132654"; transcript_type "lncRNA"; transcript_name "ENSMUST00000313413"; exon_number 2; exon_id "ENSMUSE00001618911.1"; level 2; tag "basic"; tag "Ensembl_canonical"; tag "GENCODE_Primary"; tag "TAGENE";
chr17	ENSEMBL_gcm37	exon	29657185	29658478	0.00348687874425918	-	.	gene_id "ENSMUSG00000132654.1"; transcript_id "ENSMUSG00000132654.1_tx_3"; exon_id "chr17_29657185_29658478_-"; exonnum "3"; txlen "1465";
chr17	HAVANA	gene	29657185	29663097	0	-	.	gene_id "ENSMUSG00000132654.1"; gene_type "lncRNA"; gene_name "ENSMUSG00000132654"; level 2;
chr17	HAVANA	transcript	29657185	29663097	0	-	.	gene_id "ENSMUSG00000132654.1"; transcript_id "ENSMUST00000313413.1"; gene_type "lncRNA"; gene_name "ENSMUSG00000132654"; transcript_type "lncRNA"; transcript_name "ENSMUST00000313413"; level 2; tag "basic"; tag "Ensembl_canonical"; tag "GENCODE_Primary"; tag "TAGENE";
chr17	sragcm37_mid	exon	29660799	29661248	0.00585150308188229	-	.	gene_id "ENSMUSG00000132654.1"; transcript_id "ENSMUSG00000132654.1_tx_2"; exon_id "chr17_29660799_29661248_-"; exonnum "2"; txlen "662";
chr17	sragcm37_ss	exon	29661396	29661607	0.00585150308188229	-	.	gene_id "ENSMUSG00000132654.1"; transcript_id "ENSMUSG00000132654.1_tx_2"; exon_id "chr17_29661396_29661607_-"; exonnum "1"; txlen "662";
chr17	sragcm37_mid	exon	29662941	29662997	0.00348687874425918	-	.	gene_id "ENSMUSG00000132654.1"; transcript_id "ENSMUSG00000132654.1_tx_3"; exon_id "chr17_29662941_29662997_-"; exonnum "2"; txlen "1465";
chr17	HAVANA	exon	29662941	29663097	0	-	.	gene_id "ENSMUSG00000132654.1"; transcript_id "ENSMUST00000313413.1"; gene_type "lncRNA"; gene_name "ENSMUSG00000132654"; transcript_type "lncRNA"; transcript_name "ENSMUST00000313413"; exon_number 1; exon_id "ENSMUSE00001618912.1"; level 2; tag "basic"; tag "Ensembl_canonical"; tag "GENCODE_Primary"; tag "TAGENE";
chr17	sragcm37_ss	exon	29664024	29664137	0.00348687874425918	-	.	gene_id "ENSMUSG00000132654.1"; transcript_id "ENSMUSG00000132654.1_tx_3"; exon_id "chr17_29664024_29664137_-"; exonnum "1"; txlen "1465";
chr17	HAVANA	exon	29665887	29666107	0	-	.	gene_id "ENSMUSG00000097125.5"; transcript_id "ENSMUST00000312712.1"; gene_type "lncRNA"; gene_name "Gm26885"; transcript_type "lncRNA"; transcript_name "Gm26885-233"; exon_number 2; exon_id "ENSMUSE00001617513.1"; level 2; mgi_id "MGI:5477379"; tag "TAGENE"; havana_gene "OTTMUSG00000073096.1";
chr17	HAVANA	transcript	29665887	29674766	0	-	.	gene_id "ENSMUSG00000097125.5"; transcript_id "ENSMUST00000312712.1"; gene_type "lncRNA"; gene_name "Gm26885"; transcript_type "lncRNA"; transcript_name "Gm26885-233"; level 2; mgi_id "MGI:5477379"; tag "TAGENE"; havana_gene "OTTMUSG00000073096.1";
chr17	HAVANA	gene	29665887	29710899	0	-	.	gene_id "ENSMUSG00000097125.5"; gene_type "lncRNA"; gene_name "Gm26885"; level 2; mgi_id "MGI:5477379"; havana_gene "OTTMUSG00000073096.1";
chr17	HAVANA	exon	29665889	29666107	0	-	.	gene_id "ENSMUSG00000097125.5"; transcript_id "ENSMUST00000312717.1"; gene_type "lncRNA"; gene_name "Gm26885"; transcript_type "lncRNA"; transcript_name "Gm26885-238"; exon_number 2; exon_id "ENSMUSE00001617487.1"; level 2; mgi_id "MGI:5477379"; tag "TAGENE"; havana_gene "OTTMUSG00000073096.1";
chr17	HAVANA	exon	29665889	29666107	0	-	.	gene_id "ENSMUSG00000097125.5"; transcript_id "ENSMUST00000312701.1"; gene_type "lncRNA"; gene_name "Gm26885"; transcript_type "lncRNA"; transcript_name "Gm26885-222"; exon_number 4; exon_id "ENSMUSE00001617487.1"; level 2; mgi_id "MGI:5477379"; tag "Ensembl_canonical"; tag "GENCODE_Primary"; tag "TAGENE"; havana_gene "OTTMUSG00000073096.1";
chr17	HAVANA	transcript	29665889	29670619	0	-	.	gene_id "ENSMUSG00000097125.5"; transcript_id "ENSMUST00000312717.1"; gene_type "lncRNA"; gene_name "Gm26885"; transcript_type "lncRNA"; transcript_name "Gm26885-238"; level 2; mgi_id "MGI:5477379"; tag "TAGENE"; havana_gene "OTTMUSG00000073096.1";
chr17	HAVANA	transcript	29665889	29710462	0	-	.	gene_id "ENSMUSG00000097125.5"; transcript_id "ENSMUST00000312701.1"; gene_type "lncRNA"; gene_name "Gm26885"; transcript_type "lncRNA"; transcript_name "Gm26885-222"; level 2; mgi_id "MGI:5477379"; tag "Ensembl_canonical"; tag "GENCODE_Primary"; tag "TAGENE"; havana_gene "OTTMUSG00000073096.1";
chr17	HAVANA	exon	29665891	29666107	0	-	.	gene_id "ENSMUSG00000097125.5"; transcript_id "ENSMUST00000312707.1"; gene_type "lncRNA"; gene_name "Gm26885"; transcript_type "lncRNA"; transcript_name "Gm26885-228"; exon_number 3; exon_id "ENSMUSE00001617505.1"; level 2; mgi_id "MGI:5477379"; tag "TAGENE"; havana_gene "OTTMUSG00000073096.1";
chr17	HAVANA	transcript	29665891	29686921	0	-	.	gene_id "ENSMUSG00000097125.5"; transcript_id "ENSMUST00000312707.1"; gene_type "lncRNA"; gene_name "Gm26885"; transcript_type "lncRNA"; transcript_name "Gm26885-228"; level 2; mgi_id "MGI:5477379"; tag "TAGENE"; havana_gene "OTTMUSG00000073096.1";
chr17	HAVANA	exon	29665893	29666107	0	-	.	gene_id "ENSMUSG00000097125.5"; transcript_id "ENSMUST00000312721.1"; gene_type "lncRNA"; gene_name "Gm26885"; transcript_type "lncRNA"; transcript_name "Gm26885-242"; exon_number 2; exon_id "ENSMUSE00001453256.2"; level 2; mgi_id "MGI:5477379"; tag "TAGENE"; havana_gene "OTTMUSG00000073096.1";
chr17	HAVANA	exon	29665893	29666107	0	-	.	gene_id "ENSMUSG00000097125.5"; transcript_id "ENSMUST00000312718.1"; gene_type "lncRNA"; gene_name "Gm26885"; transcript_type "lncRNA"; transcript_name "Gm26885-239"; exon_number 2; exon_id "ENSMUSE00001453256.2"; level 2; mgi_id "MGI:5477379"; tag "TAGENE"; havana_gene "OTTMUSG00000073096.1";
chr17	HAVANA	exon	29665893	29666107	0	-	.	gene_id "ENSMUSG00000097125.5"; transcript_id "ENSMUST00000312711.1"; gene_type "lncRNA"; gene_name "Gm26885"; transcript_type "lncRNA"; transcript_name "Gm26885-232"; exon_number 2; exon_id "ENSMUSE00001453256.2"; level 2; mgi_id "MGI:5477379"; tag "TAGENE"; havana_gene "OTTMUSG00000073096.1";
chr17	HAVANA	exon	29665893	29666107	0	-	.	gene_id "ENSMUSG00000097125.5"; transcript_id "ENSMUST00000234190.3"; gene_type "lncRNA"; gene_name "Gm26885"; transcript_type "lncRNA"; transcript_name "Gm26885-203"; exon_number 2; exon_id "ENSMUSE00001453256.2"; level 2; mgi_id "MGI:5477379"; tag "RNA_Seq_supported_only"; tag "TAGENE"; havana_gene "OTTMUSG00000073096.1"; havana_transcript "OTTMUST00000176952.1";
chr17	HAVANA	exon	29665893	29666107	0	-	.	gene_id "ENSMUSG00000097125.5"; transcript_id "ENSMUST00000234257.3"; gene_type "lncRNA"; gene_name "Gm26885"; transcript_type "lncRNA"; transcript_name "Gm26885-205"; exon_number 3; exon_id "ENSMUSE00001453256.2"; level 2; mgi_id "MGI:5477379"; tag "RNA_Seq_supported_only"; tag "TAGENE"; havana_gene "OTTMUSG00000073096.1"; havana_transcript "OTTMUST00000176887.1";
chr17	HAVANA	exon	29665893	29666107	0	-	.	gene_id "ENSMUSG00000097125.5"; transcript_id "ENSMUST00000312710.1"; gene_type "lncRNA"; gene_name "Gm26885"; transcript_type "lncRNA"; transcript_name "Gm26885-231"; exon_number 4; exon_id "ENSMUSE00001453256.2"; level 2; mgi_id "MGI:5477379"; tag "TAGENE"; havana_gene "OTTMUSG00000073096.1";
chr17	HAVANA	exon	29665893	29666107	0	-	.	gene_id "ENSMUSG00000097125.5"; transcript_id "ENSMUST00000312708.1"; gene_type "lncRNA"; gene_name "Gm26885"; transcript_type "lncRNA"; transcript_name "Gm26885-229"; exon_number 3; exon_id "ENSMUSE00001453256.2"; level 2; mgi_id "MGI:5477379"; tag "TAGENE"; havana_gene "OTTMUSG00000073096.1";
chr17	HAVANA	exon	29665893	29666107	0	-	.	gene_id "ENSMUSG00000097125.5"; transcript_id "ENSMUST00000312709.1"; gene_type "lncRNA"; gene_name "Gm26885"; transcript_type "lncRNA"; transcript_name "Gm26885-230"; exon_number 2; exon_id "ENSMUSE00001453256.2"; level 2; mgi_id "MGI:5477379"; tag "TAGENE"; havana_gene "OTTMUSG00000073096.1";
chr17	HAVANA	exon	29665893	29666107	0	-	.	gene_id "ENSMUSG00000097125.5"; transcript_id "ENSMUST00000234835.3"; gene_type "lncRNA"; gene_name "Gm26885"; transcript_type "lncRNA"; transcript_name "Gm26885-212"; exon_number 4; exon_id "ENSMUSE00001453256.2"; level 2; mgi_id "MGI:5477379"; tag "RNA_Seq_supported_only"; tag "TAGENE"; havana_gene "OTTMUSG00000073096.1"; havana_transcript "OTTMUST00000176886.1";
chr17	HAVANA	exon	29665893	29666107	0	-	.	gene_id "ENSMUSG00000097125.5"; transcript_id "ENSMUST00000312702.1"; gene_type "lncRNA"; gene_name "Gm26885"; transcript_type "lncRNA"; transcript_name "Gm26885-223"; exon_number 2; exon_id "ENSMUSE00001453256.2"; level 2; mgi_id "MGI:5477379"; tag "TAGENE"; havana_gene "OTTMUSG00000073096.1";
chr17	HAVANA	transcript	29665893	29667278	0	-	.	gene_id "ENSMUSG00000097125.5"; transcript_id "ENSMUST00000312721.1"; gene_type "lncRNA"; gene_name "Gm26885"; transcript_type "lncRNA"; transcript_name "Gm26885-242"; level 2; mgi_id "MGI:5477379"; tag "TAGENE"; havana_gene "OTTMUSG00000073096.1";
chr17	HAVANA	transcript	29665893	29670474	0	-	.	gene_id "ENSMUSG00000097125.5"; transcript_id "ENSMUST00000312718.1"; gene_type "lncRNA"; gene_name "Gm26885"; transcript_type "lncRNA"; transcript_name "Gm26885-239"; level 2; mgi_id "MGI:5477379"; tag "TAGENE"; havana_gene "OTTMUSG00000073096.1";
chr17	HAVANA	transcript	29665893	29683129	0	-	.	gene_id "ENSMUSG00000097125.5"; transcript_id "ENSMUST00000312711.1"; gene_type "lncRNA"; gene_name "Gm26885"; transcript_type "lncRNA"; transcript_name "Gm26885-232"; level 2; mgi_id "MGI:5477379"; tag "TAGENE"; havana_gene "OTTMUSG00000073096.1";
chr17	HAVANA	transcript	29665893	29683755	0	-	.	gene_id "ENSMUSG00000097125.5"; transcript_id "ENSMUST00000234190.3"; gene_type "lncRNA"; gene_name "Gm26885"; transcript_type "lncRNA"; transcript_name "Gm26885-203"; level 2; mgi_id "MGI:5477379"; tag "RNA_Seq_supported_only"; tag "TAGENE"; havana_gene "OTTMUSG00000073096.1"; havana_transcript "OTTMUST00000176952.1";
chr17	HAVANA	transcript	29665893	29684174	0	-	.	gene_id "ENSMUSG00000097125.5"; transcript_id "ENSMUST00000234257.3"; gene_type "lncRNA"; gene_name "Gm26885"; transcript_type "lncRNA"; transcript_name "Gm26885-205"; level 2; mgi_id "MGI:5477379"; tag "RNA_Seq_supported_only"; tag "TAGENE"; havana_gene "OTTMUSG00000073096.1"; havana_transcript "OTTMUST00000176887.1";
chr17	HAVANA	transcript	29665893	29686712	0	-	.	gene_id "ENSMUSG00000097125.5"; transcript_id "ENSMUST00000312710.1"; gene_type "lncRNA"; gene_name "Gm26885"; transcript_type "lncRNA"; transcript_name "Gm26885-231"; level 2; mgi_id "MGI:5477379"; tag "TAGENE"; havana_gene "OTTMUSG00000073096.1";
chr17	HAVANA	transcript	29665893	29686912	0	-	.	gene_id "ENSMUSG00000097125.5"; transcript_id "ENSMUST00000312708.1"; gene_type "lncRNA"; gene_name "Gm26885"; transcript_type "lncRNA"; transcript_name "Gm26885-229"; level 2; mgi_id "MGI:5477379"; tag "TAGENE"; havana_gene "OTTMUSG00000073096.1";
chr17	HAVANA	transcript	29665893	29686912	0	-	.	gene_id "ENSMUSG00000097125.5"; transcript_id "ENSMUST00000312709.1"; gene_type "lncRNA"; gene_name "Gm26885"; transcript_type "lncRNA"; transcript_name "Gm26885-230"; level 2; mgi_id "MGI:5477379"; tag "TAGENE"; havana_gene "OTTMUSG00000073096.1";
chr17	HAVANA	transcript	29665893	29686913	0	-	.	gene_id "ENSMUSG00000097125.5"; transcript_id "ENSMUST00000234835.3"; gene_type "lncRNA"; gene_name "Gm26885"; transcript_type "lncRNA"; transcript_name "Gm26885-212"; level 2; mgi_id "MGI:5477379"; tag "RNA_Seq_supported_only"; tag "TAGENE"; havana_gene "OTTMUSG00000073096.1"; havana_transcript "OTTMUST00000176886.1";
chr17	HAVANA	transcript	29665893	29710426	0	-	.	gene_id "ENSMUSG00000097125.5"; transcript_id "ENSMUST00000312702.1"; gene_type "lncRNA"; gene_name "Gm26885"; transcript_type "lncRNA"; transcript_name "Gm26885-223"; level 2; mgi_id "MGI:5477379"; tag "TAGENE"; havana_gene "OTTMUSG00000073096.1";
chr17	HAVANA	exon	29666975	29667278	0	-	.	gene_id "ENSMUSG00000097125.5"; transcript_id "ENSMUST00000312721.1"; gene_type "lncRNA"; gene_name "Gm26885"; transcript_type "lncRNA"; transcript_name "Gm26885-242"; exon_number 1; exon_id "ENSMUSE00001617517.1"; level 2; mgi_id "MGI:5477379"; tag "TAGENE"; havana_gene "OTTMUSG00000073096.1";
chr17	HAVANA	exon	29670004	29670474	0	-	.	gene_id "ENSMUSG00000097125.5"; transcript_id "ENSMUST00000312718.1"; gene_type "lncRNA"; gene_name "Gm26885"; transcript_type "lncRNA"; transcript_name "Gm26885-239"; exon_number 1; exon_id "ENSMUSE00001617518.1"; level 2; mgi_id "MGI:5477379"; tag "TAGENE"; havana_gene "OTTMUSG00000073096.1";
chr17	HAVANA	exon	29670371	29670619	0	-	.	gene_id "ENSMUSG00000097125.5"; transcript_id "ENSMUST00000312717.1"; gene_type "lncRNA"; gene_name "Gm26885"; transcript_type "lncRNA"; transcript_name "Gm26885-238"; exon_number 1; exon_id "ENSMUSE00001617520.1"; level 2; mgi_id "MGI:5477379"; tag "TAGENE"; havana_gene "OTTMUSG00000073096.1";
chr17	HAVANA	exon	29674551	29674766	0	-	.	gene_id "ENSMUSG00000097125.5"; transcript_id "ENSMUST00000312712.1"; gene_type "lncRNA"; gene_name "Gm26885"; transcript_type "lncRNA"; transcript_name "Gm26885-233"; exon_number 1; exon_id "ENSMUSE00001617501.1"; level 2; mgi_id "MGI:5477379"; tag "TAGENE"; havana_gene "OTTMUSG00000073096.1";
chr17	HAVANA	exon	29680160	29680839	0	-	.	gene_id "ENSMUSG00000097125.5"; transcript_id "ENSMUST00000312713.1"; gene_type "lncRNA"; gene_name "Gm26885"; transcript_type "lncRNA"; transcript_name "Gm26885-234"; exon_number 5; exon_id "ENSMUSE00001617496.1"; level 2; mgi_id "MGI:5477379"; tag "basic"; tag "TAGENE"; havana_gene "OTTMUSG00000073096.1";
chr17	HAVANA	transcript	29680160	29686713	0	-	.	gene_id "ENSMUSG00000097125.5"; transcript_id "ENSMUST00000312713.1"; gene_type "lncRNA"; gene_name "Gm26885"; transcript_type "lncRNA"; transcript_name "Gm26885-234"; level 2; mgi_id "MGI:5477379"; tag "basic"; tag "TAGENE"; havana_gene "OTTMUSG00000073096.1";
chr17	HAVANA	exon	29680169	29680839	0	-	.	gene_id "ENSMUSG00000097125.5"; transcript_id "ENSMUST00000312719.1"; gene_type "lncRNA"; gene_name "Gm26885"; transcript_type "lncRNA"; transcript_name "Gm26885-240"; exon_number 2; exon_id "ENSMUSE00001453923.2"; level 2; mgi_id "MGI:5477379"; tag "TAGENE"; havana_gene "OTTMUSG00000073096.1";
chr17	HAVANA	exon	29680169	29680839	0	-	.	gene_id "ENSMUSG00000097125.5"; transcript_id "ENSMUST00000234913.2"; gene_type "lncRNA"; gene_name "Gm26885"; transcript_type "lncRNA"; transcript_name "Gm26885-214"; exon_number 3; exon_id "ENSMUSE00001453923.2"; level 2; mgi_id "MGI:5477379"; tag "RNA_Seq_supported_only"; havana_gene "OTTMUSG00000073096.1"; havana_transcript "OTTMUST00000176942.1";
chr17	HAVANA	exon	29680169	29680839	0	-	.	gene_id "ENSMUSG00000097125.5"; transcript_id "ENSMUST00000312714.1"; gene_type "lncRNA"; gene_name "Gm26885"; transcript_type "lncRNA"; transcript_name "Gm26885-235"; exon_number 4; exon_id "ENSMUSE00001453923.2"; level 2; mgi_id "MGI:5477379"; tag "TAGENE"; havana_gene "OTTMUSG00000073096.1";
chr17	HAVANA	exon	29680169	29682630	0	-	.	gene_id "ENSMUSG00000097125.5"; transcript_id "ENSMUST00000234040.2"; gene_type "lncRNA"; gene_name "Gm26885"; transcript_type "lncRNA"; transcript_name "Gm26885-202"; exon_number 4; exon_id "ENSMUSE00001102354.3"; level 2; mgi_id "MGI:5477379"; tag "basic"; havana_gene "OTTMUSG00000073096.1"; havana_transcript "OTTMUST00000176876.1";
chr17	HAVANA	transcript	29680169	29683142	0	-	.	gene_id "ENSMUSG00000097125.5"; transcript_id "ENSMUST00000312719.1"; gene_type "lncRNA"; gene_name "Gm26885"; transcript_type "lncRNA"; transcript_name "Gm26885-240"; level 2; mgi_id "MGI:5477379"; tag "TAGENE"; havana_gene "OTTMUSG00000073096.1";
chr17	HAVANA	transcript	29680169	29683733	0	-	.	gene_id "ENSMUSG00000097125.5"; transcript_id "ENSMUST00000234913.2"; gene_type "lncRNA"; gene_name "Gm26885"; transcript_type "lncRNA"; transcript_name "Gm26885-214"; level 2; mgi_id "MGI:5477379"; tag "RNA_Seq_supported_only"; havana_gene "OTTMUSG00000073096.1"; havana_transcript "OTTMUST00000176942.1";
chr17	HAVANA	transcript	29680169	29686717	0	-	.	gene_id "ENSMUSG00000097125.5"; transcript_id "ENSMUST00000312714.1"; gene_type "lncRNA"; gene_name "Gm26885"; transcript_type "lncRNA"; transcript_name "Gm26885-235"; level 2; mgi_id "MGI:5477379"; tag "TAGENE"; havana_gene "OTTMUSG00000073096.1";
chr17	HAVANA	transcript	29680169	29710899	0	-	.	gene_id "ENSMUSG00000097125.5"; transcript_id "ENSMUST00000234040.2"; gene_type "lncRNA"; gene_name "Gm26885"; transcript_type "lncRNA"; transcript_name "Gm26885-202"; level 2; mgi_id "MGI:5477379"; tag "basic"; havana_gene "OTTMUSG00000073096.1"; havana_transcript "OTTMUST00000176876.1";
chr17	HAVANA	exon	29680170	29680839	0	-	.	gene_id "ENSMUSG00000097125.5"; transcript_id "ENSMUST00000234435.4"; gene_type "lncRNA"; gene_name "Gm26885"; transcript_type "lncRNA"; transcript_name "Gm26885-207"; exon_number 5; exon_id "ENSMUSE00001617495.1"; level 2; mgi_id "MGI:5477379"; tag "RNA_Seq_supported_only"; tag "basic"; tag "TAGENE"; havana_gene "OTTMUSG00000073096.1"; havana_transcript "OTTMUST00000176943.1";
chr17	HAVANA	transcript	29680170	29686912	0	-	.	gene_id "ENSMUSG00000097125.5"; transcript_id "ENSMUST00000234435.4"; gene_type "lncRNA"; gene_name "Gm26885"; transcript_type "lncRNA"; transcript_name "Gm26885-207"; level 2; mgi_id "MGI:5477379"; tag "RNA_Seq_supported_only"; tag "basic"; tag "TAGENE"; havana_gene "OTTMUSG00000073096.1"; havana_transcript "OTTMUST00000176943.1";
chr17	HAVANA	exon	29680176	29680839	0	-	.	gene_id "ENSMUSG00000097125.5"; transcript_id "ENSMUST00000312720.1"; gene_type "lncRNA"; gene_name "Gm26885"; transcript_type "lncRNA"; transcript_name "Gm26885-241"; exon_number 3; exon_id "ENSMUSE00001617509.1"; level 2; mgi_id "MGI:5477379"; tag "TAGENE"; havana_gene "OTTMUSG00000073096.1";
chr17	HAVANA	transcript	29680176	29683134	0	-	.	gene_id "ENSMUSG00000097125.5"; transcript_id "ENSMUST00000312720.1"; gene_type "lncRNA"; gene_name "Gm26885"; transcript_type "lncRNA"; transcript_name "Gm26885-241"; level 2; mgi_id "MGI:5477379"; tag "TAGENE"; havana_gene "OTTMUSG00000073096.1";
chr17	HAVANA	exon	29681444	29682630	0	-	.	gene_id "ENSMUSG00000097125.5"; transcript_id "ENSMUST00000235051.3"; gene_type "lncRNA"; gene_name "Gm26885"; transcript_type "lncRNA"; transcript_name "Gm26885-217"; exon_number 2; exon_id "ENSMUSE00001617508.1"; level 2; mgi_id "MGI:5477379"; tag "RNA_Seq_supported_only"; tag "basic"; tag "TAGENE"; havana_gene "OTTMUSG00000073096.1"; havana_transcript "OTTMUST00000176944.1";
chr17	HAVANA	transcript	29681444	29683919	0	-	.	gene_id "ENSMUSG00000097125.5"; transcript_id "ENSMUST00000235051.3"; gene_type "lncRNA"; gene_name "Gm26885"; transcript_type "lncRNA"; transcript_name "Gm26885-217"; level 2; mgi_id "MGI:5477379"; tag "RNA_Seq_supported_only"; tag "basic"; tag "TAGENE"; havana_gene "OTTMUSG00000073096.1"; havana_transcript "OTTMUST00000176944.1";
chr17	HAVANA	exon	29681590	29682630	0	-	.	gene_id "ENSMUSG00000097125.5"; transcript_id "ENSMUST00000234732.3"; gene_type "lncRNA"; gene_name "Gm26885"; transcript_type "lncRNA"; transcript_name "Gm26885-210"; exon_number 4; exon_id "ENSMUSE00001617511.1"; level 2; mgi_id "MGI:5477379"; tag "RNA_Seq_supported_only"; tag "basic"; tag "TAGENE"; havana_gene "OTTMUSG00000073096.1"; havana_transcript "OTTMUST00000176936.1";
chr17	HAVANA	transcript	29681590	29686913	0	-	.	gene_id "ENSMUSG00000097125.5"; transcript_id "ENSMUST00000234732.3"; gene_type "lncRNA"; gene_name "Gm26885"; transcript_type "lncRNA"; transcript_name "Gm26885-210"; level 2; mgi_id "MGI:5477379"; tag "RNA_Seq_supported_only"; tag "basic"; tag "TAGENE"; havana_gene "OTTMUSG00000073096.1"; havana_transcript "OTTMUST00000176936.1";
chr17	HAVANA	exon	29681592	29682630	0	-	.	gene_id "ENSMUSG00000097125.5"; transcript_id "ENSMUST00000234885.3"; gene_type "lncRNA"; gene_name "Gm26885"; transcript_type "lncRNA"; transcript_name "Gm26885-213"; exon_number 4; exon_id "ENSMUSE00001617516.1"; level 2; mgi_id "MGI:5477379"; tag "RNA_Seq_supported_only"; tag "TAGENE"; havana_gene "OTTMUSG00000073096.1"; havana_transcript "OTTMUST00000176945.1";
chr17	HAVANA	transcript	29681592	29686921	0	-	.	gene_id "ENSMUSG00000097125.5"; transcript_id "ENSMUST00000234885.3"; gene_type "lncRNA"; gene_name "Gm26885"; transcript_type "lncRNA"; transcript_name "Gm26885-213"; level 2; mgi_id "MGI:5477379"; tag "RNA_Seq_supported_only"; tag "TAGENE"; havana_gene "OTTMUSG00000073096.1"; havana_transcript "OTTMUST00000176945.1";
chr17	HAVANA	exon	29681593	29682630	0	-	.	gene_id "ENSMUSG00000097125.5"; transcript_id "ENSMUST00000235107.2"; gene_type "lncRNA"; gene_name "Gm26885"; transcript_type "lncRNA"; transcript_name "Gm26885-219"; exon_number 2; exon_id "ENSMUSE00001452714.2"; level 2; mgi_id "MGI:5477379"; tag "RNA_Seq_supported_only"; havana_gene "OTTMUSG00000073096.1"; havana_transcript "OTTMUST00000176946.1";
chr17	HAVANA	exon	29681593	29682630	0	-	.	gene_id "ENSMUSG00000097125.5"; transcript_id "ENSMUST00000234333.2"; gene_type "lncRNA"; gene_name "Gm26885"; transcript_type "lncRNA"; transcript_name "Gm26885-206"; exon_number 2; exon_id "ENSMUSE00001452714.2"; level 2; mgi_id "MGI:5477379"; tag "RNA_Seq_supported_only"; tag "basic"; havana_gene "OTTMUSG00000073096.1"; havana_transcript "OTTMUST00000176935.1";
chr17	HAVANA	exon	29681593	29682630	0	-	.	gene_id "ENSMUSG00000097125.5"; transcript_id "ENSMUST00000235057.2"; gene_type "lncRNA"; gene_name "Gm26885"; transcript_type "lncRNA"; transcript_name "Gm26885-218"; exon_number 3; exon_id "ENSMUSE00001452714.2"; level 2; mgi_id "MGI:5477379"; havana_gene "OTTMUSG00000073096.1"; havana_transcript "OTTMUST00000176947.1";
chr17	HAVANA	exon	29681593	29682630	0	-	.	gene_id "ENSMUSG00000097125.5"; transcript_id "ENSMUST00000235030.2"; gene_type "lncRNA"; gene_name "Gm26885"; transcript_type "lncRNA"; transcript_name "Gm26885-216"; exon_number 3; exon_id "ENSMUSE00001452714.2"; level 2; mgi_id "MGI:5477379"; tag "RNA_Seq_supported_only"; havana_gene "OTTMUSG00000073096.1"; havana_transcript "OTTMUST00000176948.1";
chr17	HAVANA	transcript	29681593	29683129	0	-	.	gene_id "ENSMUSG00000097125.5"; transcript_id "ENSMUST00000235107.2"; gene_type "lncRNA"; gene_name "Gm26885"; transcript_type "lncRNA"; transcript_name "Gm26885-219"; level 2; mgi_id "MGI:5477379"; tag "RNA_Seq_supported_only"; havana_gene "OTTMUSG00000073096.1"; havana_transcript "OTTMUST00000176946.1";
chr17	HAVANA	transcript	29681593	29683961	0	-	.	gene_id "ENSMUSG00000097125.5"; transcript_id "ENSMUST00000234333.2"; gene_type "lncRNA"; gene_name "Gm26885"; transcript_type "lncRNA"; transcript_name "Gm26885-206"; level 2; mgi_id "MGI:5477379"; tag "RNA_Seq_supported_only"; tag "basic"; havana_gene "OTTMUSG00000073096.1"; havana_transcript "OTTMUST00000176935.1";
chr17	HAVANA	transcript	29681593	29684155	0	-	.	gene_id "ENSMUSG00000097125.5"; transcript_id "ENSMUST00000235057.2"; gene_type "lncRNA"; gene_name "Gm26885"; transcript_type "lncRNA"; transcript_name "Gm26885-218"; level 2; mgi_id "MGI:5477379"; havana_gene "OTTMUSG00000073096.1"; havana_transcript "OTTMUST00000176947.1";
chr17	HAVANA	transcript	29681593	29684157	0	-	.	gene_id "ENSMUSG00000097125.5"; transcript_id "ENSMUST00000235030.2"; gene_type "lncRNA"; gene_name "Gm26885"; transcript_type "lncRNA"; transcript_name "Gm26885-216"; level 2; mgi_id "MGI:5477379"; tag "RNA_Seq_supported_only"; havana_gene "OTTMUSG00000073096.1"; havana_transcript "OTTMUST00000176948.1";
chr17	HAVANA	exon	29681606	29682630	0	-	.	gene_id "ENSMUSG00000097125.5"; transcript_id "ENSMUST00000235120.2"; gene_type "lncRNA"; gene_name "Gm26885"; transcript_type "lncRNA"; transcript_name "Gm26885-220"; exon_number 4; exon_id "ENSMUSE00001454156.2"; level 2; mgi_id "MGI:5477379"; tag "RNA_Seq_supported_only"; tag "basic"; havana_gene "OTTMUSG00000073096.1"; havana_transcript "OTTMUST00000176953.1";
chr17	HAVANA	transcript	29681606	29688605	0	-	.	gene_id "ENSMUSG00000097125.5"; transcript_id "ENSMUST00000235120.2"; gene_type "lncRNA"; gene_name "Gm26885"; transcript_type "lncRNA"; transcript_name "Gm26885-220"; level 2; mgi_id "MGI:5477379"; tag "RNA_Seq_supported_only"; tag "basic"; havana_gene "OTTMUSG00000073096.1"; havana_transcript "OTTMUST00000176953.1";
chr17	HAVANA	exon	29682114	29682630	0	-	.	gene_id "ENSMUSG00000097125.5"; transcript_id "ENSMUST00000234219.3"; gene_type "lncRNA"; gene_name "Gm26885"; transcript_type "lncRNA"; transcript_name "Gm26885-204"; exon_number 3; exon_id "ENSMUSE00001617503.1"; level 2; mgi_id "MGI:5477379"; tag "RNA_Seq_supported_only"; tag "TAGENE"; havana_gene "OTTMUSG00000073096.1"; havana_transcript "OTTMUST00000176949.1";
chr17	HAVANA	transcript	29682114	29686560	0	-	.	gene_id "ENSMUSG00000097125.5"; transcript_id "ENSMUST00000234219.3"; gene_type "lncRNA"; gene_name "Gm26885"; transcript_type "lncRNA"; transcript_name "Gm26885-204"; level 2; mgi_id "MGI:5477379"; tag "RNA_Seq_supported_only"; tag "TAGENE"; havana_gene "OTTMUSG00000073096.1"; havana_transcript "OTTMUST00000176949.1";
chr17	HAVANA	exon	29682158	29682630	0	-	.	gene_id "ENSMUSG00000097125.5"; transcript_id "ENSMUST00000312716.1"; gene_type "lncRNA"; gene_name "Gm26885"; transcript_type "lncRNA"; transcript_name "Gm26885-237"; exon_number 3; exon_id "ENSMUSE00001187725.3"; level 2; mgi_id "MGI:5477379"; tag "TAGENE"; havana_gene "OTTMUSG00000073096.1";
chr17	HAVANA	exon	29682158	29682630	0	-	.	gene_id "ENSMUSG00000097125.5"; transcript_id "ENSMUST00000234792.2"; gene_type "lncRNA"; gene_name "Gm26885"; transcript_type "lncRNA"; transcript_name "Gm26885-211"; exon_number 4; exon_id "ENSMUSE00001187725.3"; level 2; mgi_id "MGI:5477379"; tag "RNA_Seq_supported_only"; tag "basic"; havana_gene "OTTMUSG00000073096.1"; havana_transcript "OTTMUST00000176954.1";
chr17	HAVANA	exon	29682158	29682630	0	-	.	gene_id "ENSMUSG00000097125.5"; transcript_id "ENSMUST00000312705.1"; gene_type "lncRNA"; gene_name "Gm26885"; transcript_type "lncRNA"; transcript_name "Gm26885-226"; exon_number 4; exon_id "ENSMUSE00001187725.3"; level 2; mgi_id "MGI:5477379"; tag "TAGENE"; havana_gene "OTTMUSG00000073096.1";
chr17	HAVANA	exon	29682158	29682630	0	-	.	gene_id "ENSMUSG00000097125.5"; transcript_id "ENSMUST00000312703.1"; gene_type "lncRNA"; gene_name "Gm26885"; transcript_type "lncRNA"; transcript_name "Gm26885-224"; exon_number 4; exon_id "ENSMUSE00001187725.3"; level 2; mgi_id "MGI:5477379"; tag "TAGENE"; havana_gene "OTTMUSG00000073096.1";
chr17	HAVANA	exon	29682158	29682630	0	-	.	gene_id "ENSMUSG00000097125.5"; transcript_id "ENSMUST00000181920.3"; gene_type "lncRNA"; gene_name "Gm26885"; transcript_type "lncRNA"; transcript_name "Gm26885-201"; exon_number 4; exon_id "ENSMUSE00001187725.3"; level 2; transcript_support_level "1"; mgi_id "MGI:5477379"; tag "RNA_Seq_supported_only"; havana_gene "OTTMUSG00000073096.1"; havana_transcript "OTTMUST00000176937.1";
chr17	HAVANA	exon	29682158	29683629	0	-	.	gene_id "ENSMUSG00000097125.5"; transcript_id "ENSMUST00000312715.1"; gene_type "lncRNA"; gene_name "Gm26885"; transcript_type "lncRNA"; transcript_name "Gm26885-236"; exon_number 3; exon_id "ENSMUSE00001617498.1"; level 2; mgi_id "MGI:5477379"; tag "basic"; tag "TAGENE"; havana_gene "OTTMUSG00000073096.1";
chr17	HAVANA	transcript	29682158	29686893	0	-	.	gene_id "ENSMUSG00000097125.5"; transcript_id "ENSMUST00000312716.1"; gene_type "lncRNA"; gene_name "Gm26885"; transcript_type "lncRNA"; transcript_name "Gm26885-237"; level 2; mgi_id "MGI:5477379"; tag "TAGENE"; havana_gene "OTTMUSG00000073096.1";
chr17	HAVANA	transcript	29682158	29686921	0	-	.	gene_id "ENSMUSG00000097125.5"; transcript_id "ENSMUST00000312715.1"; gene_type "lncRNA"; gene_name "Gm26885"; transcript_type "lncRNA"; transcript_name "Gm26885-236"; level 2; mgi_id "MGI:5477379"; tag "basic"; tag "TAGENE"; havana_gene "OTTMUSG00000073096.1";
chr17	HAVANA	transcript	29682158	29688558	0	-	.	gene_id "ENSMUSG00000097125.5"; transcript_id "ENSMUST00000234792.2"; gene_type "lncRNA"; gene_name "Gm26885"; transcript_type "lncRNA"; transcript_name "Gm26885-211"; level 2; mgi_id "MGI:5477379"; tag "RNA_Seq_supported_only"; tag "basic"; havana_gene "OTTMUSG00000073096.1"; havana_transcript "OTTMUST00000176954.1";
chr17	HAVANA	transcript	29682158	29706276	0	-	.	gene_id "ENSMUSG00000097125.5"; transcript_id "ENSMUST00000312705.1"; gene_type "lncRNA"; gene_name "Gm26885"; transcript_type "lncRNA"; transcript_name "Gm26885-226"; level 2; mgi_id "MGI:5477379"; tag "TAGENE"; havana_gene "OTTMUSG00000073096.1";
chr17	HAVANA	transcript	29682158	29710466	0	-	.	gene_id "ENSMUSG00000097125.5"; transcript_id "ENSMUST00000312703.1"; gene_type "lncRNA"; gene_name "Gm26885"; transcript_type "lncRNA"; transcript_name "Gm26885-224"; level 2; mgi_id "MGI:5477379"; tag "TAGENE"; havana_gene "OTTMUSG00000073096.1";
chr17	HAVANA	transcript	29682158	29710539	0	-	.	gene_id "ENSMUSG00000097125.5"; transcript_id "ENSMUST00000181920.3"; gene_type "lncRNA"; gene_name "Gm26885"; transcript_type "lncRNA"; transcript_name "Gm26885-201"; level 2; transcript_support_level "1"; mgi_id "MGI:5477379"; tag "RNA_Seq_supported_only"; havana_gene "OTTMUSG00000073096.1"; havana_transcript "OTTMUST00000176937.1";
chr17	HAVANA	exon	29682262	29682630	0	-	.	gene_id "ENSMUSG00000097125.5"; transcript_id "ENSMUST00000312704.1"; gene_type "lncRNA"; gene_name "Gm26885"; transcript_type "lncRNA"; transcript_name "Gm26885-225"; exon_number 4; exon_id "ENSMUSE00001617491.1"; level 2; mgi_id "MGI:5477379"; tag "TAGENE"; havana_gene "OTTMUSG00000073096.1";
chr17	HAVANA	transcript	29682262	29710192	0	-	.	gene_id "ENSMUSG00000097125.5"; transcript_id "ENSMUST00000312704.1"; gene_type "lncRNA"; gene_name "Gm26885"; transcript_type "lncRNA"; transcript_name "Gm26885-225"; level 2; mgi_id "MGI:5477379"; tag "TAGENE"; havana_gene "OTTMUSG00000073096.1";
chr17	HAVANA	exon	29682314	29682630	0	-	.	gene_id "ENSMUSG00000097125.5"; transcript_id "ENSMUST00000234993.2"; gene_type "lncRNA"; gene_name "Gm26885"; transcript_type "lncRNA"; transcript_name "Gm26885-215"; exon_number 5; exon_id "ENSMUSE00001452742.2"; level 2; mgi_id "MGI:5477379"; tag "RNA_Seq_supported_only"; tag "basic"; havana_gene "OTTMUSG00000073096.1"; havana_transcript "OTTMUST00000176938.1";
chr17	HAVANA	transcript	29682314	29710175	0	-	.	gene_id "ENSMUSG00000097125.5"; transcript_id "ENSMUST00000234993.2"; gene_type "lncRNA"; gene_name "Gm26885"; transcript_type "lncRNA"; transcript_name "Gm26885-215"; level 2; mgi_id "MGI:5477379"; tag "RNA_Seq_supported_only"; tag "basic"; havana_gene "OTTMUSG00000073096.1"; havana_transcript "OTTMUST00000176938.1";
chr17	HAVANA	exon	29682364	29682630	0	-	.	gene_id "ENSMUSG00000097125.5"; transcript_id "ENSMUST00000312713.1"; gene_type "lncRNA"; gene_name "Gm26885"; transcript_type "lncRNA"; transcript_name "Gm26885-234"; exon_number 4; exon_id "ENSMUSE00001453213.2"; level 2; mgi_id "MGI:5477379"; tag "basic"; tag "TAGENE"; havana_gene "OTTMUSG00000073096.1";
chr17	HAVANA	exon	29682364	29682630	0	-	.	gene_id "ENSMUSG00000097125.5"; transcript_id "ENSMUST00000234913.2"; gene_type "lncRNA"; gene_name "Gm26885"; transcript_type "lncRNA"; transcript_name "Gm26885-214"; exon_number 2; exon_id "ENSMUSE00001453213.2"; level 2; mgi_id "MGI:5477379"; tag "RNA_Seq_supported_only"; havana_gene "OTTMUSG00000073096.1"; havana_transcript "OTTMUST00000176942.1";
chr17	HAVANA	exon	29682364	29682630	0	-	.	gene_id "ENSMUSG00000097125.5"; transcript_id "ENSMUST00000234435.4"; gene_type "lncRNA"; gene_name "Gm26885"; transcript_type "lncRNA"; transcript_name "Gm26885-207"; exon_number 4; exon_id "ENSMUSE00001453213.2"; level 2; mgi_id "MGI:5477379"; tag "RNA_Seq_supported_only"; tag "basic"; tag "TAGENE"; havana_gene "OTTMUSG00000073096.1"; havana_transcript "OTTMUST00000176943.1";
chr17	HAVANA	exon	29682364	29682630	0	-	.	gene_id "ENSMUSG00000097125.5"; transcript_id "ENSMUST00000312720.1"; gene_type "lncRNA"; gene_name "Gm26885"; transcript_type "lncRNA"; transcript_name "Gm26885-241"; exon_number 2; exon_id "ENSMUSE00001453213.2"; level 2; mgi_id "MGI:5477379"; tag "TAGENE"; havana_gene "OTTMUSG00000073096.1";
chr17	HAVANA	exon	29683007	29683129	0	-	.	gene_id "ENSMUSG00000097125.5"; transcript_id "ENSMUST00000312711.1"; gene_type "lncRNA"; gene_name "Gm26885"; transcript_type "lncRNA"; transcript_name "Gm26885-232"; exon_number 1; exon_id "ENSMUSE00001452097.2"; level 2; mgi_id "MGI:5477379"; tag "TAGENE"; havana_gene "OTTMUSG00000073096.1";
chr17	HAVANA	exon	29683007	29683129	0	-	.	gene_id "ENSMUSG00000097125.5"; transcript_id "ENSMUST00000235107.2"; gene_type "lncRNA"; gene_name "Gm26885"; transcript_type "lncRNA"; transcript_name "Gm26885-219"; exon_number 1; exon_id "ENSMUSE00001452097.2"; level 2; mgi_id "MGI:5477379"; tag "RNA_Seq_supported_only"; havana_gene "OTTMUSG00000073096.1"; havana_transcript "OTTMUST00000176946.1";
chr17	HAVANA	exon	29683007	29683134	0	-	.	gene_id "ENSMUSG00000097125.5"; transcript_id "ENSMUST00000312720.1"; gene_type "lncRNA"; gene_name "Gm26885"; transcript_type "lncRNA"; transcript_name "Gm26885-241"; exon_number 1; exon_id "ENSMUSE00001617494.1"; level 2; mgi_id "MGI:5477379"; tag "TAGENE"; havana_gene "OTTMUSG00000073096.1";
chr17	HAVANA	exon	29683007	29683142	0	-	.	gene_id "ENSMUSG00000097125.5"; transcript_id "ENSMUST00000312719.1"; gene_type "lncRNA"; gene_name "Gm26885"; transcript_type "lncRNA"; transcript_name "Gm26885-240"; exon_number 1; exon_id "ENSMUSE00001617510.1"; level 2; mgi_id "MGI:5477379"; tag "TAGENE"; havana_gene "OTTMUSG00000073096.1";
chr17	HAVANA	exon	29683457	29683629	0	-	.	gene_id "ENSMUSG00000097125.5"; transcript_id "ENSMUST00000312710.1"; gene_type "lncRNA"; gene_name "Gm26885"; transcript_type "lncRNA"; transcript_name "Gm26885-231"; exon_number 3; exon_id "ENSMUSE00001617490.1"; level 2; mgi_id "MGI:5477379"; tag "TAGENE"; havana_gene "OTTMUSG00000073096.1";
chr17	HAVANA	exon	29683457	29683629	0	-	.	gene_id "ENSMUSG00000097125.5"; transcript_id "ENSMUST00000234435.4"; gene_type "lncRNA"; gene_name "Gm26885"; transcript_type "lncRNA"; transcript_name "Gm26885-207"; exon_number 3; exon_id "ENSMUSE00001617490.1"; level 2; mgi_id "MGI:5477379"; tag "RNA_Seq_supported_only"; tag "basic"; tag "TAGENE"; havana_gene "OTTMUSG00000073096.1"; havana_transcript "OTTMUST00000176943.1";
chr17	HAVANA	exon	29683457	29683629	0	-	.	gene_id "ENSMUSG00000097125.5"; transcript_id "ENSMUST00000234885.3"; gene_type "lncRNA"; gene_name "Gm26885"; transcript_type "lncRNA"; transcript_name "Gm26885-213"; exon_number 3; exon_id "ENSMUSE00001617490.1"; level 2; mgi_id "MGI:5477379"; tag "RNA_Seq_supported_only"; tag "TAGENE"; havana_gene "OTTMUSG00000073096.1"; havana_transcript "OTTMUST00000176945.1";
chr17	HAVANA	exon	29683457	29683629	0	-	.	gene_id "ENSMUSG00000097125.5"; transcript_id "ENSMUST00000235030.2"; gene_type "lncRNA"; gene_name "Gm26885"; transcript_type "lncRNA"; transcript_name "Gm26885-216"; exon_number 2; exon_id "ENSMUSE00001617490.1"; level 2; mgi_id "MGI:5477379"; tag "RNA_Seq_supported_only"; havana_gene "OTTMUSG00000073096.1"; havana_transcript "OTTMUST00000176948.1";
chr17	HAVANA	exon	29683457	29683629	0	-	.	gene_id "ENSMUSG00000097125.5"; transcript_id "ENSMUST00000234219.3"; gene_type "lncRNA"; gene_name "Gm26885"; transcript_type "lncRNA"; transcript_name "Gm26885-204"; exon_number 2; exon_id "ENSMUSE00001617490.1"; level 2; mgi_id "MGI:5477379"; tag "RNA_Seq_supported_only"; tag "TAGENE"; havana_gene "OTTMUSG00000073096.1"; havana_transcript "OTTMUST00000176949.1";
chr17	HAVANA	exon	29683457	29683629	0	-	.	gene_id "ENSMUSG00000097125.5"; transcript_id "ENSMUST00000312703.1"; gene_type "lncRNA"; gene_name "Gm26885"; transcript_type "lncRNA"; transcript_name "Gm26885-224"; exon_number 3; exon_id "ENSMUSE00001617490.1"; level 2; mgi_id "MGI:5477379"; tag "TAGENE"; havana_gene "OTTMUSG00000073096.1";
chr17	HAVANA	exon	29683457	29683629	0	-	.	gene_id "ENSMUSG00000097125.5"; transcript_id "ENSMUST00000312704.1"; gene_type "lncRNA"; gene_name "Gm26885"; transcript_type "lncRNA"; transcript_name "Gm26885-225"; exon_number 3; exon_id "ENSMUSE00001617490.1"; level 2; mgi_id "MGI:5477379"; tag "TAGENE"; havana_gene "OTTMUSG00000073096.1";
chr17	HAVANA	exon	29683457	29683961	0	-	.	gene_id "ENSMUSG00000097125.5"; transcript_id "ENSMUST00000234333.2"; gene_type "lncRNA"; gene_name "Gm26885"; transcript_type "lncRNA"; transcript_name "Gm26885-206"; exon_number 1; exon_id "ENSMUSE00001451874.2"; level 2; mgi_id "MGI:5477379"; tag "RNA_Seq_supported_only"; tag "basic"; havana_gene "OTTMUSG00000073096.1"; havana_transcript "OTTMUST00000176935.1";
chr17	HAVANA	exon	29683486	29683629	0	-	.	gene_id "ENSMUSG00000097125.5"; transcript_id "ENSMUST00000312706.1"; gene_type "lncRNA"; gene_name "Gm26885"; transcript_type "lncRNA"; transcript_name "Gm26885-227"; exon_number 3; exon_id "ENSMUSE00001617515.1"; level 2; mgi_id "MGI:5477379"; tag "TAGENE"; havana_gene "OTTMUSG00000073096.1";
chr17	HAVANA	transcript	29683486	29706279	0	-	.	gene_id "ENSMUSG00000097125.5"; transcript_id "ENSMUST00000312706.1"; gene_type "lncRNA"; gene_name "Gm26885"; transcript_type "lncRNA"; transcript_name "Gm26885-227"; level 2; mgi_id "MGI:5477379"; tag "TAGENE"; havana_gene "OTTMUSG00000073096.1";
chr17	HAVANA	exon	29683523	29683602	0	-	.	gene_id "ENSMUSG00000117575.4"; transcript_id "ENSMUST00000312930.1"; gene_type "lncRNA"; gene_name "Gm36486"; transcript_type "lncRNA"; transcript_name "Gm36486-205"; exon_number 1; exon_id "ENSMUSE00001617947.1"; level 2; mgi_id "MGI:5595645"; tag "basic"; tag "Ensembl_canonical"; tag "GENCODE_Primary"; tag "TAGENE"; havana_gene "OTTMUSG00000073099.1";
chr17	HAVANA	exon	29683523	29683629	0	-	.	gene_id "ENSMUSG00000097125.5"; transcript_id "ENSMUST00000312701.1"; gene_type "lncRNA"; gene_name "Gm26885"; transcript_type "lncRNA"; transcript_name "Gm26885-222"; exon_number 3; exon_id "ENSMUSE00001096829.2"; level 2; mgi_id "MGI:5477379"; tag "Ensembl_canonical"; tag "GENCODE_Primary"; tag "TAGENE"; havana_gene "OTTMUSG00000073096.1";
chr17	HAVANA	exon	29683523	29683629	0	-	.	gene_id "ENSMUSG00000097125.5"; transcript_id "ENSMUST00000234257.3"; gene_type "lncRNA"; gene_name "Gm26885"; transcript_type "lncRNA"; transcript_name "Gm26885-205"; exon_number 2; exon_id "ENSMUSE00001096829.2"; level 2; mgi_id "MGI:5477379"; tag "RNA_Seq_supported_only"; tag "TAGENE"; havana_gene "OTTMUSG00000073096.1"; havana_transcript "OTTMUST00000176887.1";
chr17	HAVANA	exon	29683523	29683629	0	-	.	gene_id "ENSMUSG00000097125.5"; transcript_id "ENSMUST00000312708.1"; gene_type "lncRNA"; gene_name "Gm26885"; transcript_type "lncRNA"; transcript_name "Gm26885-229"; exon_number 2; exon_id "ENSMUSE00001096829.2"; level 2; mgi_id "MGI:5477379"; tag "TAGENE"; havana_gene "OTTMUSG00000073096.1";
chr17	HAVANA	exon	29683523	29683629	0	-	.	gene_id "ENSMUSG00000097125.5"; transcript_id "ENSMUST00000234835.3"; gene_type "lncRNA"; gene_name "Gm26885"; transcript_type "lncRNA"; transcript_name "Gm26885-212"; exon_number 3; exon_id "ENSMUSE00001096829.2"; level 2; mgi_id "MGI:5477379"; tag "RNA_Seq_supported_only"; tag "TAGENE"; havana_gene "OTTMUSG00000073096.1"; havana_transcript "OTTMUST00000176886.1";
chr17	HAVANA	exon	29683523	29683629	0	-	.	gene_id "ENSMUSG00000097125.5"; transcript_id "ENSMUST00000312713.1"; gene_type "lncRNA"; gene_name "Gm26885"; transcript_type "lncRNA"; transcript_name "Gm26885-234"; exon_number 3; exon_id "ENSMUSE00001096829.2"; level 2; mgi_id "MGI:5477379"; tag "basic"; tag "TAGENE"; havana_gene "OTTMUSG00000073096.1";
chr17	HAVANA	exon	29683523	29683629	0	-	.	gene_id "ENSMUSG00000097125.5"; transcript_id "ENSMUST00000312714.1"; gene_type "lncRNA"; gene_name "Gm26885"; transcript_type "lncRNA"; transcript_name "Gm26885-235"; exon_number 3; exon_id "ENSMUSE00001096829.2"; level 2; mgi_id "MGI:5477379"; tag "TAGENE"; havana_gene "OTTMUSG00000073096.1";
chr17	HAVANA	exon	29683523	29683629	0	-	.	gene_id "ENSMUSG00000097125.5"; transcript_id "ENSMUST00000234040.2"; gene_type "lncRNA"; gene_name "Gm26885"; transcript_type "lncRNA"; transcript_name "Gm26885-202"; exon_number 3; exon_id "ENSMUSE00001096829.2"; level 2; mgi_id "MGI:5477379"; tag "basic"; havana_gene "OTTMUSG00000073096.1"; havana_transcript "OTTMUST00000176876.1";
chr17	HAVANA	exon	29683523	29683629	0	-	.	gene_id "ENSMUSG00000097125.5"; transcript_id "ENSMUST00000234732.3"; gene_type "lncRNA"; gene_name "Gm26885"; transcript_type "lncRNA"; transcript_name "Gm26885-210"; exon_number 3; exon_id "ENSMUSE00001096829.2"; level 2; mgi_id "MGI:5477379"; tag "RNA_Seq_supported_only"; tag "basic"; tag "TAGENE"; havana_gene "OTTMUSG00000073096.1"; havana_transcript "OTTMUST00000176936.1";
chr17	HAVANA	exon	29683523	29683629	0	-	.	gene_id "ENSMUSG00000097125.5"; transcript_id "ENSMUST00000235057.2"; gene_type "lncRNA"; gene_name "Gm26885"; transcript_type "lncRNA"; transcript_name "Gm26885-218"; exon_number 2; exon_id "ENSMUSE00001096829.2"; level 2; mgi_id "MGI:5477379"; havana_gene "OTTMUSG00000073096.1"; havana_transcript "OTTMUST00000176947.1";
chr17	HAVANA	exon	29683523	29683629	0	-	.	gene_id "ENSMUSG00000097125.5"; transcript_id "ENSMUST00000235120.2"; gene_type "lncRNA"; gene_name "Gm26885"; transcript_type "lncRNA"; transcript_name "Gm26885-220"; exon_number 3; exon_id "ENSMUSE00001096829.2"; level 2; mgi_id "MGI:5477379"; tag "RNA_Seq_supported_only"; tag "basic"; havana_gene "OTTMUSG00000073096.1"; havana_transcript "OTTMUST00000176953.1";
chr17	HAVANA	exon	29683523	29683629	0	-	.	gene_id "ENSMUSG00000097125.5"; transcript_id "ENSMUST00000312716.1"; gene_type "lncRNA"; gene_name "Gm26885"; transcript_type "lncRNA"; transcript_name "Gm26885-237"; exon_number 2; exon_id "ENSMUSE00001096829.2"; level 2; mgi_id "MGI:5477379"; tag "TAGENE"; havana_gene "OTTMUSG00000073096.1";
chr17	HAVANA	exon	29683523	29683629	0	-	.	gene_id "ENSMUSG00000097125.5"; transcript_id "ENSMUST00000234792.2"; gene_type "lncRNA"; gene_name "Gm26885"; transcript_type "lncRNA"; transcript_name "Gm26885-211"; exon_number 3; exon_id "ENSMUSE00001096829.2"; level 2; mgi_id "MGI:5477379"; tag "RNA_Seq_supported_only"; tag "basic"; havana_gene "OTTMUSG00000073096.1"; havana_transcript "OTTMUST00000176954.1";
chr17	HAVANA	exon	29683523	29683629	0	-	.	gene_id "ENSMUSG00000097125.5"; transcript_id "ENSMUST00000312705.1"; gene_type "lncRNA"; gene_name "Gm26885"; transcript_type "lncRNA"; transcript_name "Gm26885-226"; exon_number 3; exon_id "ENSMUSE00001096829.2"; level 2; mgi_id "MGI:5477379"; tag "TAGENE"; havana_gene "OTTMUSG00000073096.1";
chr17	HAVANA	exon	29683523	29683629	0	-	.	gene_id "ENSMUSG00000097125.5"; transcript_id "ENSMUST00000181920.3"; gene_type "lncRNA"; gene_name "Gm26885"; transcript_type "lncRNA"; transcript_name "Gm26885-201"; exon_number 3; exon_id "ENSMUSE00001096829.2"; level 2; transcript_support_level "1"; mgi_id "MGI:5477379"; tag "RNA_Seq_supported_only"; havana_gene "OTTMUSG00000073096.1"; havana_transcript "OTTMUST00000176937.1";
chr17	HAVANA	exon	29683523	29683629	0	-	.	gene_id "ENSMUSG00000097125.5"; transcript_id "ENSMUST00000234993.2"; gene_type "lncRNA"; gene_name "Gm26885"; transcript_type "lncRNA"; transcript_name "Gm26885-215"; exon_number 4; exon_id "ENSMUSE00001096829.2"; level 2; mgi_id "MGI:5477379"; tag "RNA_Seq_supported_only"; tag "basic"; havana_gene "OTTMUSG00000073096.1"; havana_transcript "OTTMUST00000176938.1";
chr17	HAVANA	exon	29683523	29683733	0	-	.	gene_id "ENSMUSG00000097125.5"; transcript_id "ENSMUST00000234913.2"; gene_type "lncRNA"; gene_name "Gm26885"; transcript_type "lncRNA"; transcript_name "Gm26885-214"; exon_number 1; exon_id "ENSMUSE00001452271.2"; level 2; mgi_id "MGI:5477379"; tag "RNA_Seq_supported_only"; havana_gene "OTTMUSG00000073096.1"; havana_transcript "OTTMUST00000176942.1";
chr17	HAVANA	exon	29683523	29683755	0	-	.	gene_id "ENSMUSG00000097125.5"; transcript_id "ENSMUST00000234190.3"; gene_type "lncRNA"; gene_name "Gm26885"; transcript_type "lncRNA"; transcript_name "Gm26885-203"; exon_number 1; exon_id "ENSMUSE00001617497.1"; level 2; mgi_id "MGI:5477379"; tag "RNA_Seq_supported_only"; tag "TAGENE"; havana_gene "OTTMUSG00000073096.1"; havana_transcript "OTTMUST00000176952.1";
chr17	HAVANA	exon	29683523	29683919	0	-	.	gene_id "ENSMUSG00000097125.5"; transcript_id "ENSMUST00000235051.3"; gene_type "lncRNA"; gene_name "Gm26885"; transcript_type "lncRNA"; transcript_name "Gm26885-217"; exon_number 1; exon_id "ENSMUSE00001617484.1"; level 2; mgi_id "MGI:5477379"; tag "RNA_Seq_supported_only"; tag "basic"; tag "TAGENE"; havana_gene "OTTMUSG00000073096.1"; havana_transcript "OTTMUST00000176944.1";
chr17	HAVANA	exon	29684062	29684155	0	-	.	gene_id "ENSMUSG00000097125.5"; transcript_id "ENSMUST00000235057.2"; gene_type "lncRNA"; gene_name "Gm26885"; transcript_type "lncRNA"; transcript_name "Gm26885-218"; exon_number 1; exon_id "ENSMUSE00001451852.2"; level 2; mgi_id "MGI:5477379"; havana_gene "OTTMUSG00000073096.1"; havana_transcript "OTTMUST00000176947.1";
chr17	HAVANA	exon	29684062	29684157	0	-	.	gene_id "ENSMUSG00000097125.5"; transcript_id "ENSMUST00000235030.2"; gene_type "lncRNA"; gene_name "Gm26885"; transcript_type "lncRNA"; transcript_name "Gm26885-216"; exon_number 1; exon_id "ENSMUSE00001452804.2"; level 2; mgi_id "MGI:5477379"; tag "RNA_Seq_supported_only"; havana_gene "OTTMUSG00000073096.1"; havana_transcript "OTTMUST00000176948.1";
chr17	HAVANA	exon	29684062	29684174	0	-	.	gene_id "ENSMUSG00000097125.5"; transcript_id "ENSMUST00000234257.3"; gene_type "lncRNA"; gene_name "Gm26885"; transcript_type "lncRNA"; transcript_name "Gm26885-205"; exon_number 1; exon_id "ENSMUSE00001617500.1"; level 2; mgi_id "MGI:5477379"; tag "RNA_Seq_supported_only"; tag "TAGENE"; havana_gene "OTTMUSG00000073096.1"; havana_transcript "OTTMUST00000176887.1";
chr17	HAVANA	transcript	29684157	29685123	0	-	.	gene_id "ENSMUSG00000097125.5"; transcript_id "ENSMUST00000234606.2"; gene_type "lncRNA"; gene_name "Gm26885"; transcript_type "lncRNA"; transcript_name "Gm26885-208"; level 2; mgi_id "MGI:5477379"; tag "RNA_Seq_supported_only"; havana_gene "OTTMUSG00000073096.1"; havana_transcript "OTTMUST00000176950.1";
chr17	HAVANA	exon	29684157	29685123	0	-	.	gene_id "ENSMUSG00000097125.5"; transcript_id "ENSMUST00000234606.2"; gene_type "lncRNA"; gene_name "Gm26885"; transcript_type "lncRNA"; transcript_name "Gm26885-208"; exon_number 1; exon_id "ENSMUSE00001451484.2"; level 2; mgi_id "MGI:5477379"; tag "RNA_Seq_supported_only"; havana_gene "OTTMUSG00000073096.1"; havana_transcript "OTTMUST00000176950.1";
chr17	HAVANA	exon	29684364	29685021	0	-	.	gene_id "ENSMUSG00000097125.5"; transcript_id "ENSMUST00000234684.2"; gene_type "lncRNA"; gene_name "Gm26885"; transcript_type "lncRNA"; transcript_name "Gm26885-209"; exon_number 2; exon_id "ENSMUSE00001451370.2"; level 2; mgi_id "MGI:5477379"; tag "RNA_Seq_supported_only"; tag "basic"; havana_gene "OTTMUSG00000073096.1"; havana_transcript "OTTMUST00000176951.1";
chr17	HAVANA	transcript	29684364	29686917	0	-	.	gene_id "ENSMUSG00000097125.5"; transcript_id "ENSMUST00000234684.2"; gene_type "lncRNA"; gene_name "Gm26885"; transcript_type "lncRNA"; transcript_name "Gm26885-209"; level 2; mgi_id "MGI:5477379"; tag "RNA_Seq_supported_only"; tag "basic"; havana_gene "OTTMUSG00000073096.1"; havana_transcript "OTTMUST00000176951.1";
chr17	HAVANA	exon	29685726	29686282	0	-	.	gene_id "ENSMUSG00000097125.5"; transcript_id "ENSMUST00000312722.1"; gene_type "lncRNA"; gene_name "Gm26885"; transcript_type "lncRNA"; transcript_name "Gm26885-243"; exon_number 2; exon_id "ENSMUSE00001617485.1"; level 2; mgi_id "MGI:5477379"; tag "TAGENE"; havana_gene "OTTMUSG00000073096.1";
chr17	HAVANA	transcript	29685726	29687029	0	-	.	gene_id "ENSMUSG00000097125.5"; transcript_id "ENSMUST00000312722.1"; gene_type "lncRNA"; gene_name "Gm26885"; transcript_type "lncRNA"; transcript_name "Gm26885-243"; level 2; mgi_id "MGI:5477379"; tag "TAGENE"; havana_gene "OTTMUSG00000073096.1";
chr17	HAVANA	transcript	29686114	29687084	0	-	.	gene_id "ENSMUSG00000097125.5"; transcript_id "ENSMUST00000243586.2"; gene_type "lncRNA"; gene_name "Gm26885"; transcript_type "lncRNA"; transcript_name "Gm26885-221"; level 2; mgi_id "MGI:5477379"; tag "TAGENE"; havana_gene "OTTMUSG00000073096.1";
chr17	HAVANA	exon	29686114	29687084	0	-	.	gene_id "ENSMUSG00000097125.5"; transcript_id "ENSMUST00000243586.2"; gene_type "lncRNA"; gene_name "Gm26885"; transcript_type "lncRNA"; transcript_name "Gm26885-221"; exon_number 1; exon_id "ENSMUSE00001617512.1"; level 2; mgi_id "MGI:5477379"; tag "TAGENE"; havana_gene "OTTMUSG00000073096.1";
chr17	HAVANA	exon	29686184	29686282	0	-	.	gene_id "ENSMUSG00000097125.5"; transcript_id "ENSMUST00000312701.1"; gene_type "lncRNA"; gene_name "Gm26885"; transcript_type "lncRNA"; transcript_name "Gm26885-222"; exon_number 2; exon_id "ENSMUSE00001201228.2"; level 2; mgi_id "MGI:5477379"; tag "Ensembl_canonical"; tag "GENCODE_Primary"; tag "TAGENE"; havana_gene "OTTMUSG00000073096.1";
chr17	HAVANA	exon	29686184	29686282	0	-	.	gene_id "ENSMUSG00000097125.5"; transcript_id "ENSMUST00000312707.1"; gene_type "lncRNA"; gene_name "Gm26885"; transcript_type "lncRNA"; transcript_name "Gm26885-228"; exon_number 2; exon_id "ENSMUSE00001201228.2"; level 2; mgi_id "MGI:5477379"; tag "TAGENE"; havana_gene "OTTMUSG00000073096.1";
chr17	HAVANA	exon	29686184	29686282	0	-	.	gene_id "ENSMUSG00000097125.5"; transcript_id "ENSMUST00000312710.1"; gene_type "lncRNA"; gene_name "Gm26885"; transcript_type "lncRNA"; transcript_name "Gm26885-231"; exon_number 2; exon_id "ENSMUSE00001201228.2"; level 2; mgi_id "MGI:5477379"; tag "TAGENE"; havana_gene "OTTMUSG00000073096.1";
chr17	HAVANA	exon	29686184	29686282	0	-	.	gene_id "ENSMUSG00000097125.5"; transcript_id "ENSMUST00000234835.3"; gene_type "lncRNA"; gene_name "Gm26885"; transcript_type "lncRNA"; transcript_name "Gm26885-212"; exon_number 2; exon_id "ENSMUSE00001201228.2"; level 2; mgi_id "MGI:5477379"; tag "RNA_Seq_supported_only"; tag "TAGENE"; havana_gene "OTTMUSG00000073096.1"; havana_transcript "OTTMUST00000176886.1";
chr17	HAVANA	exon	29686184	29686282	0	-	.	gene_id "ENSMUSG00000097125.5"; transcript_id "ENSMUST00000312713.1"; gene_type "lncRNA"; gene_name "Gm26885"; transcript_type "lncRNA"; transcript_name "Gm26885-234"; exon_number 2; exon_id "ENSMUSE00001201228.2"; level 2; mgi_id "MGI:5477379"; tag "basic"; tag "TAGENE"; havana_gene "OTTMUSG00000073096.1";
chr17	HAVANA	exon	29686184	29686282	0	-	.	gene_id "ENSMUSG00000097125.5"; transcript_id "ENSMUST00000312714.1"; gene_type "lncRNA"; gene_name "Gm26885"; transcript_type "lncRNA"; transcript_name "Gm26885-235"; exon_number 2; exon_id "ENSMUSE00001201228.2"; level 2; mgi_id "MGI:5477379"; tag "TAGENE"; havana_gene "OTTMUSG00000073096.1";
chr17	HAVANA	exon	29686184	29686282	0	-	.	gene_id "ENSMUSG00000097125.5"; transcript_id "ENSMUST00000234040.2"; gene_type "lncRNA"; gene_name "Gm26885"; transcript_type "lncRNA"; transcript_name "Gm26885-202"; exon_number 2; exon_id "ENSMUSE00001201228.2"; level 2; mgi_id "MGI:5477379"; tag "basic"; havana_gene "OTTMUSG00000073096.1"; havana_transcript "OTTMUST00000176876.1";
chr17	HAVANA	exon	29686184	29686282	0	-	.	gene_id "ENSMUSG00000097125.5"; transcript_id "ENSMUST00000234435.4"; gene_type "lncRNA"; gene_name "Gm26885"; transcript_type "lncRNA"; transcript_name "Gm26885-207"; exon_number 2; exon_id "ENSMUSE00001201228.2"; level 2; mgi_id "MGI:5477379"; tag "RNA_Seq_supported_only"; tag "basic"; tag "TAGENE"; havana_gene "OTTMUSG00000073096.1"; havana_transcript "OTTMUST00000176943.1";
chr17	HAVANA	exon	29686184	29686282	0	-	.	gene_id "ENSMUSG00000097125.5"; transcript_id "ENSMUST00000234732.3"; gene_type "lncRNA"; gene_name "Gm26885"; transcript_type "lncRNA"; transcript_name "Gm26885-210"; exon_number 2; exon_id "ENSMUSE00001201228.2"; level 2; mgi_id "MGI:5477379"; tag "RNA_Seq_supported_only"; tag "basic"; tag "TAGENE"; havana_gene "OTTMUSG00000073096.1"; havana_transcript "OTTMUST00000176936.1";
chr17	HAVANA	exon	29686184	29686282	0	-	.	gene_id "ENSMUSG00000097125.5"; transcript_id "ENSMUST00000234885.3"; gene_type "lncRNA"; gene_name "Gm26885"; transcript_type "lncRNA"; transcript_name "Gm26885-213"; exon_number 2; exon_id "ENSMUSE00001201228.2"; level 2; mgi_id "MGI:5477379"; tag "RNA_Seq_supported_only"; tag "TAGENE"; havana_gene "OTTMUSG00000073096.1"; havana_transcript "OTTMUST00000176945.1";
chr17	HAVANA	exon	29686184	29686282	0	-	.	gene_id "ENSMUSG00000097125.5"; transcript_id "ENSMUST00000235120.2"; gene_type "lncRNA"; gene_name "Gm26885"; transcript_type "lncRNA"; transcript_name "Gm26885-220"; exon_number 2; exon_id "ENSMUSE00001201228.2"; level 2; mgi_id "MGI:5477379"; tag "RNA_Seq_supported_only"; tag "basic"; havana_gene "OTTMUSG00000073096.1"; havana_transcript "OTTMUST00000176953.1";
chr17	HAVANA	exon	29686184	29686282	0	-	.	gene_id "ENSMUSG00000097125.5"; transcript_id "ENSMUST00000312715.1"; gene_type "lncRNA"; gene_name "Gm26885"; transcript_type "lncRNA"; transcript_name "Gm26885-236"; exon_number 2; exon_id "ENSMUSE00001201228.2"; level 2; mgi_id "MGI:5477379"; tag "basic"; tag "TAGENE"; havana_gene "OTTMUSG00000073096.1";
chr17	HAVANA	exon	29686184	29686282	0	-	.	gene_id "ENSMUSG00000097125.5"; transcript_id "ENSMUST00000234792.2"; gene_type "lncRNA"; gene_name "Gm26885"; transcript_type "lncRNA"; transcript_name "Gm26885-211"; exon_number 2; exon_id "ENSMUSE00001201228.2"; level 2; mgi_id "MGI:5477379"; tag "RNA_Seq_supported_only"; tag "basic"; havana_gene "OTTMUSG00000073096.1"; havana_transcript "OTTMUST00000176954.1";
chr17	HAVANA	exon	29686184	29686282	0	-	.	gene_id "ENSMUSG00000097125.5"; transcript_id "ENSMUST00000312705.1"; gene_type "lncRNA"; gene_name "Gm26885"; transcript_type "lncRNA"; transcript_name "Gm26885-226"; exon_number 2; exon_id "ENSMUSE00001201228.2"; level 2; mgi_id "MGI:5477379"; tag "TAGENE"; havana_gene "OTTMUSG00000073096.1";
chr17	HAVANA	exon	29686184	29686282	0	-	.	gene_id "ENSMUSG00000097125.5"; transcript_id "ENSMUST00000312703.1"; gene_type "lncRNA"; gene_name "Gm26885"; transcript_type "lncRNA"; transcript_name "Gm26885-224"; exon_number 2; exon_id "ENSMUSE00001201228.2"; level 2; mgi_id "MGI:5477379"; tag "TAGENE"; havana_gene "OTTMUSG00000073096.1";
chr17	HAVANA	exon	29686184	29686282	0	-	.	gene_id "ENSMUSG00000097125.5"; transcript_id "ENSMUST00000181920.3"; gene_type "lncRNA"; gene_name "Gm26885"; transcript_type "lncRNA"; transcript_name "Gm26885-201"; exon_number 2; exon_id "ENSMUSE00001201228.2"; level 2; transcript_support_level "1"; mgi_id "MGI:5477379"; tag "RNA_Seq_supported_only"; havana_gene "OTTMUSG00000073096.1"; havana_transcript "OTTMUST00000176937.1";
chr17	HAVANA	exon	29686184	29686282	0	-	.	gene_id "ENSMUSG00000097125.5"; transcript_id "ENSMUST00000312704.1"; gene_type "lncRNA"; gene_name "Gm26885"; transcript_type "lncRNA"; transcript_name "Gm26885-225"; exon_number 2; exon_id "ENSMUSE00001201228.2"; level 2; mgi_id "MGI:5477379"; tag "TAGENE"; havana_gene "OTTMUSG00000073096.1";
chr17	HAVANA	exon	29686184	29686282	0	-	.	gene_id "ENSMUSG00000097125.5"; transcript_id "ENSMUST00000234993.2"; gene_type "lncRNA"; gene_name "Gm26885"; transcript_type "lncRNA"; transcript_name "Gm26885-215"; exon_number 3; exon_id "ENSMUSE00001201228.2"; level 2; mgi_id "MGI:5477379"; tag "RNA_Seq_supported_only"; tag "basic"; havana_gene "OTTMUSG00000073096.1"; havana_transcript "OTTMUST00000176938.1";
chr17	HAVANA	exon	29686184	29686282	0	-	.	gene_id "ENSMUSG00000097125.5"; transcript_id "ENSMUST00000312706.1"; gene_type "lncRNA"; gene_name "Gm26885"; transcript_type "lncRNA"; transcript_name "Gm26885-227"; exon_number 2; exon_id "ENSMUSE00001201228.2"; level 2; mgi_id "MGI:5477379"; tag "TAGENE"; havana_gene "OTTMUSG00000073096.1";
chr17	HAVANA	exon	29686184	29686560	0	-	.	gene_id "ENSMUSG00000097125.5"; transcript_id "ENSMUST00000234219.3"; gene_type "lncRNA"; gene_name "Gm26885"; transcript_type "lncRNA"; transcript_name "Gm26885-204"; exon_number 1; exon_id "ENSMUSE00001617504.1"; level 2; mgi_id "MGI:5477379"; tag "RNA_Seq_supported_only"; tag "TAGENE"; havana_gene "OTTMUSG00000073096.1"; havana_transcript "OTTMUST00000176949.1";
chr17	HAVANA	exon	29686374	29686917	0	-	.	gene_id "ENSMUSG00000097125.5"; transcript_id "ENSMUST00000234684.2"; gene_type "lncRNA"; gene_name "Gm26885"; transcript_type "lncRNA"; transcript_name "Gm26885-209"; exon_number 1; exon_id "ENSMUSE00001453925.2"; level 2; mgi_id "MGI:5477379"; tag "RNA_Seq_supported_only"; tag "basic"; havana_gene "OTTMUSG00000073096.1"; havana_transcript "OTTMUST00000176951.1";
chr17	HAVANA	exon	29686643	29686712	0	-	.	gene_id "ENSMUSG00000097125.5"; transcript_id "ENSMUST00000312710.1"; gene_type "lncRNA"; gene_name "Gm26885"; transcript_type "lncRNA"; transcript_name "Gm26885-231"; exon_number 1; exon_id "ENSMUSE00001617483.1"; level 2; mgi_id "MGI:5477379"; tag "TAGENE"; havana_gene "OTTMUSG00000073096.1";
chr17	HAVANA	exon	29686643	29686713	0	-	.	gene_id "ENSMUSG00000097125.5"; transcript_id "ENSMUST00000312713.1"; gene_type "lncRNA"; gene_name "Gm26885"; transcript_type "lncRNA"; transcript_name "Gm26885-234"; exon_number 1; exon_id "ENSMUSE00001617502.1"; level 2; mgi_id "MGI:5477379"; tag "basic"; tag "TAGENE"; havana_gene "OTTMUSG00000073096.1";
chr17	HAVANA	exon	29686643	29686717	0	-	.	gene_id "ENSMUSG00000097125.5"; transcript_id "ENSMUST00000312714.1"; gene_type "lncRNA"; gene_name "Gm26885"; transcript_type "lncRNA"; transcript_name "Gm26885-235"; exon_number 1; exon_id "ENSMUSE00001617482.1"; level 2; mgi_id "MGI:5477379"; tag "TAGENE"; havana_gene "OTTMUSG00000073096.1";
chr17	HAVANA	exon	29686643	29686893	0	-	.	gene_id "ENSMUSG00000097125.5"; transcript_id "ENSMUST00000312716.1"; gene_type "lncRNA"; gene_name "Gm26885"; transcript_type "lncRNA"; transcript_name "Gm26885-237"; exon_number 1; exon_id "ENSMUSE00001617489.1"; level 2; mgi_id "MGI:5477379"; tag "TAGENE"; havana_gene "OTTMUSG00000073096.1";
chr17	HAVANA	exon	29686643	29686912	0	-	.	gene_id "ENSMUSG00000097125.5"; transcript_id "ENSMUST00000312708.1"; gene_type "lncRNA"; gene_name "Gm26885"; transcript_type "lncRNA"; transcript_name "Gm26885-229"; exon_number 1; exon_id "ENSMUSE00001617507.1"; level 2; mgi_id "MGI:5477379"; tag "TAGENE"; havana_gene "OTTMUSG00000073096.1";
chr17	HAVANA	exon	29686643	29686912	0	-	.	gene_id "ENSMUSG00000097125.5"; transcript_id "ENSMUST00000312709.1"; gene_type "lncRNA"; gene_name "Gm26885"; transcript_type "lncRNA"; transcript_name "Gm26885-230"; exon_number 1; exon_id "ENSMUSE00001617507.1"; level 2; mgi_id "MGI:5477379"; tag "TAGENE"; havana_gene "OTTMUSG00000073096.1";
chr17	HAVANA	exon	29686643	29686913	0	-	.	gene_id "ENSMUSG00000097125.5"; transcript_id "ENSMUST00000234835.3"; gene_type "lncRNA"; gene_name "Gm26885"; transcript_type "lncRNA"; transcript_name "Gm26885-212"; exon_number 1; exon_id "ENSMUSE00001617514.1"; level 2; mgi_id "MGI:5477379"; tag "RNA_Seq_supported_only"; tag "TAGENE"; havana_gene "OTTMUSG00000073096.1"; havana_transcript "OTTMUST00000176886.1";
chr17	HAVANA	exon	29686643	29686913	0	-	.	gene_id "ENSMUSG00000097125.5"; transcript_id "ENSMUST00000234732.3"; gene_type "lncRNA"; gene_name "Gm26885"; transcript_type "lncRNA"; transcript_name "Gm26885-210"; exon_number 1; exon_id "ENSMUSE00001617514.1"; level 2; mgi_id "MGI:5477379"; tag "RNA_Seq_supported_only"; tag "basic"; tag "TAGENE"; havana_gene "OTTMUSG00000073096.1"; havana_transcript "OTTMUST00000176936.1";
chr17	HAVANA	exon	29686643	29686921	0	-	.	gene_id "ENSMUSG00000097125.5"; transcript_id "ENSMUST00000312707.1"; gene_type "lncRNA"; gene_name "Gm26885"; transcript_type "lncRNA"; transcript_name "Gm26885-228"; exon_number 1; exon_id "ENSMUSE00001617493.1"; level 2; mgi_id "MGI:5477379"; tag "TAGENE"; havana_gene "OTTMUSG00000073096.1";
chr17	HAVANA	exon	29686643	29686921	0	-	.	gene_id "ENSMUSG00000097125.5"; transcript_id "ENSMUST00000234885.3"; gene_type "lncRNA"; gene_name "Gm26885"; transcript_type "lncRNA"; transcript_name "Gm26885-213"; exon_number 1; exon_id "ENSMUSE00001617493.1"; level 2; mgi_id "MGI:5477379"; tag "RNA_Seq_supported_only"; tag "TAGENE"; havana_gene "OTTMUSG00000073096.1"; havana_transcript "OTTMUST00000176945.1";
chr17	HAVANA	exon	29686643	29686921	0	-	.	gene_id "ENSMUSG00000097125.5"; transcript_id "ENSMUST00000312715.1"; gene_type "lncRNA"; gene_name "Gm26885"; transcript_type "lncRNA"; transcript_name "Gm26885-236"; exon_number 1; exon_id "ENSMUSE00001617493.1"; level 2; mgi_id "MGI:5477379"; tag "basic"; tag "TAGENE"; havana_gene "OTTMUSG00000073096.1";
chr17	HAVANA	exon	29686643	29687029	0	-	.	gene_id "ENSMUSG00000097125.5"; transcript_id "ENSMUST00000312722.1"; gene_type "lncRNA"; gene_name "Gm26885"; transcript_type "lncRNA"; transcript_name "Gm26885-243"; exon_number 1; exon_id "ENSMUSE00001617481.1"; level 2; mgi_id "MGI:5477379"; tag "TAGENE"; havana_gene "OTTMUSG00000073096.1";
chr17	HAVANA	exon	29686809	29686912	0	-	.	gene_id "ENSMUSG00000097125.5"; transcript_id "ENSMUST00000234435.4"; gene_type "lncRNA"; gene_name "Gm26885"; transcript_type "lncRNA"; transcript_name "Gm26885-207"; exon_number 1; exon_id "ENSMUSE00001488867.1"; level 2; mgi_id "MGI:5477379"; tag "RNA_Seq_supported_only"; tag "basic"; tag "TAGENE"; havana_gene "OTTMUSG00000073096.1"; havana_transcript "OTTMUST00000176943.1";
chr17	HAVANA	exon	29687941	29688558	0	-	.	gene_id "ENSMUSG00000097125.5"; transcript_id "ENSMUST00000234792.2"; gene_type "lncRNA"; gene_name "Gm26885"; transcript_type "lncRNA"; transcript_name "Gm26885-211"; exon_number 1; exon_id "ENSMUSE00001452758.2"; level 2; mgi_id "MGI:5477379"; tag "RNA_Seq_supported_only"; tag "basic"; havana_gene "OTTMUSG00000073096.1"; havana_transcript "OTTMUST00000176954.1";
chr17	HAVANA	exon	29688535	29688605	0	-	.	gene_id "ENSMUSG00000097125.5"; transcript_id "ENSMUST00000235120.2"; gene_type "lncRNA"; gene_name "Gm26885"; transcript_type "lncRNA"; transcript_name "Gm26885-220"; exon_number 1; exon_id "ENSMUSE00001453844.2"; level 2; mgi_id "MGI:5477379"; tag "RNA_Seq_supported_only"; tag "basic"; havana_gene "OTTMUSG00000073096.1"; havana_transcript "OTTMUST00000176953.1";
chr17	HAVANA	exon	29693980	29694125	0	-	.	gene_id "ENSMUSG00000097125.5"; transcript_id "ENSMUST00000234993.2"; gene_type "lncRNA"; gene_name "Gm26885"; transcript_type "lncRNA"; transcript_name "Gm26885-215"; exon_number 2; exon_id "ENSMUSE00001453317.2"; level 2; mgi_id "MGI:5477379"; tag "RNA_Seq_supported_only"; tag "basic"; havana_gene "OTTMUSG00000073096.1"; havana_transcript "OTTMUST00000176938.1";
chr17	HAVANA	exon	29706201	29706276	0	-	.	gene_id "ENSMUSG00000097125.5"; transcript_id "ENSMUST00000312705.1"; gene_type "lncRNA"; gene_name "Gm26885"; transcript_type "lncRNA"; transcript_name "Gm26885-226"; exon_number 1; exon_id "ENSMUSE00001617506.1"; level 2; mgi_id "MGI:5477379"; tag "TAGENE"; havana_gene "OTTMUSG00000073096.1";
chr17	HAVANA	exon	29706201	29706279	0	-	.	gene_id "ENSMUSG00000097125.5"; transcript_id "ENSMUST00000312706.1"; gene_type "lncRNA"; gene_name "Gm26885"; transcript_type "lncRNA"; transcript_name "Gm26885-227"; exon_number 1; exon_id "ENSMUSE00001617488.1"; level 2; mgi_id "MGI:5477379"; tag "TAGENE"; havana_gene "OTTMUSG00000073096.1";
chr17	HAVANA	gene	29707620	29709489	0	-	.	gene_id "ENSMUSG00000120260.2"; gene_type "lncRNA"; gene_name "Gm56894"; level 2; mgi_id "MGI:7337701";
chr17	HAVANA	transcript	29707620	29709489	0	-	.	gene_id "ENSMUSG00000120260.2"; transcript_id "ENSMUST00000242134.2"; gene_type "lncRNA"; gene_name "Gm56894"; transcript_type "lncRNA"; transcript_name "Gm56894-201"; level 2; mgi_id "MGI:7337701"; tag "basic"; tag "Ensembl_canonical"; tag "GENCODE_Primary"; tag "TAGENE";
chr17	HAVANA	exon	29707620	29709489	0	-	.	gene_id "ENSMUSG00000120260.2"; transcript_id "ENSMUST00000242134.2"; gene_type "lncRNA"; gene_name "Gm56894"; transcript_type "lncRNA"; transcript_name "Gm56894-201"; exon_number 1; exon_id "ENSMUSE00001620189.1"; level 2; mgi_id "MGI:7337701"; tag "basic"; tag "Ensembl_canonical"; tag "GENCODE_Primary"; tag "TAGENE";
chr17	HAVANA	exon	29710151	29710175	0	-	.	gene_id "ENSMUSG00000097125.5"; transcript_id "ENSMUST00000234993.2"; gene_type "lncRNA"; gene_name "Gm26885"; transcript_type "lncRNA"; transcript_name "Gm26885-215"; exon_number 1; exon_id "ENSMUSE00001451355.2"; level 2; mgi_id "MGI:5477379"; tag "RNA_Seq_supported_only"; tag "basic"; havana_gene "OTTMUSG00000073096.1"; havana_transcript "OTTMUST00000176938.1";
chr17	HAVANA	exon	29710151	29710192	0	-	.	gene_id "ENSMUSG00000097125.5"; transcript_id "ENSMUST00000312704.1"; gene_type "lncRNA"; gene_name "Gm26885"; transcript_type "lncRNA"; transcript_name "Gm26885-225"; exon_number 1; exon_id "ENSMUSE00001617492.1"; level 2; mgi_id "MGI:5477379"; tag "TAGENE"; havana_gene "OTTMUSG00000073096.1";
chr17	HAVANA	exon	29710151	29710899	0	-	.	gene_id "ENSMUSG00000097125.5"; transcript_id "ENSMUST00000234040.2"; gene_type "lncRNA"; gene_name "Gm26885"; transcript_type "lncRNA"; transcript_name "Gm26885-202"; exon_number 1; exon_id "ENSMUSE00001123869.2"; level 2; mgi_id "MGI:5477379"; tag "basic"; havana_gene "OTTMUSG00000073096.1"; havana_transcript "OTTMUST00000176876.1";
chr17	HAVANA	exon	29710331	29710426	0	-	.	gene_id "ENSMUSG00000097125.5"; transcript_id "ENSMUST00000312702.1"; gene_type "lncRNA"; gene_name "Gm26885"; transcript_type "lncRNA"; transcript_name "Gm26885-223"; exon_number 1; exon_id "ENSMUSE00001617519.1"; level 2; mgi_id "MGI:5477379"; tag "TAGENE"; havana_gene "OTTMUSG00000073096.1";
chr17	HAVANA	exon	29710331	29710462	0	-	.	gene_id "ENSMUSG00000097125.5"; transcript_id "ENSMUST00000312701.1"; gene_type "lncRNA"; gene_name "Gm26885"; transcript_type "lncRNA"; transcript_name "Gm26885-222"; exon_number 1; exon_id "ENSMUSE00001617499.1"; level 2; mgi_id "MGI:5477379"; tag "Ensembl_canonical"; tag "GENCODE_Primary"; tag "TAGENE"; havana_gene "OTTMUSG00000073096.1";
chr17	HAVANA	exon	29710331	29710466	0	-	.	gene_id "ENSMUSG00000097125.5"; transcript_id "ENSMUST00000312703.1"; gene_type "lncRNA"; gene_name "Gm26885"; transcript_type "lncRNA"; transcript_name "Gm26885-224"; exon_number 1; exon_id "ENSMUSE00001617486.1"; level 2; mgi_id "MGI:5477379"; tag "TAGENE"; havana_gene "OTTMUSG00000073096.1";
chr17	HAVANA	exon	29710331	29710539	0	-	.	gene_id "ENSMUSG00000097125.5"; transcript_id "ENSMUST00000181920.3"; gene_type "lncRNA"; gene_name "Gm26885"; transcript_type "lncRNA"; transcript_name "Gm26885-201"; exon_number 1; exon_id "ENSMUSE00001453897.2"; level 2; transcript_support_level "1"; mgi_id "MGI:5477379"; tag "RNA_Seq_supported_only"; havana_gene "OTTMUSG00000073096.1"; havana_transcript "OTTMUST00000176937.1";
chr17	HAVANA	UTR	29737616	29738212	0	-	.	gene_id "ENSMUSG00000091614.3"; transcript_id "ENSMUST00000234305.2"; gene_type "protein_coding"; gene_name "Tmem217b"; transcript_type "protein_coding"; transcript_name "Tmem217b-202"; exon_number 5; exon_id "ENSMUSE00001453174.2"; level 2; protein_id "ENSMUSP00000157004.2"; mgi_id "MGI:4937291"; tag "RNA_Seq_supported_only"; tag "basic"; tag "Ensembl_canonical"; tag "GENCODE_Primary"; tag "appris_principal_1"; havana_gene "OTTMUSG00000073172.1"; havana_transcript "OTTMUST00000177188.1";
chr17	HAVANA	exon	29737616	29738792	0	-	.	gene_id "ENSMUSG00000091614.3"; transcript_id "ENSMUST00000234305.2"; gene_type "protein_coding"; gene_name "Tmem217b"; transcript_type "protein_coding"; transcript_name "Tmem217b-202"; exon_number 5; exon_id "ENSMUSE00001453174.2"; level 2; protein_id "ENSMUSP00000157004.2"; mgi_id "MGI:4937291"; tag "RNA_Seq_supported_only"; tag "basic"; tag "Ensembl_canonical"; tag "GENCODE_Primary"; tag "appris_principal_1"; havana_gene "OTTMUSG00000073172.1"; havana_transcript "OTTMUST00000177188.1";
chr17	HAVANA	gene	29737616	29768612	0	-	.	gene_id "ENSMUSG00000091614.3"; gene_type "protein_coding"; gene_name "Tmem217b"; level 2; mgi_id "MGI:4937291"; tag "overlapping_locus"; havana_gene "OTTMUSG00000073172.1";
chr17	HAVANA	transcript	29737616	29768612	0	-	.	gene_id "ENSMUSG00000091614.3"; transcript_id "ENSMUST00000234305.2"; gene_type "protein_coding"; gene_name "Tmem217b"; transcript_type "protein_coding"; transcript_name "Tmem217b-202"; level 2; protein_id "ENSMUSP00000157004.2"; mgi_id "MGI:4937291"; tag "RNA_Seq_supported_only"; tag "basic"; tag "Ensembl_canonical"; tag "GENCODE_Primary"; tag "appris_principal_1"; havana_gene "OTTMUSG00000073172.1"; havana_transcript "OTTMUST00000177188.1";
chr17	HAVANA	stop_codon	29738210	29738212	0	-	0	gene_id "ENSMUSG00000091614.3"; transcript_id "ENSMUST00000234305.2"; gene_type "protein_coding"; gene_name "Tmem217b"; transcript_type "protein_coding"; transcript_name "Tmem217b-202"; exon_number 5; exon_id "ENSMUSE00001453174.2"; level 2; protein_id "ENSMUSP00000157004.2"; mgi_id "MGI:4937291"; tag "RNA_Seq_supported_only"; tag "basic"; tag "Ensembl_canonical"; tag "GENCODE_Primary"; tag "appris_principal_1"; havana_gene "OTTMUSG00000073172.1"; havana_transcript "OTTMUST00000177188.1";
chr17	HAVANA	CDS	29738213	29738764	0	-	0	gene_id "ENSMUSG00000091614.3"; transcript_id "ENSMUST00000234305.2"; gene_type "protein_coding"; gene_name "Tmem217b"; transcript_type "protein_coding"; transcript_name "Tmem217b-202"; exon_number 5; exon_id "ENSMUSE00001453174.2"; level 2; protein_id "ENSMUSP00000157004.2"; mgi_id "MGI:4937291"; tag "RNA_Seq_supported_only"; tag "basic"; tag "Ensembl_canonical"; tag "GENCODE_Primary"; tag "appris_principal_1"; havana_gene "OTTMUSG00000073172.1"; havana_transcript "OTTMUST00000177188.1";
chr17	ENSEMBL	transcript	29738255	29738764	0	-	.	gene_id "ENSMUSG00000091614.3"; transcript_id "ENSMUST00000168877.2"; gene_type "protein_coding"; gene_name "Tmem217b"; transcript_type "protein_coding"; transcript_name "Tmem217b-201"; level 3; protein_id "ENSMUSP00000129330.2"; transcript_support_level "NA"; mgi_id "MGI:4937291"; tag "basic"; havana_gene "OTTMUSG00000073172.1";
chr17	ENSEMBL	exon	29738255	29738764	0	-	.	gene_id "ENSMUSG00000091614.3"; transcript_id "ENSMUST00000168877.2"; gene_type "protein_coding"; gene_name "Tmem217b"; transcript_type "protein_coding"; transcript_name "Tmem217b-201"; exon_number 1; exon_id "ENSMUSE00000879692.2"; level 3; protein_id "ENSMUSP00000129330.2"; transcript_support_level "NA"; mgi_id "MGI:4937291"; tag "basic"; havana_gene "OTTMUSG00000073172.1";
chr17	ENSEMBL	CDS	29738255	29738764	0	-	0	gene_id "ENSMUSG00000091614.3"; transcript_id "ENSMUST00000168877.2"; gene_type "protein_coding"; gene_name "Tmem217b"; transcript_type "protein_coding"; transcript_name "Tmem217b-201"; exon_number 1; exon_id "ENSMUSE00000879692.2"; level 3; protein_id "ENSMUSP00000129330.2"; transcript_support_level "NA"; mgi_id "MGI:4937291"; tag "basic"; havana_gene "OTTMUSG00000073172.1";
chr17	HAVANA	start_codon	29738762	29738764	0	-	0	gene_id "ENSMUSG00000091614.3"; transcript_id "ENSMUST00000234305.2"; gene_type "protein_coding"; gene_name "Tmem217b"; transcript_type "protein_coding"; transcript_name "Tmem217b-202"; exon_number 5; exon_id "ENSMUSE00001453174.2"; level 2; protein_id "ENSMUSP00000157004.2"; mgi_id "MGI:4937291"; tag "RNA_Seq_supported_only"; tag "basic"; tag "Ensembl_canonical"; tag "GENCODE_Primary"; tag "appris_principal_1"; havana_gene "OTTMUSG00000073172.1"; havana_transcript "OTTMUST00000177188.1";
chr17	ENSEMBL	start_codon	29738762	29738764	0	-	0	gene_id "ENSMUSG00000091614.3"; transcript_id "ENSMUST00000168877.2"; gene_type "protein_coding"; gene_name "Tmem217b"; transcript_type "protein_coding"; transcript_name "Tmem217b-201"; exon_number 1; exon_id "ENSMUSE00000879692.2"; level 3; protein_id "ENSMUSP00000129330.2"; transcript_support_level "NA"; mgi_id "MGI:4937291"; tag "basic"; havana_gene "OTTMUSG00000073172.1";
chr17	HAVANA	UTR	29738765	29738792	0	-	.	gene_id "ENSMUSG00000091614.3"; transcript_id "ENSMUST00000234305.2"; gene_type "protein_coding"; gene_name "Tmem217b"; transcript_type "protein_coding"; transcript_name "Tmem217b-202"; exon_number 5; exon_id "ENSMUSE00001453174.2"; level 2; protein_id "ENSMUSP00000157004.2"; mgi_id "MGI:4937291"; tag "RNA_Seq_supported_only"; tag "basic"; tag "Ensembl_canonical"; tag "GENCODE_Primary"; tag "appris_principal_1"; havana_gene "OTTMUSG00000073172.1"; havana_transcript "OTTMUST00000177188.1";
chr17	HAVANA	exon	29738912	29738989	0	-	.	gene_id "ENSMUSG00000091614.3"; transcript_id "ENSMUST00000234305.2"; gene_type "protein_coding"; gene_name "Tmem217b"; transcript_type "protein_coding"; transcript_name "Tmem217b-202"; exon_number 4; exon_id "ENSMUSE00001452297.2"; level 2; protein_id "ENSMUSP00000157004.2"; mgi_id "MGI:4937291"; tag "RNA_Seq_supported_only"; tag "basic"; tag "Ensembl_canonical"; tag "GENCODE_Primary"; tag "appris_principal_1"; havana_gene "OTTMUSG00000073172.1"; havana_transcript "OTTMUST00000177188.1";
chr17	HAVANA	UTR	29738912	29738989	0	-	.	gene_id "ENSMUSG00000091614.3"; transcript_id "ENSMUST00000234305.2"; gene_type "protein_coding"; gene_name "Tmem217b"; transcript_type "protein_coding"; transcript_name "Tmem217b-202"; exon_number 4; exon_id "ENSMUSE00001452297.2"; level 2; protein_id "ENSMUSP00000157004.2"; mgi_id "MGI:4937291"; tag "RNA_Seq_supported_only"; tag "basic"; tag "Ensembl_canonical"; tag "GENCODE_Primary"; tag "appris_principal_1"; havana_gene "OTTMUSG00000073172.1"; havana_transcript "OTTMUST00000177188.1";
chr17	HAVANA	exon	29743018	29743126	0	-	.	gene_id "ENSMUSG00000091614.3"; transcript_id "ENSMUST00000234305.2"; gene_type "protein_coding"; gene_name "Tmem217b"; transcript_type "protein_coding"; transcript_name "Tmem217b-202"; exon_number 3; exon_id "ENSMUSE00001452154.2"; level 2; protein_id "ENSMUSP00000157004.2"; mgi_id "MGI:4937291"; tag "RNA_Seq_supported_only"; tag "basic"; tag "Ensembl_canonical"; tag "GENCODE_Primary"; tag "appris_principal_1"; havana_gene "OTTMUSG00000073172.1"; havana_transcript "OTTMUST00000177188.1";
chr17	HAVANA	UTR	29743018	29743126	0	-	.	gene_id "ENSMUSG00000091614.3"; transcript_id "ENSMUST00000234305.2"; gene_type "protein_coding"; gene_name "Tmem217b"; transcript_type "protein_coding"; transcript_name "Tmem217b-202"; exon_number 3; exon_id "ENSMUSE00001452154.2"; level 2; protein_id "ENSMUSP00000157004.2"; mgi_id "MGI:4937291"; tag "RNA_Seq_supported_only"; tag "basic"; tag "Ensembl_canonical"; tag "GENCODE_Primary"; tag "appris_principal_1"; havana_gene "OTTMUSG00000073172.1"; havana_transcript "OTTMUST00000177188.1";
chr17	HAVANA	UTR	29744981	29745161	0	-	.	gene_id "ENSMUSG00000079580.10"; transcript_id "ENSMUST00000114683.10"; gene_type "protein_coding"; gene_name "Tmem217"; transcript_type "protein_coding"; transcript_name "Tmem217-201"; exon_number 3; exon_id "ENSMUSE00001451714.2"; level 2; protein_id "ENSMUSP00000110331.3"; transcript_support_level "1"; mgi_id "MGI:3646280"; tag "basic"; tag "appris_principal_1"; tag "CCDS"; ccdsid "CCDS50050.1"; havana_gene "OTTMUSG00000073128.1"; havana_transcript "OTTMUST00000177057.1";
chr17	HAVANA	exon	29744981	29745733	0	-	.	gene_id "ENSMUSG00000079580.10"; transcript_id "ENSMUST00000114683.10"; gene_type "protein_coding"; gene_name "Tmem217"; transcript_type "protein_coding"; transcript_name "Tmem217-201"; exon_number 3; exon_id "ENSMUSE00001451714.2"; level 2; protein_id "ENSMUSP00000110331.3"; transcript_support_level "1"; mgi_id "MGI:3646280"; tag "basic"; tag "appris_principal_1"; tag "CCDS"; ccdsid "CCDS50050.1"; havana_gene "OTTMUSG00000073128.1"; havana_transcript "OTTMUST00000177057.1";
chr17	HAVANA	transcript	29744981	29768567	0	-	.	gene_id "ENSMUSG00000079580.10"; transcript_id "ENSMUST00000114683.10"; gene_type "protein_coding"; gene_name "Tmem217"; transcript_type "protein_coding"; transcript_name "Tmem217-201"; level 2; protein_id "ENSMUSP00000110331.3"; transcript_support_level "1"; mgi_id "MGI:3646280"; tag "basic"; tag "appris_principal_1"; tag "CCDS"; ccdsid "CCDS50050.1"; havana_gene "OTTMUSG00000073128.1"; havana_transcript "OTTMUST00000177057.1";
chr17	HAVANA	gene	29744981	29771359	0	-	.	gene_id "ENSMUSG00000079580.10"; gene_type "protein_coding"; gene_name "Tmem217"; level 2; mgi_id "MGI:3646280"; tag "overlapping_locus"; havana_gene "OTTMUSG00000073128.1";
chr17	HAVANA	UTR	29744985	29745161	0	-	.	gene_id "ENSMUSG00000079580.10"; transcript_id "ENSMUST00000234718.2"; gene_type "protein_coding"; gene_name "Tmem217"; transcript_type "protein_coding"; transcript_name "Tmem217-206"; exon_number 2; exon_id "ENSMUSE00001451411.2"; level 2; protein_id "ENSMUSP00000157082.2"; mgi_id "MGI:3646280"; tag "alternative_5_UTR"; tag "basic"; tag "Ensembl_canonical"; tag "GENCODE_Primary"; tag "appris_principal_1"; tag "CCDS"; ccdsid "CCDS50050.1"; havana_gene "OTTMUSG00000073128.1"; havana_transcript "OTTMUST00000177189.1";
chr17	HAVANA	exon	29744985	29745733	0	-	.	gene_id "ENSMUSG00000079580.10"; transcript_id "ENSMUST00000234718.2"; gene_type "protein_coding"; gene_name "Tmem217"; transcript_type "protein_coding"; transcript_name "Tmem217-206"; exon_number 2; exon_id "ENSMUSE00001451411.2"; level 2; protein_id "ENSMUSP00000157082.2"; mgi_id "MGI:3646280"; tag "alternative_5_UTR"; tag "basic"; tag "Ensembl_canonical"; tag "GENCODE_Primary"; tag "appris_principal_1"; tag "CCDS"; ccdsid "CCDS50050.1"; havana_gene "OTTMUSG00000073128.1"; havana_transcript "OTTMUST00000177189.1";
chr17	HAVANA	transcript	29744985	29769136	0	-	.	gene_id "ENSMUSG00000079580.10"; transcript_id "ENSMUST00000234718.2"; gene_type "protein_coding"; gene_name "Tmem217"; transcript_type "protein_coding"; transcript_name "Tmem217-206"; level 2; protein_id "ENSMUSP00000157082.2"; mgi_id "MGI:3646280"; tag "alternative_5_UTR"; tag "basic"; tag "Ensembl_canonical"; tag "GENCODE_Primary"; tag "appris_principal_1"; tag "CCDS"; ccdsid "CCDS50050.1"; havana_gene "OTTMUSG00000073128.1"; havana_transcript "OTTMUST00000177189.1";
chr17	HAVANA	UTR	29744995	29745161	0	-	.	gene_id "ENSMUSG00000079580.10"; transcript_id "ENSMUST00000234620.2"; gene_type "protein_coding"; gene_name "Tmem217"; transcript_type "protein_coding"; transcript_name "Tmem217-204"; exon_number 3; exon_id "ENSMUSE00001452880.2"; level 2; protein_id "ENSMUSP00000157021.2"; mgi_id "MGI:3646280"; tag "RNA_Seq_supported_only"; tag "basic"; havana_gene "OTTMUSG00000073128.1"; havana_transcript "OTTMUST00000177190.1";
chr17	HAVANA	UTR	29744995	29745161	0	-	.	gene_id "ENSMUSG00000079580.10"; transcript_id "ENSMUST00000234648.2"; gene_type "protein_coding"; gene_name "Tmem217"; transcript_type "protein_coding"; transcript_name "Tmem217-205"; exon_number 2; exon_id "ENSMUSE00001453002.2"; level 2; protein_id "ENSMUSP00000157018.2"; mgi_id "MGI:3646280"; tag "RNA_Seq_supported_only"; tag "basic"; havana_gene "OTTMUSG00000073128.1"; havana_transcript "OTTMUST00000177191.1";
chr17	HAVANA	exon	29744995	29745627	0	-	.	gene_id "ENSMUSG00000079580.10"; transcript_id "ENSMUST00000234620.2"; gene_type "protein_coding"; gene_name "Tmem217"; transcript_type "protein_coding"; transcript_name "Tmem217-204"; exon_number 3; exon_id "ENSMUSE00001452880.2"; level 2; protein_id "ENSMUSP00000157021.2"; mgi_id "MGI:3646280"; tag "RNA_Seq_supported_only"; tag "basic"; havana_gene "OTTMUSG00000073128.1"; havana_transcript "OTTMUST00000177190.1";
chr17	HAVANA	exon	29744995	29745627	0	-	.	gene_id "ENSMUSG00000079580.10"; transcript_id "ENSMUST00000234648.2"; gene_type "protein_coding"; gene_name "Tmem217"; transcript_type "protein_coding"; transcript_name "Tmem217-205"; exon_number 2; exon_id "ENSMUSE00001453002.2"; level 2; protein_id "ENSMUSP00000157018.2"; mgi_id "MGI:3646280"; tag "RNA_Seq_supported_only"; tag "basic"; havana_gene "OTTMUSG00000073128.1"; havana_transcript "OTTMUST00000177191.1";
chr17	HAVANA	transcript	29744995	29768570	0	-	.	gene_id "ENSMUSG00000079580.10"; transcript_id "ENSMUST00000234620.2"; gene_type "protein_coding"; gene_name "Tmem217"; transcript_type "protein_coding"; transcript_name "Tmem217-204"; level 2; protein_id "ENSMUSP00000157021.2"; mgi_id "MGI:3646280"; tag "RNA_Seq_supported_only"; tag "basic"; havana_gene "OTTMUSG00000073128.1"; havana_transcript "OTTMUST00000177190.1";
chr17	HAVANA	transcript	29744995	29768627	0	-	.	gene_id "ENSMUSG00000079580.10"; transcript_id "ENSMUST00000234648.2"; gene_type "protein_coding"; gene_name "Tmem217"; transcript_type "protein_coding"; transcript_name "Tmem217-205"; level 2; protein_id "ENSMUSP00000157018.2"; mgi_id "MGI:3646280"; tag "RNA_Seq_supported_only"; tag "basic"; havana_gene "OTTMUSG00000073128.1"; havana_transcript "OTTMUST00000177191.1";
chr17	HAVANA	UTR	29745001	29745161	0	-	.	gene_id "ENSMUSG00000079580.10"; transcript_id "ENSMUST00000234979.2"; gene_type "protein_coding"; gene_name "Tmem217"; transcript_type "protein_coding"; transcript_name "Tmem217-207"; exon_number 3; exon_id "ENSMUSE00000700210.4"; level 2; protein_id "ENSMUSP00000156979.2"; mgi_id "MGI:3646280"; tag "alternative_5_UTR"; tag "RNA_Seq_supported_only"; tag "basic"; tag "appris_principal_1"; tag "CCDS"; ccdsid "CCDS50050.1"; havana_gene "OTTMUSG00000073128.1"; havana_transcript "OTTMUST00000177192.1";
chr17	HAVANA	UTR	29745001	29745161	0	-	.	gene_id "ENSMUSG00000079580.10"; transcript_id "ENSMUST00000235062.2"; gene_type "protein_coding"; gene_name "Tmem217"; transcript_type "protein_coding"; transcript_name "Tmem217-208"; exon_number 3; exon_id "ENSMUSE00000700210.4"; level 2; protein_id "ENSMUSP00000157370.2"; mgi_id "MGI:3646280"; tag "alternative_5_UTR"; tag "RNA_Seq_supported_only"; tag "basic"; tag "appris_principal_1"; tag "CCDS"; ccdsid "CCDS50050.1"; havana_gene "OTTMUSG00000073128.1"; havana_transcript "OTTMUST00000177193.1";
chr17	HAVANA	exon	29745001	29745733	0	-	.	gene_id "ENSMUSG00000079580.10"; transcript_id "ENSMUST00000234979.2"; gene_type "protein_coding"; gene_name "Tmem217"; transcript_type "protein_coding"; transcript_name "Tmem217-207"; exon_number 3; exon_id "ENSMUSE00000700210.4"; level 2; protein_id "ENSMUSP00000156979.2"; mgi_id "MGI:3646280"; tag "alternative_5_UTR"; tag "RNA_Seq_supported_only"; tag "basic"; tag "appris_principal_1"; tag "CCDS"; ccdsid "CCDS50050.1"; havana_gene "OTTMUSG00000073128.1"; havana_transcript "OTTMUST00000177192.1";
chr17	HAVANA	exon	29745001	29745733	0	-	.	gene_id "ENSMUSG00000079580.10"; transcript_id "ENSMUST00000235062.2"; gene_type "protein_coding"; gene_name "Tmem217"; transcript_type "protein_coding"; transcript_name "Tmem217-208"; exon_number 3; exon_id "ENSMUSE00000700210.4"; level 2; protein_id "ENSMUSP00000157370.2"; mgi_id "MGI:3646280"; tag "alternative_5_UTR"; tag "RNA_Seq_supported_only"; tag "basic"; tag "appris_principal_1"; tag "CCDS"; ccdsid "CCDS50050.1"; havana_gene "OTTMUSG00000073128.1"; havana_transcript "OTTMUST00000177193.1";
chr17	ENSEMBL_gcm37	exon	29745001	29745733	0.0041375745286962	-	.	gene_id "ENSMUSG00000079580.10"; transcript_id "ENSMUSG00000079580.10_tx_4"; exon_id "chr17_29745001_29745733_-"; exonnum "4"; txlen "945";
chr17	ENSEMBL_gcm37	exon	29745001	29745733	0.0041375745286962	-	.	gene_id "ENSMUSG00000079580.10"; transcript_id "ENSMUSG00000079580.10_tx_5"; exon_id "chr17_29745001_29745733_-"; exonnum "4"; txlen "939";
chr17	HAVANA	transcript	29745001	29768645	0	-	.	gene_id "ENSMUSG00000079580.10"; transcript_id "ENSMUST00000234979.2"; gene_type "protein_coding"; gene_name "Tmem217"; transcript_type "protein_coding"; transcript_name "Tmem217-207"; level 2; protein_id "ENSMUSP00000156979.2"; mgi_id "MGI:3646280"; tag "alternative_5_UTR"; tag "RNA_Seq_supported_only"; tag "basic"; tag "appris_principal_1"; tag "CCDS"; ccdsid "CCDS50050.1"; havana_gene "OTTMUSG00000073128.1"; havana_transcript "OTTMUST00000177192.1";
chr17	HAVANA	transcript	29745001	29771359	0	-	.	gene_id "ENSMUSG00000079580.10"; transcript_id "ENSMUST00000235062.2"; gene_type "protein_coding"; gene_name "Tmem217"; transcript_type "protein_coding"; transcript_name "Tmem217-208"; level 2; protein_id "ENSMUSP00000157370.2"; mgi_id "MGI:3646280"; tag "alternative_5_UTR"; tag "RNA_Seq_supported_only"; tag "basic"; tag "appris_principal_1"; tag "CCDS"; ccdsid "CCDS50050.1"; havana_gene "OTTMUSG00000073128.1"; havana_transcript "OTTMUST00000177193.1";
chr17	HAVANA	UTR	29745134	29745161	0	-	.	gene_id "ENSMUSG00000079580.10"; transcript_id "ENSMUST00000168339.3"; gene_type "protein_coding"; gene_name "Tmem217"; transcript_type "protein_coding"; transcript_name "Tmem217-202"; exon_number 2; exon_id "ENSMUSE00001453874.2"; level 2; protein_id "ENSMUSP00000132463.2"; transcript_support_level "1"; mgi_id "MGI:3646280"; tag "alternative_5_UTR"; tag "basic"; tag "appris_principal_1"; tag "CCDS"; ccdsid "CCDS50050.1"; havana_gene "OTTMUSG00000073128.1"; havana_transcript "OTTMUST00000177194.1";
chr17	HAVANA	exon	29745134	29745733	0	-	.	gene_id "ENSMUSG00000079580.10"; transcript_id "ENSMUST00000168339.3"; gene_type "protein_coding"; gene_name "Tmem217"; transcript_type "protein_coding"; transcript_name "Tmem217-202"; exon_number 2; exon_id "ENSMUSE00001453874.2"; level 2; protein_id "ENSMUSP00000132463.2"; transcript_support_level "1"; mgi_id "MGI:3646280"; tag "alternative_5_UTR"; tag "basic"; tag "appris_principal_1"; tag "CCDS"; ccdsid "CCDS50050.1"; havana_gene "OTTMUSG00000073128.1"; havana_transcript "OTTMUST00000177194.1";
chr17	HAVANA	transcript	29745134	29768531	0	-	.	gene_id "ENSMUSG00000079580.10"; transcript_id "ENSMUST00000168339.3"; gene_type "protein_coding"; gene_name "Tmem217"; transcript_type "protein_coding"; transcript_name "Tmem217-202"; level 2; protein_id "ENSMUSP00000132463.2"; transcript_support_level "1"; mgi_id "MGI:3646280"; tag "alternative_5_UTR"; tag "basic"; tag "appris_principal_1"; tag "CCDS"; ccdsid "CCDS50050.1"; havana_gene "OTTMUSG00000073128.1"; havana_transcript "OTTMUST00000177194.1";
chr17	HAVANA	stop_codon	29745159	29745161	0	-	0	gene_id "ENSMUSG00000079580.10"; transcript_id "ENSMUST00000114683.10"; gene_type "protein_coding"; gene_name "Tmem217"; transcript_type "protein_coding"; transcript_name "Tmem217-201"; exon_number 3; exon_id "ENSMUSE00001451714.2"; level 2; protein_id "ENSMUSP00000110331.3"; transcript_support_level "1"; mgi_id "MGI:3646280"; tag "basic"; tag "appris_principal_1"; tag "CCDS"; ccdsid "CCDS50050.1"; havana_gene "OTTMUSG00000073128.1"; havana_transcript "OTTMUST00000177057.1";
chr17	HAVANA	stop_codon	29745159	29745161	0	-	0	gene_id "ENSMUSG00000079580.10"; transcript_id "ENSMUST00000234718.2"; gene_type "protein_coding"; gene_name "Tmem217"; transcript_type "protein_coding"; transcript_name "Tmem217-206"; exon_number 2; exon_id "ENSMUSE00001451411.2"; level 2; protein_id "ENSMUSP00000157082.2"; mgi_id "MGI:3646280"; tag "alternative_5_UTR"; tag "basic"; tag "Ensembl_canonical"; tag "GENCODE_Primary"; tag "appris_principal_1"; tag "CCDS"; ccdsid "CCDS50050.1"; havana_gene "OTTMUSG00000073128.1"; havana_transcript "OTTMUST00000177189.1";
chr17	HAVANA	stop_codon	29745159	29745161	0	-	0	gene_id "ENSMUSG00000079580.10"; transcript_id "ENSMUST00000234620.2"; gene_type "protein_coding"; gene_name "Tmem217"; transcript_type "protein_coding"; transcript_name "Tmem217-204"; exon_number 3; exon_id "ENSMUSE00001452880.2"; level 2; protein_id "ENSMUSP00000157021.2"; mgi_id "MGI:3646280"; tag "RNA_Seq_supported_only"; tag "basic"; havana_gene "OTTMUSG00000073128.1"; havana_transcript "OTTMUST00000177190.1";
chr17	HAVANA	stop_codon	29745159	29745161	0	-	0	gene_id "ENSMUSG00000079580.10"; transcript_id "ENSMUST00000234648.2"; gene_type "protein_coding"; gene_name "Tmem217"; transcript_type "protein_coding"; transcript_name "Tmem217-205"; exon_number 2; exon_id "ENSMUSE00001453002.2"; level 2; protein_id "ENSMUSP00000157018.2"; mgi_id "MGI:3646280"; tag "RNA_Seq_supported_only"; tag "basic"; havana_gene "OTTMUSG00000073128.1"; havana_transcript "OTTMUST00000177191.1";
chr17	HAVANA	stop_codon	29745159	29745161	0	-	0	gene_id "ENSMUSG00000079580.10"; transcript_id "ENSMUST00000234979.2"; gene_type "protein_coding"; gene_name "Tmem217"; transcript_type "protein_coding"; transcript_name "Tmem217-207"; exon_number 3; exon_id "ENSMUSE00000700210.4"; level 2; protein_id "ENSMUSP00000156979.2"; mgi_id "MGI:3646280"; tag "alternative_5_UTR"; tag "RNA_Seq_supported_only"; tag "basic"; tag "appris_principal_1"; tag "CCDS"; ccdsid "CCDS50050.1"; havana_gene "OTTMUSG00000073128.1"; havana_transcript "OTTMUST00000177192.1";
chr17	HAVANA	stop_codon	29745159	29745161	0	-	0	gene_id "ENSMUSG00000079580.10"; transcript_id "ENSMUST00000235062.2"; gene_type "protein_coding"; gene_name "Tmem217"; transcript_type "protein_coding"; transcript_name "Tmem217-208"; exon_number 3; exon_id "ENSMUSE00000700210.4"; level 2; protein_id "ENSMUSP00000157370.2"; mgi_id "MGI:3646280"; tag "alternative_5_UTR"; tag "RNA_Seq_supported_only"; tag "basic"; tag "appris_principal_1"; tag "CCDS"; ccdsid "CCDS50050.1"; havana_gene "OTTMUSG00000073128.1"; havana_transcript "OTTMUST00000177193.1";
chr17	HAVANA	stop_codon	29745159	29745161	0	-	0	gene_id "ENSMUSG00000079580.10"; transcript_id "ENSMUST00000168339.3"; gene_type "protein_coding"; gene_name "Tmem217"; transcript_type "protein_coding"; transcript_name "Tmem217-202"; exon_number 2; exon_id "ENSMUSE00001453874.2"; level 2; protein_id "ENSMUSP00000132463.2"; transcript_support_level "1"; mgi_id "MGI:3646280"; tag "alternative_5_UTR"; tag "basic"; tag "appris_principal_1"; tag "CCDS"; ccdsid "CCDS50050.1"; havana_gene "OTTMUSG00000073128.1"; havana_transcript "OTTMUST00000177194.1";
chr17	HAVANA	CDS	29745162	29745509	0	-	0	gene_id "ENSMUSG00000079580.10"; transcript_id "ENSMUST00000234620.2"; gene_type "protein_coding"; gene_name "Tmem217"; transcript_type "protein_coding"; transcript_name "Tmem217-204"; exon_number 3; exon_id "ENSMUSE00001452880.2"; level 2; protein_id "ENSMUSP00000157021.2"; mgi_id "MGI:3646280"; tag "RNA_Seq_supported_only"; tag "basic"; havana_gene "OTTMUSG00000073128.1"; havana_transcript "OTTMUST00000177190.1";
chr17	HAVANA	CDS	29745162	29745627	0	-	1	gene_id "ENSMUSG00000079580.10"; transcript_id "ENSMUST00000234648.2"; gene_type "protein_coding"; gene_name "Tmem217"; transcript_type "protein_coding"; transcript_name "Tmem217-205"; exon_number 2; exon_id "ENSMUSE00001453002.2"; level 2; protein_id "ENSMUSP00000157018.2"; mgi_id "MGI:3646280"; tag "RNA_Seq_supported_only"; tag "basic"; havana_gene "OTTMUSG00000073128.1"; havana_transcript "OTTMUST00000177191.1";
chr17	HAVANA	CDS	29745162	29745728	0	-	0	gene_id "ENSMUSG00000079580.10"; transcript_id "ENSMUST00000114683.10"; gene_type "protein_coding"; gene_name "Tmem217"; transcript_type "protein_coding"; transcript_name "Tmem217-201"; exon_number 3; exon_id "ENSMUSE00001451714.2"; level 2; protein_id "ENSMUSP00000110331.3"; transcript_support_level "1"; mgi_id "MGI:3646280"; tag "basic"; tag "appris_principal_1"; tag "CCDS"; ccdsid "CCDS50050.1"; havana_gene "OTTMUSG00000073128.1"; havana_transcript "OTTMUST00000177057.1";
chr17	HAVANA	CDS	29745162	29745728	0	-	0	gene_id "ENSMUSG00000079580.10"; transcript_id "ENSMUST00000234718.2"; gene_type "protein_coding"; gene_name "Tmem217"; transcript_type "protein_coding"; transcript_name "Tmem217-206"; exon_number 2; exon_id "ENSMUSE00001451411.2"; level 2; protein_id "ENSMUSP00000157082.2"; mgi_id "MGI:3646280"; tag "alternative_5_UTR"; tag "basic"; tag "Ensembl_canonical"; tag "GENCODE_Primary"; tag "appris_principal_1"; tag "CCDS"; ccdsid "CCDS50050.1"; havana_gene "OTTMUSG00000073128.1"; havana_transcript "OTTMUST00000177189.1";
chr17	HAVANA	CDS	29745162	29745728	0	-	0	gene_id "ENSMUSG00000079580.10"; transcript_id "ENSMUST00000234979.2"; gene_type "protein_coding"; gene_name "Tmem217"; transcript_type "protein_coding"; transcript_name "Tmem217-207"; exon_number 3; exon_id "ENSMUSE00000700210.4"; level 2; protein_id "ENSMUSP00000156979.2"; mgi_id "MGI:3646280"; tag "alternative_5_UTR"; tag "RNA_Seq_supported_only"; tag "basic"; tag "appris_principal_1"; tag "CCDS"; ccdsid "CCDS50050.1"; havana_gene "OTTMUSG00000073128.1"; havana_transcript "OTTMUST00000177192.1";
chr17	HAVANA	CDS	29745162	29745728	0	-	0	gene_id "ENSMUSG00000079580.10"; transcript_id "ENSMUST00000235062.2"; gene_type "protein_coding"; gene_name "Tmem217"; transcript_type "protein_coding"; transcript_name "Tmem217-208"; exon_number 3; exon_id "ENSMUSE00000700210.4"; level 2; protein_id "ENSMUSP00000157370.2"; mgi_id "MGI:3646280"; tag "alternative_5_UTR"; tag "RNA_Seq_supported_only"; tag "basic"; tag "appris_principal_1"; tag "CCDS"; ccdsid "CCDS50050.1"; havana_gene "OTTMUSG00000073128.1"; havana_transcript "OTTMUST00000177193.1";
chr17	HAVANA	CDS	29745162	29745728	0	-	0	gene_id "ENSMUSG00000079580.10"; transcript_id "ENSMUST00000168339.3"; gene_type "protein_coding"; gene_name "Tmem217"; transcript_type "protein_coding"; transcript_name "Tmem217-202"; exon_number 2; exon_id "ENSMUSE00001453874.2"; level 2; protein_id "ENSMUSP00000132463.2"; transcript_support_level "1"; mgi_id "MGI:3646280"; tag "alternative_5_UTR"; tag "basic"; tag "appris_principal_1"; tag "CCDS"; ccdsid "CCDS50050.1"; havana_gene "OTTMUSG00000073128.1"; havana_transcript "OTTMUST00000177194.1";
chr17	HAVANA	start_codon	29745507	29745509	0	-	0	gene_id "ENSMUSG00000079580.10"; transcript_id "ENSMUST00000234620.2"; gene_type "protein_coding"; gene_name "Tmem217"; transcript_type "protein_coding"; transcript_name "Tmem217-204"; exon_number 3; exon_id "ENSMUSE00001452880.2"; level 2; protein_id "ENSMUSP00000157021.2"; mgi_id "MGI:3646280"; tag "RNA_Seq_supported_only"; tag "basic"; havana_gene "OTTMUSG00000073128.1"; havana_transcript "OTTMUST00000177190.1";
chr17	HAVANA	UTR	29745510	29745627	0	-	.	gene_id "ENSMUSG00000079580.10"; transcript_id "ENSMUST00000234620.2"; gene_type "protein_coding"; gene_name "Tmem217"; transcript_type "protein_coding"; transcript_name "Tmem217-204"; exon_number 3; exon_id "ENSMUSE00001452880.2"; level 2; protein_id "ENSMUSP00000157021.2"; mgi_id "MGI:3646280"; tag "RNA_Seq_supported_only"; tag "basic"; havana_gene "OTTMUSG00000073128.1"; havana_transcript "OTTMUST00000177190.1";
chr17	HAVANA	start_codon	29745726	29745728	0	-	0	gene_id "ENSMUSG00000079580.10"; transcript_id "ENSMUST00000114683.10"; gene_type "protein_coding"; gene_name "Tmem217"; transcript_type "protein_coding"; transcript_name "Tmem217-201"; exon_number 3; exon_id "ENSMUSE00001451714.2"; level 2; protein_id "ENSMUSP00000110331.3"; transcript_support_level "1"; mgi_id "MGI:3646280"; tag "basic"; tag "appris_principal_1"; tag "CCDS"; ccdsid "CCDS50050.1"; havana_gene "OTTMUSG00000073128.1"; havana_transcript "OTTMUST00000177057.1";
chr17	HAVANA	start_codon	29745726	29745728	0	-	0	gene_id "ENSMUSG00000079580.10"; transcript_id "ENSMUST00000234718.2"; gene_type "protein_coding"; gene_name "Tmem217"; transcript_type "protein_coding"; transcript_name "Tmem217-206"; exon_number 2; exon_id "ENSMUSE00001451411.2"; level 2; protein_id "ENSMUSP00000157082.2"; mgi_id "MGI:3646280"; tag "alternative_5_UTR"; tag "basic"; tag "Ensembl_canonical"; tag "GENCODE_Primary"; tag "appris_principal_1"; tag "CCDS"; ccdsid "CCDS50050.1"; havana_gene "OTTMUSG00000073128.1"; havana_transcript "OTTMUST00000177189.1";
chr17	HAVANA	start_codon	29745726	29745728	0	-	0	gene_id "ENSMUSG00000079580.10"; transcript_id "ENSMUST00000234979.2"; gene_type "protein_coding"; gene_name "Tmem217"; transcript_type "protein_coding"; transcript_name "Tmem217-207"; exon_number 3; exon_id "ENSMUSE00000700210.4"; level 2; protein_id "ENSMUSP00000156979.2"; mgi_id "MGI:3646280"; tag "alternative_5_UTR"; tag "RNA_Seq_supported_only"; tag "basic"; tag "appris_principal_1"; tag "CCDS"; ccdsid "CCDS50050.1"; havana_gene "OTTMUSG00000073128.1"; havana_transcript "OTTMUST00000177192.1";
chr17	HAVANA	start_codon	29745726	29745728	0	-	0	gene_id "ENSMUSG00000079580.10"; transcript_id "ENSMUST00000235062.2"; gene_type "protein_coding"; gene_name "Tmem217"; transcript_type "protein_coding"; transcript_name "Tmem217-208"; exon_number 3; exon_id "ENSMUSE00000700210.4"; level 2; protein_id "ENSMUSP00000157370.2"; mgi_id "MGI:3646280"; tag "alternative_5_UTR"; tag "RNA_Seq_supported_only"; tag "basic"; tag "appris_principal_1"; tag "CCDS"; ccdsid "CCDS50050.1"; havana_gene "OTTMUSG00000073128.1"; havana_transcript "OTTMUST00000177193.1";
chr17	HAVANA	start_codon	29745726	29745728	0	-	0	gene_id "ENSMUSG00000079580.10"; transcript_id "ENSMUST00000168339.3"; gene_type "protein_coding"; gene_name "Tmem217"; transcript_type "protein_coding"; transcript_name "Tmem217-202"; exon_number 2; exon_id "ENSMUSE00001453874.2"; level 2; protein_id "ENSMUSP00000132463.2"; transcript_support_level "1"; mgi_id "MGI:3646280"; tag "alternative_5_UTR"; tag "basic"; tag "appris_principal_1"; tag "CCDS"; ccdsid "CCDS50050.1"; havana_gene "OTTMUSG00000073128.1"; havana_transcript "OTTMUST00000177194.1";
chr17	HAVANA	UTR	29745729	29745733	0	-	.	gene_id "ENSMUSG00000079580.10"; transcript_id "ENSMUST00000114683.10"; gene_type "protein_coding"; gene_name "Tmem217"; transcript_type "protein_coding"; transcript_name "Tmem217-201"; exon_number 3; exon_id "ENSMUSE00001451714.2"; level 2; protein_id "ENSMUSP00000110331.3"; transcript_support_level "1"; mgi_id "MGI:3646280"; tag "basic"; tag "appris_principal_1"; tag "CCDS"; ccdsid "CCDS50050.1"; havana_gene "OTTMUSG00000073128.1"; havana_transcript "OTTMUST00000177057.1";
chr17	HAVANA	UTR	29745729	29745733	0	-	.	gene_id "ENSMUSG00000079580.10"; transcript_id "ENSMUST00000234718.2"; gene_type "protein_coding"; gene_name "Tmem217"; transcript_type "protein_coding"; transcript_name "Tmem217-206"; exon_number 2; exon_id "ENSMUSE00001451411.2"; level 2; protein_id "ENSMUSP00000157082.2"; mgi_id "MGI:3646280"; tag "alternative_5_UTR"; tag "basic"; tag "Ensembl_canonical"; tag "GENCODE_Primary"; tag "appris_principal_1"; tag "CCDS"; ccdsid "CCDS50050.1"; havana_gene "OTTMUSG00000073128.1"; havana_transcript "OTTMUST00000177189.1";
chr17	HAVANA	UTR	29745729	29745733	0	-	.	gene_id "ENSMUSG00000079580.10"; transcript_id "ENSMUST00000234979.2"; gene_type "protein_coding"; gene_name "Tmem217"; transcript_type "protein_coding"; transcript_name "Tmem217-207"; exon_number 3; exon_id "ENSMUSE00000700210.4"; level 2; protein_id "ENSMUSP00000156979.2"; mgi_id "MGI:3646280"; tag "alternative_5_UTR"; tag "RNA_Seq_supported_only"; tag "basic"; tag "appris_principal_1"; tag "CCDS"; ccdsid "CCDS50050.1"; havana_gene "OTTMUSG00000073128.1"; havana_transcript "OTTMUST00000177192.1";
chr17	HAVANA	UTR	29745729	29745733	0	-	.	gene_id "ENSMUSG00000079580.10"; transcript_id "ENSMUST00000235062.2"; gene_type "protein_coding"; gene_name "Tmem217"; transcript_type "protein_coding"; transcript_name "Tmem217-208"; exon_number 3; exon_id "ENSMUSE00000700210.4"; level 2; protein_id "ENSMUSP00000157370.2"; mgi_id "MGI:3646280"; tag "alternative_5_UTR"; tag "RNA_Seq_supported_only"; tag "basic"; tag "appris_principal_1"; tag "CCDS"; ccdsid "CCDS50050.1"; havana_gene "OTTMUSG00000073128.1"; havana_transcript "OTTMUST00000177193.1";
chr17	HAVANA	UTR	29745729	29745733	0	-	.	gene_id "ENSMUSG00000079580.10"; transcript_id "ENSMUST00000168339.3"; gene_type "protein_coding"; gene_name "Tmem217"; transcript_type "protein_coding"; transcript_name "Tmem217-202"; exon_number 2; exon_id "ENSMUSE00001453874.2"; level 2; protein_id "ENSMUSP00000132463.2"; transcript_support_level "1"; mgi_id "MGI:3646280"; tag "alternative_5_UTR"; tag "basic"; tag "appris_principal_1"; tag "CCDS"; ccdsid "CCDS50050.1"; havana_gene "OTTMUSG00000073128.1"; havana_transcript "OTTMUST00000177194.1";
chr17	sragcm37_mid	exon	29746314	29746348	0.0041375745286962	-	.	gene_id "ENSMUSG00000079580.10"; transcript_id "ENSMUSG00000079580.10_tx_4"; exon_id "chr17_29746314_29746348_-"; exonnum "3"; txlen "945";
chr17	sragcm37_mid	exon	29746314	29746348	0.0041375745286962	-	.	gene_id "ENSMUSG00000079580.10"; transcript_id "ENSMUSG00000079580.10_tx_5"; exon_id "chr17_29746314_29746348_-"; exonnum "3"; txlen "939";
chr17	HAVANA	exon	29751758	29752107	0	-	.	gene_id "ENSMUSG00000079580.10"; transcript_id "ENSMUST00000234176.2"; gene_type "protein_coding"; gene_name "Tmem217"; transcript_type "protein_coding_CDS_not_defined"; transcript_name "Tmem217-203"; exon_number 2; exon_id "ENSMUSE00001451610.2"; level 2; mgi_id "MGI:3646280"; havana_gene "OTTMUSG00000073128.1"; havana_transcript "OTTMUST00000177195.1";
chr17	HAVANA	transcript	29751758	29768636	0	-	.	gene_id "ENSMUSG00000079580.10"; transcript_id "ENSMUST00000234176.2"; gene_type "protein_coding"; gene_name "Tmem217"; transcript_type "protein_coding_CDS_not_defined"; transcript_name "Tmem217-203"; level 2; mgi_id "MGI:3646280"; havana_gene "OTTMUSG00000073128.1"; havana_transcript "OTTMUST00000177195.1";
chr17	HAVANA	exon	29764459	29764550	0	-	.	gene_id "ENSMUSG00000091614.3"; transcript_id "ENSMUST00000234305.2"; gene_type "protein_coding"; gene_name "Tmem217b"; transcript_type "protein_coding"; transcript_name "Tmem217b-202"; exon_number 2; exon_id "ENSMUSE00001453918.2"; level 2; protein_id "ENSMUSP00000157004.2"; mgi_id "MGI:4937291"; tag "RNA_Seq_supported_only"; tag "basic"; tag "Ensembl_canonical"; tag "GENCODE_Primary"; tag "appris_principal_1"; havana_gene "OTTMUSG00000073172.1"; havana_transcript "OTTMUST00000177188.1";
chr17	HAVANA	UTR	29764459	29764550	0	-	.	gene_id "ENSMUSG00000091614.3"; transcript_id "ENSMUST00000234305.2"; gene_type "protein_coding"; gene_name "Tmem217b"; transcript_type "protein_coding"; transcript_name "Tmem217b-202"; exon_number 2; exon_id "ENSMUSE00001453918.2"; level 2; protein_id "ENSMUSP00000157004.2"; mgi_id "MGI:4937291"; tag "RNA_Seq_supported_only"; tag "basic"; tag "Ensembl_canonical"; tag "GENCODE_Primary"; tag "appris_principal_1"; havana_gene "OTTMUSG00000073172.1"; havana_transcript "OTTMUST00000177188.1";
chr17	HAVANA	exon	29764459	29764550	0	-	.	gene_id "ENSMUSG00000079580.10"; transcript_id "ENSMUST00000114683.10"; gene_type "protein_coding"; gene_name "Tmem217"; transcript_type "protein_coding"; transcript_name "Tmem217-201"; exon_number 2; exon_id "ENSMUSE00000700212.2"; level 2; protein_id "ENSMUSP00000110331.3"; transcript_support_level "1"; mgi_id "MGI:3646280"; tag "basic"; tag "appris_principal_1"; tag "CCDS"; ccdsid "CCDS50050.1"; havana_gene "OTTMUSG00000073128.1"; havana_transcript "OTTMUST00000177057.1";
chr17	HAVANA	UTR	29764459	29764550	0	-	.	gene_id "ENSMUSG00000079580.10"; transcript_id "ENSMUST00000114683.10"; gene_type "protein_coding"; gene_name "Tmem217"; transcript_type "protein_coding"; transcript_name "Tmem217-201"; exon_number 2; exon_id "ENSMUSE00000700212.2"; level 2; protein_id "ENSMUSP00000110331.3"; transcript_support_level "1"; mgi_id "MGI:3646280"; tag "basic"; tag "appris_principal_1"; tag "CCDS"; ccdsid "CCDS50050.1"; havana_gene "OTTMUSG00000073128.1"; havana_transcript "OTTMUST00000177057.1";
chr17	HAVANA	exon	29764459	29764550	0	-	.	gene_id "ENSMUSG00000079580.10"; transcript_id "ENSMUST00000234620.2"; gene_type "protein_coding"; gene_name "Tmem217"; transcript_type "protein_coding"; transcript_name "Tmem217-204"; exon_number 2; exon_id "ENSMUSE00000700212.2"; level 2; protein_id "ENSMUSP00000157021.2"; mgi_id "MGI:3646280"; tag "RNA_Seq_supported_only"; tag "basic"; havana_gene "OTTMUSG00000073128.1"; havana_transcript "OTTMUST00000177190.1";
chr17	HAVANA	UTR	29764459	29764550	0	-	.	gene_id "ENSMUSG00000079580.10"; transcript_id "ENSMUST00000234620.2"; gene_type "protein_coding"; gene_name "Tmem217"; transcript_type "protein_coding"; transcript_name "Tmem217-204"; exon_number 2; exon_id "ENSMUSE00000700212.2"; level 2; protein_id "ENSMUSP00000157021.2"; mgi_id "MGI:3646280"; tag "RNA_Seq_supported_only"; tag "basic"; havana_gene "OTTMUSG00000073128.1"; havana_transcript "OTTMUST00000177190.1";
chr17	HAVANA	exon	29764459	29764550	0	-	.	gene_id "ENSMUSG00000079580.10"; transcript_id "ENSMUST00000234979.2"; gene_type "protein_coding"; gene_name "Tmem217"; transcript_type "protein_coding"; transcript_name "Tmem217-207"; exon_number 2; exon_id "ENSMUSE00000700212.2"; level 2; protein_id "ENSMUSP00000156979.2"; mgi_id "MGI:3646280"; tag "alternative_5_UTR"; tag "RNA_Seq_supported_only"; tag "basic"; tag "appris_principal_1"; tag "CCDS"; ccdsid "CCDS50050.1"; havana_gene "OTTMUSG00000073128.1"; havana_transcript "OTTMUST00000177192.1";
chr17	HAVANA	UTR	29764459	29764550	0	-	.	gene_id "ENSMUSG00000079580.10"; transcript_id "ENSMUST00000234979.2"; gene_type "protein_coding"; gene_name "Tmem217"; transcript_type "protein_coding"; transcript_name "Tmem217-207"; exon_number 2; exon_id "ENSMUSE00000700212.2"; level 2; protein_id "ENSMUSP00000156979.2"; mgi_id "MGI:3646280"; tag "alternative_5_UTR"; tag "RNA_Seq_supported_only"; tag "basic"; tag "appris_principal_1"; tag "CCDS"; ccdsid "CCDS50050.1"; havana_gene "OTTMUSG00000073128.1"; havana_transcript "OTTMUST00000177192.1";
chr17	ENSEMBL_gcm37	exon	29764459	29764550	0.0041375745286962	-	.	gene_id "ENSMUSG00000079580.10"; transcript_id "ENSMUSG00000079580.10_tx_4"; exon_id "chr17_29764459_29764550_-"; exonnum "2"; txlen "945";
chr17	ENSEMBL_gcm37	exon	29764459	29764550	0.0041375745286962	-	.	gene_id "ENSMUSG00000079580.10"; transcript_id "ENSMUSG00000079580.10_tx_5"; exon_id "chr17_29764459_29764550_-"; exonnum "2"; txlen "939";
chr17	HAVANA	exon	29768483	29768531	0	-	.	gene_id "ENSMUSG00000079580.10"; transcript_id "ENSMUST00000168339.3"; gene_type "protein_coding"; gene_name "Tmem217"; transcript_type "protein_coding"; transcript_name "Tmem217-202"; exon_number 1; exon_id "ENSMUSE00001454072.2"; level 2; protein_id "ENSMUSP00000132463.2"; transcript_support_level "1"; mgi_id "MGI:3646280"; tag "alternative_5_UTR"; tag "basic"; tag "appris_principal_1"; tag "CCDS"; ccdsid "CCDS50050.1"; havana_gene "OTTMUSG00000073128.1"; havana_transcript "OTTMUST00000177194.1";
chr17	HAVANA	UTR	29768483	29768531	0	-	.	gene_id "ENSMUSG00000079580.10"; transcript_id "ENSMUST00000168339.3"; gene_type "protein_coding"; gene_name "Tmem217"; transcript_type "protein_coding"; transcript_name "Tmem217-202"; exon_number 1; exon_id "ENSMUSE00001454072.2"; level 2; protein_id "ENSMUSP00000132463.2"; transcript_support_level "1"; mgi_id "MGI:3646280"; tag "alternative_5_UTR"; tag "basic"; tag "appris_principal_1"; tag "CCDS"; ccdsid "CCDS50050.1"; havana_gene "OTTMUSG00000073128.1"; havana_transcript "OTTMUST00000177194.1";
chr17	HAVANA	exon	29768483	29768567	0	-	.	gene_id "ENSMUSG00000079580.10"; transcript_id "ENSMUST00000114683.10"; gene_type "protein_coding"; gene_name "Tmem217"; transcript_type "protein_coding"; transcript_name "Tmem217-201"; exon_number 1; exon_id "ENSMUSE00000700213.2"; level 2; protein_id "ENSMUSP00000110331.3"; transcript_support_level "1"; mgi_id "MGI:3646280"; tag "basic"; tag "appris_principal_1"; tag "CCDS"; ccdsid "CCDS50050.1"; havana_gene "OTTMUSG00000073128.1"; havana_transcript "OTTMUST00000177057.1";
chr17	HAVANA	UTR	29768483	29768567	0	-	.	gene_id "ENSMUSG00000079580.10"; transcript_id "ENSMUST00000114683.10"; gene_type "protein_coding"; gene_name "Tmem217"; transcript_type "protein_coding"; transcript_name "Tmem217-201"; exon_number 1; exon_id "ENSMUSE00000700213.2"; level 2; protein_id "ENSMUSP00000110331.3"; transcript_support_level "1"; mgi_id "MGI:3646280"; tag "basic"; tag "appris_principal_1"; tag "CCDS"; ccdsid "CCDS50050.1"; havana_gene "OTTMUSG00000073128.1"; havana_transcript "OTTMUST00000177057.1";
chr17	ENSEMBL_gcm37	exon	29768483	29768567	0.0041375745286962	-	.	gene_id "ENSMUSG00000079580.10"; transcript_id "ENSMUSG00000079580.10_tx_4"; exon_id "chr17_29768483_29768567_-"; exonnum "1"; txlen "945";
chr17	HAVANA	exon	29768483	29768570	0	-	.	gene_id "ENSMUSG00000079580.10"; transcript_id "ENSMUST00000234620.2"; gene_type "protein_coding"; gene_name "Tmem217"; transcript_type "protein_coding"; transcript_name "Tmem217-204"; exon_number 1; exon_id "ENSMUSE00001453900.2"; level 2; protein_id "ENSMUSP00000157021.2"; mgi_id "MGI:3646280"; tag "RNA_Seq_supported_only"; tag "basic"; havana_gene "OTTMUSG00000073128.1"; havana_transcript "OTTMUST00000177190.1";
chr17	HAVANA	UTR	29768483	29768570	0	-	.	gene_id "ENSMUSG00000079580.10"; transcript_id "ENSMUST00000234620.2"; gene_type "protein_coding"; gene_name "Tmem217"; transcript_type "protein_coding"; transcript_name "Tmem217-204"; exon_number 1; exon_id "ENSMUSE00001453900.2"; level 2; protein_id "ENSMUSP00000157021.2"; mgi_id "MGI:3646280"; tag "RNA_Seq_supported_only"; tag "basic"; havana_gene "OTTMUSG00000073128.1"; havana_transcript "OTTMUST00000177190.1";
chr17	HAVANA	CDS	29768558	29768610	0	-	0	gene_id "ENSMUSG00000079580.10"; transcript_id "ENSMUST00000234648.2"; gene_type "protein_coding"; gene_name "Tmem217"; transcript_type "protein_coding"; transcript_name "Tmem217-205"; exon_number 1; exon_id "ENSMUSE00001451232.2"; level 2; protein_id "ENSMUSP00000157018.2"; mgi_id "MGI:3646280"; tag "RNA_Seq_supported_only"; tag "basic"; havana_gene "OTTMUSG00000073128.1"; havana_transcript "OTTMUST00000177191.1";
chr17	HAVANA	exon	29768558	29768612	0	-	.	gene_id "ENSMUSG00000091614.3"; transcript_id "ENSMUST00000234305.2"; gene_type "protein_coding"; gene_name "Tmem217b"; transcript_type "protein_coding"; transcript_name "Tmem217b-202"; exon_number 1; exon_id "ENSMUSE00001451907.2"; level 2; protein_id "ENSMUSP00000157004.2"; mgi_id "MGI:4937291"; tag "RNA_Seq_supported_only"; tag "basic"; tag "Ensembl_canonical"; tag "GENCODE_Primary"; tag "appris_principal_1"; havana_gene "OTTMUSG00000073172.1"; havana_transcript "OTTMUST00000177188.1";
chr17	HAVANA	UTR	29768558	29768612	0	-	.	gene_id "ENSMUSG00000091614.3"; transcript_id "ENSMUST00000234305.2"; gene_type "protein_coding"; gene_name "Tmem217b"; transcript_type "protein_coding"; transcript_name "Tmem217b-202"; exon_number 1; exon_id "ENSMUSE00001451907.2"; level 2; protein_id "ENSMUSP00000157004.2"; mgi_id "MGI:4937291"; tag "RNA_Seq_supported_only"; tag "basic"; tag "Ensembl_canonical"; tag "GENCODE_Primary"; tag "appris_principal_1"; havana_gene "OTTMUSG00000073172.1"; havana_transcript "OTTMUST00000177188.1";
chr17	HAVANA	exon	29768558	29768627	0	-	.	gene_id "ENSMUSG00000079580.10"; transcript_id "ENSMUST00000234648.2"; gene_type "protein_coding"; gene_name "Tmem217"; transcript_type "protein_coding"; transcript_name "Tmem217-205"; exon_number 1; exon_id "ENSMUSE00001451232.2"; level 2; protein_id "ENSMUSP00000157018.2"; mgi_id "MGI:3646280"; tag "RNA_Seq_supported_only"; tag "basic"; havana_gene "OTTMUSG00000073128.1"; havana_transcript "OTTMUST00000177191.1";
chr17	HAVANA	exon	29768558	29768636	0	-	.	gene_id "ENSMUSG00000079580.10"; transcript_id "ENSMUST00000234176.2"; gene_type "protein_coding"; gene_name "Tmem217"; transcript_type "protein_coding_CDS_not_defined"; transcript_name "Tmem217-203"; exon_number 1; exon_id "ENSMUSE00001453858.2"; level 2; mgi_id "MGI:3646280"; havana_gene "OTTMUSG00000073128.1"; havana_transcript "OTTMUST00000177195.1";
chr17	ENSEMBL_gcm37	exon	29768558	29768636	0.0041375745286962	-	.	gene_id "ENSMUSG00000079580.10"; transcript_id "ENSMUSG00000079580.10_tx_5"; exon_id "chr17_29768558_29768636_-"; exonnum "1"; txlen "939";
chr17	HAVANA	exon	29768558	29768645	0	-	.	gene_id "ENSMUSG00000079580.10"; transcript_id "ENSMUST00000234979.2"; gene_type "protein_coding"; gene_name "Tmem217"; transcript_type "protein_coding"; transcript_name "Tmem217-207"; exon_number 1; exon_id "ENSMUSE00001453352.2"; level 2; protein_id "ENSMUSP00000156979.2"; mgi_id "MGI:3646280"; tag "alternative_5_UTR"; tag "RNA_Seq_supported_only"; tag "basic"; tag "appris_principal_1"; tag "CCDS"; ccdsid "CCDS50050.1"; havana_gene "OTTMUSG00000073128.1"; havana_transcript "OTTMUST00000177192.1";
chr17	HAVANA	UTR	29768558	29768645	0	-	.	gene_id "ENSMUSG00000079580.10"; transcript_id "ENSMUST00000234979.2"; gene_type "protein_coding"; gene_name "Tmem217"; transcript_type "protein_coding"; transcript_name "Tmem217-207"; exon_number 1; exon_id "ENSMUSE00001453352.2"; level 2; protein_id "ENSMUSP00000156979.2"; mgi_id "MGI:3646280"; tag "alternative_5_UTR"; tag "RNA_Seq_supported_only"; tag "basic"; tag "appris_principal_1"; tag "CCDS"; ccdsid "CCDS50050.1"; havana_gene "OTTMUSG00000073128.1"; havana_transcript "OTTMUST00000177192.1";
chr17	HAVANA	exon	29768558	29769136	0	-	.	gene_id "ENSMUSG00000079580.10"; transcript_id "ENSMUST00000234718.2"; gene_type "protein_coding"; gene_name "Tmem217"; transcript_type "protein_coding"; transcript_name "Tmem217-206"; exon_number 1; exon_id "ENSMUSE00001453155.2"; level 2; protein_id "ENSMUSP00000157082.2"; mgi_id "MGI:3646280"; tag "alternative_5_UTR"; tag "basic"; tag "Ensembl_canonical"; tag "GENCODE_Primary"; tag "appris_principal_1"; tag "CCDS"; ccdsid "CCDS50050.1"; havana_gene "OTTMUSG00000073128.1"; havana_transcript "OTTMUST00000177189.1";
chr17	HAVANA	UTR	29768558	29769136	0	-	.	gene_id "ENSMUSG00000079580.10"; transcript_id "ENSMUST00000234718.2"; gene_type "protein_coding"; gene_name "Tmem217"; transcript_type "protein_coding"; transcript_name "Tmem217-206"; exon_number 1; exon_id "ENSMUSE00001453155.2"; level 2; protein_id "ENSMUSP00000157082.2"; mgi_id "MGI:3646280"; tag "alternative_5_UTR"; tag "basic"; tag "Ensembl_canonical"; tag "GENCODE_Primary"; tag "appris_principal_1"; tag "CCDS"; ccdsid "CCDS50050.1"; havana_gene "OTTMUSG00000073128.1"; havana_transcript "OTTMUST00000177189.1";
chr17	HAVANA	start_codon	29768608	29768610	0	-	0	gene_id "ENSMUSG00000079580.10"; transcript_id "ENSMUST00000234648.2"; gene_type "protein_coding"; gene_name "Tmem217"; transcript_type "protein_coding"; transcript_name "Tmem217-205"; exon_number 1; exon_id "ENSMUSE00001451232.2"; level 2; protein_id "ENSMUSP00000157018.2"; mgi_id "MGI:3646280"; tag "RNA_Seq_supported_only"; tag "basic"; havana_gene "OTTMUSG00000073128.1"; havana_transcript "OTTMUST00000177191.1";
chr17	HAVANA	UTR	29768611	29768627	0	-	.	gene_id "ENSMUSG00000079580.10"; transcript_id "ENSMUST00000234648.2"; gene_type "protein_coding"; gene_name "Tmem217"; transcript_type "protein_coding"; transcript_name "Tmem217-205"; exon_number 1; exon_id "ENSMUSE00001451232.2"; level 2; protein_id "ENSMUSP00000157018.2"; mgi_id "MGI:3646280"; tag "RNA_Seq_supported_only"; tag "basic"; havana_gene "OTTMUSG00000073128.1"; havana_transcript "OTTMUST00000177191.1";
chr17	HAVANA	exon	29769468	29769745	0	-	.	gene_id "ENSMUSG00000079580.10"; transcript_id "ENSMUST00000235062.2"; gene_type "protein_coding"; gene_name "Tmem217"; transcript_type "protein_coding"; transcript_name "Tmem217-208"; exon_number 2; exon_id "ENSMUSE00001454023.2"; level 2; protein_id "ENSMUSP00000157370.2"; mgi_id "MGI:3646280"; tag "alternative_5_UTR"; tag "RNA_Seq_supported_only"; tag "basic"; tag "appris_principal_1"; tag "CCDS"; ccdsid "CCDS50050.1"; havana_gene "OTTMUSG00000073128.1"; havana_transcript "OTTMUST00000177193.1";
chr17	HAVANA	UTR	29769468	29769745	0	-	.	gene_id "ENSMUSG00000079580.10"; transcript_id "ENSMUST00000235062.2"; gene_type "protein_coding"; gene_name "Tmem217"; transcript_type "protein_coding"; transcript_name "Tmem217-208"; exon_number 2; exon_id "ENSMUSE00001454023.2"; level 2; protein_id "ENSMUSP00000157370.2"; mgi_id "MGI:3646280"; tag "alternative_5_UTR"; tag "RNA_Seq_supported_only"; tag "basic"; tag "appris_principal_1"; tag "CCDS"; ccdsid "CCDS50050.1"; havana_gene "OTTMUSG00000073128.1"; havana_transcript "OTTMUST00000177193.1";
chr17	HAVANA	exon	29771267	29771359	0	-	.	gene_id "ENSMUSG00000079580.10"; transcript_id "ENSMUST00000235062.2"; gene_type "protein_coding"; gene_name "Tmem217"; transcript_type "protein_coding"; transcript_name "Tmem217-208"; exon_number 1; exon_id "ENSMUSE00001451398.2"; level 2; protein_id "ENSMUSP00000157370.2"; mgi_id "MGI:3646280"; tag "alternative_5_UTR"; tag "RNA_Seq_supported_only"; tag "basic"; tag "appris_principal_1"; tag "CCDS"; ccdsid "CCDS50050.1"; havana_gene "OTTMUSG00000073128.1"; havana_transcript "OTTMUST00000177193.1";
chr17	HAVANA	UTR	29771267	29771359	0	-	.	gene_id "ENSMUSG00000079580.10"; transcript_id "ENSMUST00000235062.2"; gene_type "protein_coding"; gene_name "Tmem217"; transcript_type "protein_coding"; transcript_name "Tmem217-208"; exon_number 1; exon_id "ENSMUSE00001451398.2"; level 2; protein_id "ENSMUSP00000157370.2"; mgi_id "MGI:3646280"; tag "alternative_5_UTR"; tag "RNA_Seq_supported_only"; tag "basic"; tag "appris_principal_1"; tag "CCDS"; ccdsid "CCDS50050.1"; havana_gene "OTTMUSG00000073128.1"; havana_transcript "OTTMUST00000177193.1";
chr17	HAVANA	transcript	29797781	29798443	0	-	.	gene_id "ENSMUSG00000089900.4"; transcript_id "ENSMUST00000314189.1"; gene_type "lncRNA"; gene_name "Tbc1d22bos"; transcript_type "lncRNA"; transcript_name "Tbc1d22bos-203"; level 2; mgi_id "MGI:1921342"; tag "TAGENE"; havana_gene "OTTMUSG00000034447.1";
chr17	HAVANA	exon	29797781	29798443	0	-	.	gene_id "ENSMUSG00000089900.4"; transcript_id "ENSMUST00000314189.1"; gene_type "lncRNA"; gene_name "Tbc1d22bos"; transcript_type "lncRNA"; transcript_name "Tbc1d22bos-203"; exon_number 1; exon_id "ENSMUSE00001620553.1"; level 2; mgi_id "MGI:1921342"; tag "TAGENE"; havana_gene "OTTMUSG00000034447.1";
chr17	HAVANA	gene	29797781	29815279	0	-	.	gene_id "ENSMUSG00000089900.4"; gene_type "lncRNA"; gene_name "Tbc1d22bos"; level 2; mgi_id "MGI:1921342"; havana_gene "OTTMUSG00000034447.1";
chr17	HAVANA	exon	29797790	29798628	0	-	.	gene_id "ENSMUSG00000089900.4"; transcript_id "ENSMUST00000163069.2"; gene_type "lncRNA"; gene_name "Tbc1d22bos"; transcript_type "lncRNA"; transcript_name "Tbc1d22bos-202"; exon_number 4; exon_id "ENSMUSE00000871938.2"; level 2; transcript_support_level "1"; mgi_id "MGI:1921342"; tag "basic"; tag "Ensembl_canonical"; tag "GENCODE_Primary"; havana_gene "OTTMUSG00000034447.1"; havana_transcript "OTTMUST00000087476.1";
chr17	ENSEMBL_gcm37	exon	29797790	29798628	0.210116447493562	-	.	gene_id "ENSMUSG00000089900.4"; transcript_id "ENSMUSG00000089900.4_tx_2"; exon_id "chr17_29797790_29798628_-"; exonnum "2"; txlen "911";
chr17	HAVANA	transcript	29797790	29815279	0	-	.	gene_id "ENSMUSG00000089900.4"; transcript_id "ENSMUST00000163069.2"; gene_type "lncRNA"; gene_name "Tbc1d22bos"; transcript_type "lncRNA"; transcript_name "Tbc1d22bos-202"; level 2; transcript_support_level "1"; mgi_id "MGI:1921342"; tag "basic"; tag "Ensembl_canonical"; tag "GENCODE_Primary"; havana_gene "OTTMUSG00000034447.1"; havana_transcript "OTTMUST00000087476.1";
chr17	sragcm37_ss	exon	29798717	29798788	0.210116447493562	-	.	gene_id "ENSMUSG00000089900.4"; transcript_id "ENSMUSG00000089900.4_tx_2"; exon_id "chr17_29798717_29798788_-"; exonnum "1"; txlen "911";
chr17	sragcm37_es	exon	29802821	29803607	0.149698797404879	-	.	gene_id "sragcm37_gene_66375"; transcript_id "sragcm37_gene_66375_tx_1"; exon_id "chr17_29802821_29803607_-"; exonnum "2"; txlen "913";
chr17	sragcm37_es	exon	29805664	29805805	0.388421155968997	-	.	gene_id "ENSMUSG00000089900.4"; transcript_id "ENSMUSG00000089900.4_tx_1"; exon_id "chr17_29805664_29805805_-"; exonnum "3"; txlen "501";
chr17	sragcm37_es	exon	29805664	29805805	0.0542542417291342	-	.	gene_id "ENSMUSG00000089900.4"; transcript_id "ENSMUSG00000089900.4_tx_3"; exon_id "chr17_29805664_29805805_-"; exonnum "4"; txlen "626";
chr17	sragcm37_ss	exon	29806226	29806351	0.149698797404879	-	.	gene_id "sragcm37_gene_66375"; transcript_id "sragcm37_gene_66375_tx_1"; exon_id "chr17_29806226_29806351_-"; exonnum "1"; txlen "913";
chr17	HAVANA	exon	29806570	29807352	0	-	.	gene_id "ENSMUSG00000089900.4"; transcript_id "ENSMUST00000159875.3"; gene_type "lncRNA"; gene_name "Tbc1d22bos"; transcript_type "lncRNA"; transcript_name "Tbc1d22bos-201"; exon_number 2; exon_id "ENSMUSE00000857249.3"; level 2; transcript_support_level "3"; mgi_id "MGI:1921342"; havana_gene "OTTMUSG00000034447.1"; havana_transcript "OTTMUST00000087477.1";
chr17	HAVANA	transcript	29806570	29815253	0	-	.	gene_id "ENSMUSG00000089900.4"; transcript_id "ENSMUST00000159875.3"; gene_type "lncRNA"; gene_name "Tbc1d22bos"; transcript_type "lncRNA"; transcript_name "Tbc1d22bos-201"; level 2; transcript_support_level "3"; mgi_id "MGI:1921342"; havana_gene "OTTMUSG00000034447.1"; havana_transcript "OTTMUST00000087477.1";
chr17	HAVANA	exon	29807058	29807352	0	-	.	gene_id "ENSMUSG00000089900.4"; transcript_id "ENSMUST00000163069.2"; gene_type "lncRNA"; gene_name "Tbc1d22bos"; transcript_type "lncRNA"; transcript_name "Tbc1d22bos-202"; exon_number 3; exon_id "ENSMUSE00000861902.2"; level 2; transcript_support_level "1"; mgi_id "MGI:1921342"; tag "basic"; tag "Ensembl_canonical"; tag "GENCODE_Primary"; havana_gene "OTTMUSG00000034447.1"; havana_transcript "OTTMUST00000087476.1";
chr17	ENSEMBL_gcm37	exon	29807058	29807352	0.388421155968997	-	.	gene_id "ENSMUSG00000089900.4"; transcript_id "ENSMUSG00000089900.4_tx_1"; exon_id "chr17_29807058_29807352_-"; exonnum "2"; txlen "501";
chr17	ENSEMBL_gcm37	exon	29807058	29807352	0.0542542417291342	-	.	gene_id "ENSMUSG00000089900.4"; transcript_id "ENSMUSG00000089900.4_tx_3"; exon_id "chr17_29807058_29807352_-"; exonnum "3"; txlen "626";
chr17	HAVANA	exon	29810039	29810163	0	-	.	gene_id "ENSMUSG00000089900.4"; transcript_id "ENSMUST00000163069.2"; gene_type "lncRNA"; gene_name "Tbc1d22bos"; transcript_type "lncRNA"; transcript_name "Tbc1d22bos-202"; exon_number 2; exon_id "ENSMUSE00000858449.2"; level 2; transcript_support_level "1"; mgi_id "MGI:1921342"; tag "basic"; tag "Ensembl_canonical"; tag "GENCODE_Primary"; havana_gene "OTTMUSG00000034447.1"; havana_transcript "OTTMUST00000087476.1";
chr17	ENSEMBL_gcm37	exon	29810039	29810163	0.0542542417291342	-	.	gene_id "ENSMUSG00000089900.4"; transcript_id "ENSMUSG00000089900.4_tx_3"; exon_id "chr17_29810039_29810163_-"; exonnum "2"; txlen "626";
chr17	HAVANA	exon	29815190	29815253	0	-	.	gene_id "ENSMUSG00000089900.4"; transcript_id "ENSMUST00000159875.3"; gene_type "lncRNA"; gene_name "Tbc1d22bos"; transcript_type "lncRNA"; transcript_name "Tbc1d22bos-201"; exon_number 1; exon_id "ENSMUSE00000857057.2"; level 2; transcript_support_level "3"; mgi_id "MGI:1921342"; havana_gene "OTTMUSG00000034447.1"; havana_transcript "OTTMUST00000087477.1";
chr17	ENSEMBL_gcm37	exon	29815190	29815253	0.388421155968997	-	.	gene_id "ENSMUSG00000089900.4"; transcript_id "ENSMUSG00000089900.4_tx_1"; exon_id "chr17_29815190_29815253_-"; exonnum "1"; txlen "501";
chr17	ENSEMBL_gcm37	exon	29815190	29815253	0.0542542417291342	-	.	gene_id "ENSMUSG00000089900.4"; transcript_id "ENSMUSG00000089900.4_tx_3"; exon_id "chr17_29815190_29815253_-"; exonnum "1"; txlen "626";
chr17	HAVANA	exon	29815190	29815279	0	-	.	gene_id "ENSMUSG00000089900.4"; transcript_id "ENSMUST00000163069.2"; gene_type "lncRNA"; gene_name "Tbc1d22bos"; transcript_type "lncRNA"; transcript_name "Tbc1d22bos-202"; exon_number 1; exon_id "ENSMUSE00000854561.2"; level 2; transcript_support_level "1"; mgi_id "MGI:1921342"; tag "basic"; tag "Ensembl_canonical"; tag "GENCODE_Primary"; havana_gene "OTTMUSG00000034447.1"; havana_transcript "OTTMUST00000087476.1";
chr17	HAVANA	gene	29833434	29833744	0	-	.	gene_id "ENSMUSG00000117376.2"; gene_type "lncRNA"; gene_name "2010106G04Rik"; level 2; mgi_id "MGI:1923783"; havana_gene "OTTMUSG00000073171.1";
chr17	HAVANA	transcript	29833434	29833744	0	-	.	gene_id "ENSMUSG00000117376.2"; transcript_id "ENSMUST00000234617.2"; gene_type "lncRNA"; gene_name "2010106G04Rik"; transcript_type "lncRNA"; transcript_name "2010106G04Rik-201"; level 2; mgi_id "MGI:1923783"; tag "basic"; tag "Ensembl_canonical"; tag "GENCODE_Primary"; havana_gene "OTTMUSG00000073171.1"; havana_transcript "OTTMUST00000177217.1";
chr17	HAVANA	exon	29833434	29833744	0	-	.	gene_id "ENSMUSG00000117376.2"; transcript_id "ENSMUST00000234617.2"; gene_type "lncRNA"; gene_name "2010106G04Rik"; transcript_type "lncRNA"; transcript_name "2010106G04Rik-201"; exon_number 1; exon_id "ENSMUSE00001453714.2"; level 2; mgi_id "MGI:1923783"; tag "basic"; tag "Ensembl_canonical"; tag "GENCODE_Primary"; havana_gene "OTTMUSG00000073171.1"; havana_transcript "OTTMUST00000177217.1";
chr17	HAVANA	exon	29871199	29873513	0	-	.	gene_id "ENSMUSG00000117534.3"; transcript_id "ENSMUST00000234958.3"; gene_type "lncRNA"; gene_name "Gm20161"; transcript_type "lncRNA"; transcript_name "Gm20161-201"; exon_number 2; exon_id "ENSMUSE00001629585.1"; level 2; mgi_id "MGI:5012346"; tag "basic"; tag "Ensembl_canonical"; tag "GENCODE_Primary"; tag "TAGENE"; havana_gene "OTTMUSG00000073182.1"; havana_transcript "OTTMUST00000177248.1";
chr17	ENSEMBL_gcm37	exon	29871199	29873513	0.0124851085428494	-	.	gene_id "ENSMUSG00000117534.3"; transcript_id "ENSMUSG00000117534.3_tx_2"; exon_id "chr17_29871199_29873513_-"; exonnum "4"; txlen "2585";
chr17	HAVANA	gene	29871199	29877319	0	-	.	gene_id "ENSMUSG00000117534.3"; gene_type "lncRNA"; gene_name "Gm20161"; level 2; mgi_id "MGI:5012346"; havana_gene "OTTMUSG00000073182.1";
chr17	HAVANA	transcript	29871199	29877319	0	-	.	gene_id "ENSMUSG00000117534.3"; transcript_id "ENSMUST00000234958.3"; gene_type "lncRNA"; gene_name "Gm20161"; transcript_type "lncRNA"; transcript_name "Gm20161-201"; level 2; mgi_id "MGI:5012346"; tag "basic"; tag "Ensembl_canonical"; tag "GENCODE_Primary"; tag "TAGENE"; havana_gene "OTTMUSG00000073182.1"; havana_transcript "OTTMUST00000177248.1";
chr17	HAVANA	transcript	29877004	29877303	0	-	.	gene_id "ENSMUSG00000117534.3"; transcript_id "ENSMUST00000318910.1"; gene_type "lncRNA"; gene_name "Gm20161"; transcript_type "lncRNA"; transcript_name "Gm20161-202"; level 2; mgi_id "MGI:5012346"; tag "TAGENE"; havana_gene "OTTMUSG00000073182.1";
chr17	HAVANA	exon	29877004	29877303	0	-	.	gene_id "ENSMUSG00000117534.3"; transcript_id "ENSMUST00000318910.1"; gene_type "lncRNA"; gene_name "Gm20161"; transcript_type "lncRNA"; transcript_name "Gm20161-202"; exon_number 1; exon_id "ENSMUSE00001629586.1"; level 2; mgi_id "MGI:5012346"; tag "TAGENE"; havana_gene "OTTMUSG00000073182.1";
chr17	sragcm37_mid	exon	29877119	29877189	0.0124851085428494	-	.	gene_id "ENSMUSG00000117534.3"; transcript_id "ENSMUSG00000117534.3_tx_2"; exon_id "chr17_29877119_29877189_-"; exonnum "3"; txlen "2585";
chr17	HAVANA	exon	29877119	29877319	0	-	.	gene_id "ENSMUSG00000117534.3"; transcript_id "ENSMUST00000234958.3"; gene_type "lncRNA"; gene_name "Gm20161"; transcript_type "lncRNA"; transcript_name "Gm20161-201"; exon_number 1; exon_id "ENSMUSE00001629584.1"; level 2; mgi_id "MGI:5012346"; tag "basic"; tag "Ensembl_canonical"; tag "GENCODE_Primary"; tag "TAGENE"; havana_gene "OTTMUSG00000073182.1"; havana_transcript "OTTMUST00000177248.1";
chr17	sragcm37_mid	exon	29877862	29877910	0.0124851085428494	-	.	gene_id "ENSMUSG00000117534.3"; transcript_id "ENSMUSG00000117534.3_tx_2"; exon_id "chr17_29877862_29877910_-"; exonnum "2"; txlen "2585";
chr17	sragcm37_ss	exon	29878035	29878184	0.0124851085428494	-	.	gene_id "ENSMUSG00000117534.3"; transcript_id "ENSMUSG00000117534.3_tx_2"; exon_id "chr17_29878035_29878184_-"; exonnum "1"; txlen "2585";
chr17	HAVANA	exon	29906331	29909020	0	-	.	gene_id "ENSMUSG00000024018.19"; transcript_id "ENSMUST00000137079.9"; gene_type "protein_coding"; gene_name "Ccdc167"; transcript_type "nonsense_mediated_decay"; transcript_name "Ccdc167-205"; exon_number 4; exon_id "ENSMUSE00000759528.3"; level 2; protein_id "ENSMUSP00000115603.2"; transcript_support_level "3"; mgi_id "MGI:1915847"; havana_gene "OTTMUSG00000033064.1"; havana_transcript "OTTMUST00000082575.1";
chr17	HAVANA	UTR	29906331	29909020	0	-	.	gene_id "ENSMUSG00000024018.19"; transcript_id "ENSMUST00000137079.9"; gene_type "protein_coding"; gene_name "Ccdc167"; transcript_type "nonsense_mediated_decay"; transcript_name "Ccdc167-205"; exon_number 4; exon_id "ENSMUSE00000759528.3"; level 2; protein_id "ENSMUSP00000115603.2"; transcript_support_level "3"; mgi_id "MGI:1915847"; havana_gene "OTTMUSG00000033064.1"; havana_transcript "OTTMUST00000082575.1";
chr17	HAVANA	transcript	29906331	29935993	0	-	.	gene_id "ENSMUSG00000024018.19"; transcript_id "ENSMUST00000137079.9"; gene_type "protein_coding"; gene_name "Ccdc167"; transcript_type "nonsense_mediated_decay"; transcript_name "Ccdc167-205"; level 2; protein_id "ENSMUSP00000115603.2"; transcript_support_level "3"; mgi_id "MGI:1915847"; havana_gene "OTTMUSG00000033064.1"; havana_transcript "OTTMUST00000082575.1";
chr17	HAVANA	gene	29906331	29936018	0	-	.	gene_id "ENSMUSG00000024018.19"; gene_type "protein_coding"; gene_name "Ccdc167"; level 2; mgi_id "MGI:1915847"; havana_gene "OTTMUSG00000033064.1";
chr17	HAVANA	UTR	29912434	29919204	0	-	.	gene_id "ENSMUSG00000024018.19"; transcript_id "ENSMUST00000129091.9"; gene_type "protein_coding"; gene_name "Ccdc167"; transcript_type "protein_coding"; transcript_name "Ccdc167-203"; exon_number 5; exon_id "ENSMUSE00001453281.2"; level 2; protein_id "ENSMUSP00000116591.2"; transcript_support_level "1"; mgi_id "MGI:1915847"; tag "basic"; tag "CCDS"; ccdsid "CCDS50052.1"; havana_gene "OTTMUSG00000033064.1"; havana_transcript "OTTMUST00000082572.1";
chr17	HAVANA	exon	29912434	29919226	0	-	.	gene_id "ENSMUSG00000024018.19"; transcript_id "ENSMUST00000129091.9"; gene_type "protein_coding"; gene_name "Ccdc167"; transcript_type "protein_coding"; transcript_name "Ccdc167-203"; exon_number 5; exon_id "ENSMUSE00001453281.2"; level 2; protein_id "ENSMUSP00000116591.2"; transcript_support_level "1"; mgi_id "MGI:1915847"; tag "basic"; tag "CCDS"; ccdsid "CCDS50052.1"; havana_gene "OTTMUSG00000033064.1"; havana_transcript "OTTMUST00000082572.1";
chr17	HAVANA	transcript	29912434	29935983	0	-	.	gene_id "ENSMUSG00000024018.19"; transcript_id "ENSMUST00000129091.9"; gene_type "protein_coding"; gene_name "Ccdc167"; transcript_type "protein_coding"; transcript_name "Ccdc167-203"; level 2; protein_id "ENSMUSP00000116591.2"; transcript_support_level "1"; mgi_id "MGI:1915847"; tag "basic"; tag "CCDS"; ccdsid "CCDS50052.1"; havana_gene "OTTMUSG00000033064.1"; havana_transcript "OTTMUST00000082572.1";
chr17	HAVANA	exon	29916549	29919226	0	-	.	gene_id "ENSMUSG00000024018.19"; transcript_id "ENSMUST00000123502.8"; gene_type "protein_coding"; gene_name "Ccdc167"; transcript_type "nonsense_mediated_decay"; transcript_name "Ccdc167-201"; exon_number 5; exon_id "ENSMUSE00000735572.2"; level 2; protein_id "ENSMUSP00000119013.2"; transcript_support_level "1"; mgi_id "MGI:1915847"; tag "NAGNAG_splice_site"; havana_gene "OTTMUSG00000033064.1"; havana_transcript "OTTMUST00000082573.1";
chr17	HAVANA	UTR	29916549	29919226	0	-	.	gene_id "ENSMUSG00000024018.19"; transcript_id "ENSMUST00000123502.8"; gene_type "protein_coding"; gene_name "Ccdc167"; transcript_type "nonsense_mediated_decay"; transcript_name "Ccdc167-201"; exon_number 5; exon_id "ENSMUSE00000735572.2"; level 2; protein_id "ENSMUSP00000119013.2"; transcript_support_level "1"; mgi_id "MGI:1915847"; tag "NAGNAG_splice_site"; havana_gene "OTTMUSG00000033064.1"; havana_transcript "OTTMUST00000082573.1";
chr17	ENSEMBL_gcm37	exon	29916549	29919226	0.0158135848973695	-	.	gene_id "ENSMUSG00000024018.19"; transcript_id "ENSMUSG00000024018.19_tx_5"; exon_id "chr17_29916549_29919226_-"; exonnum "6"; txlen "4008";
chr17	HAVANA	transcript	29916549	29935959	0	-	.	gene_id "ENSMUSG00000024018.19"; transcript_id "ENSMUST00000123502.8"; gene_type "protein_coding"; gene_name "Ccdc167"; transcript_type "nonsense_mediated_decay"; transcript_name "Ccdc167-201"; level 2; protein_id "ENSMUSP00000119013.2"; transcript_support_level "1"; mgi_id "MGI:1915847"; tag "NAGNAG_splice_site"; havana_gene "OTTMUSG00000033064.1"; havana_transcript "OTTMUST00000082573.1";
chr17	HAVANA	exon	29918973	29919226	0	-	.	gene_id "ENSMUSG00000024018.19"; transcript_id "ENSMUST00000131807.8"; gene_type "protein_coding"; gene_name "Ccdc167"; transcript_type "nonsense_mediated_decay"; transcript_name "Ccdc167-204"; exon_number 4; exon_id "ENSMUSE00000767194.2"; level 2; protein_id "ENSMUSP00000120238.2"; transcript_support_level "3"; mgi_id "MGI:1915847"; tag "mRNA_start_NF"; tag "cds_start_NF"; tag "alternative_3_UTR"; havana_gene "OTTMUSG00000033064.1"; havana_transcript "OTTMUST00000082576.1";
chr17	HAVANA	UTR	29918973	29919226	0	-	.	gene_id "ENSMUSG00000024018.19"; transcript_id "ENSMUST00000131807.8"; gene_type "protein_coding"; gene_name "Ccdc167"; transcript_type "nonsense_mediated_decay"; transcript_name "Ccdc167-204"; exon_number 4; exon_id "ENSMUSE00000767194.2"; level 2; protein_id "ENSMUSP00000120238.2"; transcript_support_level "3"; mgi_id "MGI:1915847"; tag "mRNA_start_NF"; tag "cds_start_NF"; tag "alternative_3_UTR"; havana_gene "OTTMUSG00000033064.1"; havana_transcript "OTTMUST00000082576.1";
chr17	HAVANA	transcript	29918973	29935937	0	-	.	gene_id "ENSMUSG00000024018.19"; transcript_id "ENSMUST00000131807.8"; gene_type "protein_coding"; gene_name "Ccdc167"; transcript_type "nonsense_mediated_decay"; transcript_name "Ccdc167-204"; level 2; protein_id "ENSMUSP00000120238.2"; transcript_support_level "3"; mgi_id "MGI:1915847"; tag "mRNA_start_NF"; tag "cds_start_NF"; tag "alternative_3_UTR"; havana_gene "OTTMUSG00000033064.1"; havana_transcript "OTTMUST00000082576.1";
chr17	HAVANA	stop_codon	29919202	29919204	0	-	0	gene_id "ENSMUSG00000024018.19"; transcript_id "ENSMUST00000129091.9"; gene_type "protein_coding"; gene_name "Ccdc167"; transcript_type "protein_coding"; transcript_name "Ccdc167-203"; exon_number 5; exon_id "ENSMUSE00001453281.2"; level 2; protein_id "ENSMUSP00000116591.2"; transcript_support_level "1"; mgi_id "MGI:1915847"; tag "basic"; tag "CCDS"; ccdsid "CCDS50052.1"; havana_gene "OTTMUSG00000033064.1"; havana_transcript "OTTMUST00000082572.1";
chr17	HAVANA	CDS	29919205	29919226	0	-	1	gene_id "ENSMUSG00000024018.19"; transcript_id "ENSMUST00000129091.9"; gene_type "protein_coding"; gene_name "Ccdc167"; transcript_type "protein_coding"; transcript_name "Ccdc167-203"; exon_number 5; exon_id "ENSMUSE00001453281.2"; level 2; protein_id "ENSMUSP00000116591.2"; transcript_support_level "1"; mgi_id "MGI:1915847"; tag "basic"; tag "CCDS"; ccdsid "CCDS50052.1"; havana_gene "OTTMUSG00000033064.1"; havana_transcript "OTTMUST00000082572.1";
chr17	sragcm37_mid	exon	29921131	29922022	0.0158135848973695	-	.	gene_id "ENSMUSG00000024018.19"; transcript_id "ENSMUSG00000024018.19_tx_5"; exon_id "chr17_29921131_29922022_-"; exonnum "5"; txlen "4008";
chr17	HAVANA	UTR	29922306	29923342	0	-	.	gene_id "ENSMUSG00000024018.19"; transcript_id "ENSMUST00000128751.3"; gene_type "protein_coding"; gene_name "Ccdc167"; transcript_type "protein_coding"; transcript_name "Ccdc167-202"; exon_number 4; exon_id "ENSMUSE00000840593.2"; level 2; protein_id "ENSMUSP00000123612.2"; transcript_support_level "1"; mgi_id "MGI:1915847"; tag "upstream_ATG"; tag "basic"; tag "Ensembl_canonical"; tag "GENCODE_Primary"; tag "appris_principal_1"; tag "CCDS"; ccdsid "CCDS50051.1"; havana_gene "OTTMUSG00000033064.1"; havana_transcript "OTTMUST00000082574.1";
chr17	HAVANA	exon	29922306	29923443	0	-	.	gene_id "ENSMUSG00000024018.19"; transcript_id "ENSMUST00000128751.3"; gene_type "protein_coding"; gene_name "Ccdc167"; transcript_type "protein_coding"; transcript_name "Ccdc167-202"; exon_number 4; exon_id "ENSMUSE00000840593.2"; level 2; protein_id "ENSMUSP00000123612.2"; transcript_support_level "1"; mgi_id "MGI:1915847"; tag "upstream_ATG"; tag "basic"; tag "Ensembl_canonical"; tag "GENCODE_Primary"; tag "appris_principal_1"; tag "CCDS"; ccdsid "CCDS50051.1"; havana_gene "OTTMUSG00000033064.1"; havana_transcript "OTTMUST00000082574.1";
chr17	HAVANA	transcript	29922306	29936018	0	-	.	gene_id "ENSMUSG00000024018.19"; transcript_id "ENSMUST00000128751.3"; gene_type "protein_coding"; gene_name "Ccdc167"; transcript_type "protein_coding"; transcript_name "Ccdc167-202"; level 2; protein_id "ENSMUSP00000123612.2"; transcript_support_level "1"; mgi_id "MGI:1915847"; tag "upstream_ATG"; tag "basic"; tag "Ensembl_canonical"; tag "GENCODE_Primary"; tag "appris_principal_1"; tag "CCDS"; ccdsid "CCDS50051.1"; havana_gene "OTTMUSG00000033064.1"; havana_transcript "OTTMUST00000082574.1";
chr17	HAVANA	UTR	29923229	29923342	0	-	.	gene_id "ENSMUSG00000024018.19"; transcript_id "ENSMUST00000123502.8"; gene_type "protein_coding"; gene_name "Ccdc167"; transcript_type "nonsense_mediated_decay"; transcript_name "Ccdc167-201"; exon_number 4; exon_id "ENSMUSE00001270554.2"; level 2; protein_id "ENSMUSP00000119013.2"; transcript_support_level "1"; mgi_id "MGI:1915847"; tag "NAGNAG_splice_site"; havana_gene "OTTMUSG00000033064.1"; havana_transcript "OTTMUST00000082573.1";
chr17	HAVANA	UTR	29923229	29923418	0	-	.	gene_id "ENSMUSG00000024018.19"; transcript_id "ENSMUST00000131807.8"; gene_type "protein_coding"; gene_name "Ccdc167"; transcript_type "nonsense_mediated_decay"; transcript_name "Ccdc167-204"; exon_number 3; exon_id "ENSMUSE00001295960.2"; level 2; protein_id "ENSMUSP00000120238.2"; transcript_support_level "3"; mgi_id "MGI:1915847"; tag "mRNA_start_NF"; tag "cds_start_NF"; tag "alternative_3_UTR"; havana_gene "OTTMUSG00000033064.1"; havana_transcript "OTTMUST00000082576.1";
chr17	HAVANA	exon	29923229	29923443	0	-	.	gene_id "ENSMUSG00000024018.19"; transcript_id "ENSMUST00000123502.8"; gene_type "protein_coding"; gene_name "Ccdc167"; transcript_type "nonsense_mediated_decay"; transcript_name "Ccdc167-201"; exon_number 4; exon_id "ENSMUSE00001270554.2"; level 2; protein_id "ENSMUSP00000119013.2"; transcript_support_level "1"; mgi_id "MGI:1915847"; tag "NAGNAG_splice_site"; havana_gene "OTTMUSG00000033064.1"; havana_transcript "OTTMUST00000082573.1";
chr17	HAVANA	exon	29923229	29923443	0	-	.	gene_id "ENSMUSG00000024018.19"; transcript_id "ENSMUST00000131807.8"; gene_type "protein_coding"; gene_name "Ccdc167"; transcript_type "nonsense_mediated_decay"; transcript_name "Ccdc167-204"; exon_number 3; exon_id "ENSMUSE00001295960.2"; level 2; protein_id "ENSMUSP00000120238.2"; transcript_support_level "3"; mgi_id "MGI:1915847"; tag "mRNA_start_NF"; tag "cds_start_NF"; tag "alternative_3_UTR"; havana_gene "OTTMUSG00000033064.1"; havana_transcript "OTTMUST00000082576.1";
chr17	ENSEMBL_gcm37	exon	29923229	29923443	0.0158135848973695	-	.	gene_id "ENSMUSG00000024018.19"; transcript_id "ENSMUSG00000024018.19_tx_5"; exon_id "chr17_29923229_29923443_-"; exonnum "4"; txlen "4008";
chr17	HAVANA	stop_codon	29923340	29923342	0	-	0	gene_id "ENSMUSG00000024018.19"; transcript_id "ENSMUST00000123502.8"; gene_type "protein_coding"; gene_name "Ccdc167"; transcript_type "nonsense_mediated_decay"; transcript_name "Ccdc167-201"; exon_number 4; exon_id "ENSMUSE00001270554.2"; level 2; protein_id "ENSMUSP00000119013.2"; transcript_support_level "1"; mgi_id "MGI:1915847"; tag "NAGNAG_splice_site"; havana_gene "OTTMUSG00000033064.1"; havana_transcript "OTTMUST00000082573.1";
chr17	HAVANA	stop_codon	29923340	29923342	0	-	0	gene_id "ENSMUSG00000024018.19"; transcript_id "ENSMUST00000128751.3"; gene_type "protein_coding"; gene_name "Ccdc167"; transcript_type "protein_coding"; transcript_name "Ccdc167-202"; exon_number 4; exon_id "ENSMUSE00000840593.2"; level 2; protein_id "ENSMUSP00000123612.2"; transcript_support_level "1"; mgi_id "MGI:1915847"; tag "upstream_ATG"; tag "basic"; tag "Ensembl_canonical"; tag "GENCODE_Primary"; tag "appris_principal_1"; tag "CCDS"; ccdsid "CCDS50051.1"; havana_gene "OTTMUSG00000033064.1"; havana_transcript "OTTMUST00000082574.1";
chr17	HAVANA	CDS	29923343	29923443	0	-	2	gene_id "ENSMUSG00000024018.19"; transcript_id "ENSMUST00000123502.8"; gene_type "protein_coding"; gene_name "Ccdc167"; transcript_type "nonsense_mediated_decay"; transcript_name "Ccdc167-201"; exon_number 4; exon_id "ENSMUSE00001270554.2"; level 2; protein_id "ENSMUSP00000119013.2"; transcript_support_level "1"; mgi_id "MGI:1915847"; tag "NAGNAG_splice_site"; havana_gene "OTTMUSG00000033064.1"; havana_transcript "OTTMUST00000082573.1";
chr17	HAVANA	CDS	29923343	29923443	0	-	2	gene_id "ENSMUSG00000024018.19"; transcript_id "ENSMUST00000128751.3"; gene_type "protein_coding"; gene_name "Ccdc167"; transcript_type "protein_coding"; transcript_name "Ccdc167-202"; exon_number 4; exon_id "ENSMUSE00000840593.2"; level 2; protein_id "ENSMUSP00000123612.2"; transcript_support_level "1"; mgi_id "MGI:1915847"; tag "upstream_ATG"; tag "basic"; tag "Ensembl_canonical"; tag "GENCODE_Primary"; tag "appris_principal_1"; tag "CCDS"; ccdsid "CCDS50051.1"; havana_gene "OTTMUSG00000033064.1"; havana_transcript "OTTMUST00000082574.1";
chr17	HAVANA	UTR	29923344	29923418	0	-	.	gene_id "ENSMUSG00000024018.19"; transcript_id "ENSMUST00000137079.9"; gene_type "protein_coding"; gene_name "Ccdc167"; transcript_type "nonsense_mediated_decay"; transcript_name "Ccdc167-205"; exon_number 3; exon_id "ENSMUSE00001279625.2"; level 2; protein_id "ENSMUSP00000115603.2"; transcript_support_level "3"; mgi_id "MGI:1915847"; havana_gene "OTTMUSG00000033064.1"; havana_transcript "OTTMUST00000082575.1";
chr17	HAVANA	exon	29923344	29923443	0	-	.	gene_id "ENSMUSG00000024018.19"; transcript_id "ENSMUST00000137079.9"; gene_type "protein_coding"; gene_name "Ccdc167"; transcript_type "nonsense_mediated_decay"; transcript_name "Ccdc167-205"; exon_number 3; exon_id "ENSMUSE00001279625.2"; level 2; protein_id "ENSMUSP00000115603.2"; transcript_support_level "3"; mgi_id "MGI:1915847"; havana_gene "OTTMUSG00000033064.1"; havana_transcript "OTTMUST00000082575.1";
chr17	HAVANA	exon	29923344	29923443	0	-	.	gene_id "ENSMUSG00000024018.19"; transcript_id "ENSMUST00000129091.9"; gene_type "protein_coding"; gene_name "Ccdc167"; transcript_type "protein_coding"; transcript_name "Ccdc167-203"; exon_number 4; exon_id "ENSMUSE00001285401.2"; level 2; protein_id "ENSMUSP00000116591.2"; transcript_support_level "1"; mgi_id "MGI:1915847"; tag "basic"; tag "CCDS"; ccdsid "CCDS50052.1"; havana_gene "OTTMUSG00000033064.1"; havana_transcript "OTTMUST00000082572.1";
chr17	HAVANA	CDS	29923344	29923443	0	-	2	gene_id "ENSMUSG00000024018.19"; transcript_id "ENSMUST00000129091.9"; gene_type "protein_coding"; gene_name "Ccdc167"; transcript_type "protein_coding"; transcript_name "Ccdc167-203"; exon_number 4; exon_id "ENSMUSE00001285401.2"; level 2; protein_id "ENSMUSP00000116591.2"; transcript_support_level "1"; mgi_id "MGI:1915847"; tag "basic"; tag "CCDS"; ccdsid "CCDS50052.1"; havana_gene "OTTMUSG00000033064.1"; havana_transcript "OTTMUST00000082572.1";
chr17	HAVANA	exon	29923387	29924557	0	-	.	gene_id "ENSMUSG00000024018.19"; transcript_id "ENSMUST00000234438.2"; gene_type "protein_coding"; gene_name "Ccdc167"; transcript_type "retained_intron"; transcript_name "Ccdc167-207"; exon_number 2; exon_id "ENSMUSE00001452827.2"; level 2; mgi_id "MGI:1915847"; tag "RNA_Seq_supported_only"; havana_gene "OTTMUSG00000033064.1"; havana_transcript "OTTMUST00000177301.1";
chr17	HAVANA	transcript	29923387	29935982	0	-	.	gene_id "ENSMUSG00000024018.19"; transcript_id "ENSMUST00000234438.2"; gene_type "protein_coding"; gene_name "Ccdc167"; transcript_type "retained_intron"; transcript_name "Ccdc167-207"; level 2; mgi_id "MGI:1915847"; tag "RNA_Seq_supported_only"; havana_gene "OTTMUSG00000033064.1"; havana_transcript "OTTMUST00000177301.1";
chr17	HAVANA	stop_codon	29923416	29923418	0	-	0	gene_id "ENSMUSG00000024018.19"; transcript_id "ENSMUST00000137079.9"; gene_type "protein_coding"; gene_name "Ccdc167"; transcript_type "nonsense_mediated_decay"; transcript_name "Ccdc167-205"; exon_number 3; exon_id "ENSMUSE00001279625.2"; level 2; protein_id "ENSMUSP00000115603.2"; transcript_support_level "3"; mgi_id "MGI:1915847"; havana_gene "OTTMUSG00000033064.1"; havana_transcript "OTTMUST00000082575.1";
chr17	HAVANA	stop_codon	29923416	29923418	0	-	0	gene_id "ENSMUSG00000024018.19"; transcript_id "ENSMUST00000131807.8"; gene_type "protein_coding"; gene_name "Ccdc167"; transcript_type "nonsense_mediated_decay"; transcript_name "Ccdc167-204"; exon_number 3; exon_id "ENSMUSE00001295960.2"; level 2; protein_id "ENSMUSP00000120238.2"; transcript_support_level "3"; mgi_id "MGI:1915847"; tag "mRNA_start_NF"; tag "cds_start_NF"; tag "alternative_3_UTR"; havana_gene "OTTMUSG00000033064.1"; havana_transcript "OTTMUST00000082576.1";
chr17	HAVANA	CDS	29923419	29923443	0	-	1	gene_id "ENSMUSG00000024018.19"; transcript_id "ENSMUST00000137079.9"; gene_type "protein_coding"; gene_name "Ccdc167"; transcript_type "nonsense_mediated_decay"; transcript_name "Ccdc167-205"; exon_number 3; exon_id "ENSMUSE00001279625.2"; level 2; protein_id "ENSMUSP00000115603.2"; transcript_support_level "3"; mgi_id "MGI:1915847"; havana_gene "OTTMUSG00000033064.1"; havana_transcript "OTTMUST00000082575.1";
chr17	HAVANA	CDS	29923419	29923443	0	-	1	gene_id "ENSMUSG00000024018.19"; transcript_id "ENSMUST00000131807.8"; gene_type "protein_coding"; gene_name "Ccdc167"; transcript_type "nonsense_mediated_decay"; transcript_name "Ccdc167-204"; exon_number 3; exon_id "ENSMUSE00001295960.2"; level 2; protein_id "ENSMUSP00000120238.2"; transcript_support_level "3"; mgi_id "MGI:1915847"; tag "mRNA_start_NF"; tag "cds_start_NF"; tag "alternative_3_UTR"; havana_gene "OTTMUSG00000033064.1"; havana_transcript "OTTMUST00000082576.1";
chr17	HAVANA	exon	29924245	29924294	0	-	.	gene_id "ENSMUSG00000024018.19"; transcript_id "ENSMUST00000123502.8"; gene_type "protein_coding"; gene_name "Ccdc167"; transcript_type "nonsense_mediated_decay"; transcript_name "Ccdc167-201"; exon_number 3; exon_id "ENSMUSE00000764636.2"; level 2; protein_id "ENSMUSP00000119013.2"; transcript_support_level "1"; mgi_id "MGI:1915847"; tag "NAGNAG_splice_site"; havana_gene "OTTMUSG00000033064.1"; havana_transcript "OTTMUST00000082573.1";
chr17	HAVANA	CDS	29924245	29924294	0	-	1	gene_id "ENSMUSG00000024018.19"; transcript_id "ENSMUST00000123502.8"; gene_type "protein_coding"; gene_name "Ccdc167"; transcript_type "nonsense_mediated_decay"; transcript_name "Ccdc167-201"; exon_number 3; exon_id "ENSMUSE00000764636.2"; level 2; protein_id "ENSMUSP00000119013.2"; transcript_support_level "1"; mgi_id "MGI:1915847"; tag "NAGNAG_splice_site"; havana_gene "OTTMUSG00000033064.1"; havana_transcript "OTTMUST00000082573.1";
chr17	HAVANA	exon	29924245	29924297	0	-	.	gene_id "ENSMUSG00000024018.19"; transcript_id "ENSMUST00000129091.9"; gene_type "protein_coding"; gene_name "Ccdc167"; transcript_type "protein_coding"; transcript_name "Ccdc167-203"; exon_number 3; exon_id "ENSMUSE00000137280.5"; level 2; protein_id "ENSMUSP00000116591.2"; transcript_support_level "1"; mgi_id "MGI:1915847"; tag "basic"; tag "CCDS"; ccdsid "CCDS50052.1"; havana_gene "OTTMUSG00000033064.1"; havana_transcript "OTTMUST00000082572.1";
chr17	HAVANA	CDS	29924245	29924297	0	-	1	gene_id "ENSMUSG00000024018.19"; transcript_id "ENSMUST00000129091.9"; gene_type "protein_coding"; gene_name "Ccdc167"; transcript_type "protein_coding"; transcript_name "Ccdc167-203"; exon_number 3; exon_id "ENSMUSE00000137280.5"; level 2; protein_id "ENSMUSP00000116591.2"; transcript_support_level "1"; mgi_id "MGI:1915847"; tag "basic"; tag "CCDS"; ccdsid "CCDS50052.1"; havana_gene "OTTMUSG00000033064.1"; havana_transcript "OTTMUST00000082572.1";
chr17	HAVANA	exon	29924245	29924297	0	-	.	gene_id "ENSMUSG00000024018.19"; transcript_id "ENSMUST00000128751.3"; gene_type "protein_coding"; gene_name "Ccdc167"; transcript_type "protein_coding"; transcript_name "Ccdc167-202"; exon_number 3; exon_id "ENSMUSE00000137280.5"; level 2; protein_id "ENSMUSP00000123612.2"; transcript_support_level "1"; mgi_id "MGI:1915847"; tag "upstream_ATG"; tag "basic"; tag "Ensembl_canonical"; tag "GENCODE_Primary"; tag "appris_principal_1"; tag "CCDS"; ccdsid "CCDS50051.1"; havana_gene "OTTMUSG00000033064.1"; havana_transcript "OTTMUST00000082574.1";
chr17	HAVANA	CDS	29924245	29924297	0	-	1	gene_id "ENSMUSG00000024018.19"; transcript_id "ENSMUST00000128751.3"; gene_type "protein_coding"; gene_name "Ccdc167"; transcript_type "protein_coding"; transcript_name "Ccdc167-202"; exon_number 3; exon_id "ENSMUSE00000137280.5"; level 2; protein_id "ENSMUSP00000123612.2"; transcript_support_level "1"; mgi_id "MGI:1915847"; tag "upstream_ATG"; tag "basic"; tag "Ensembl_canonical"; tag "GENCODE_Primary"; tag "appris_principal_1"; tag "CCDS"; ccdsid "CCDS50051.1"; havana_gene "OTTMUSG00000033064.1"; havana_transcript "OTTMUST00000082574.1";
chr17	ENSEMBL_gcm37	exon	29924245	29924297	0.0158135848973695	-	.	gene_id "ENSMUSG00000024018.19"; transcript_id "ENSMUSG00000024018.19_tx_5"; exon_id "chr17_29924245_29924297_-"; exonnum "3"; txlen "4008";
chr17	HAVANA	exon	29924463	29924557	0	-	.	gene_id "ENSMUSG00000024018.19"; transcript_id "ENSMUST00000137079.9"; gene_type "protein_coding"; gene_name "Ccdc167"; transcript_type "nonsense_mediated_decay"; transcript_name "Ccdc167-205"; exon_number 2; exon_id "ENSMUSE00000233708.5"; level 2; protein_id "ENSMUSP00000115603.2"; transcript_support_level "3"; mgi_id "MGI:1915847"; havana_gene "OTTMUSG00000033064.1"; havana_transcript "OTTMUST00000082575.1";
chr17	HAVANA	CDS	29924463	29924557	0	-	0	gene_id "ENSMUSG00000024018.19"; transcript_id "ENSMUST00000137079.9"; gene_type "protein_coding"; gene_name "Ccdc167"; transcript_type "nonsense_mediated_decay"; transcript_name "Ccdc167-205"; exon_number 2; exon_id "ENSMUSE00000233708.5"; level 2; protein_id "ENSMUSP00000115603.2"; transcript_support_level "3"; mgi_id "MGI:1915847"; havana_gene "OTTMUSG00000033064.1"; havana_transcript "OTTMUST00000082575.1";
chr17	HAVANA	exon	29924463	29924557	0	-	.	gene_id "ENSMUSG00000024018.19"; transcript_id "ENSMUST00000129091.9"; gene_type "protein_coding"; gene_name "Ccdc167"; transcript_type "protein_coding"; transcript_name "Ccdc167-203"; exon_number 2; exon_id "ENSMUSE00000233708.5"; level 2; protein_id "ENSMUSP00000116591.2"; transcript_support_level "1"; mgi_id "MGI:1915847"; tag "basic"; tag "CCDS"; ccdsid "CCDS50052.1"; havana_gene "OTTMUSG00000033064.1"; havana_transcript "OTTMUST00000082572.1";
chr17	HAVANA	CDS	29924463	29924557	0	-	0	gene_id "ENSMUSG00000024018.19"; transcript_id "ENSMUST00000129091.9"; gene_type "protein_coding"; gene_name "Ccdc167"; transcript_type "protein_coding"; transcript_name "Ccdc167-203"; exon_number 2; exon_id "ENSMUSE00000233708.5"; level 2; protein_id "ENSMUSP00000116591.2"; transcript_support_level "1"; mgi_id "MGI:1915847"; tag "basic"; tag "CCDS"; ccdsid "CCDS50052.1"; havana_gene "OTTMUSG00000033064.1"; havana_transcript "OTTMUST00000082572.1";
chr17	HAVANA	exon	29924463	29924557	0	-	.	gene_id "ENSMUSG00000024018.19"; transcript_id "ENSMUST00000123502.8"; gene_type "protein_coding"; gene_name "Ccdc167"; transcript_type "nonsense_mediated_decay"; transcript_name "Ccdc167-201"; exon_number 2; exon_id "ENSMUSE00000233708.5"; level 2; protein_id "ENSMUSP00000119013.2"; transcript_support_level "1"; mgi_id "MGI:1915847"; tag "NAGNAG_splice_site"; havana_gene "OTTMUSG00000033064.1"; havana_transcript "OTTMUST00000082573.1";
chr17	HAVANA	CDS	29924463	29924557	0	-	0	gene_id "ENSMUSG00000024018.19"; transcript_id "ENSMUST00000123502.8"; gene_type "protein_coding"; gene_name "Ccdc167"; transcript_type "nonsense_mediated_decay"; transcript_name "Ccdc167-201"; exon_number 2; exon_id "ENSMUSE00000233708.5"; level 2; protein_id "ENSMUSP00000119013.2"; transcript_support_level "1"; mgi_id "MGI:1915847"; tag "NAGNAG_splice_site"; havana_gene "OTTMUSG00000033064.1"; havana_transcript "OTTMUST00000082573.1";
chr17	HAVANA	exon	29924463	29924557	0	-	.	gene_id "ENSMUSG00000024018.19"; transcript_id "ENSMUST00000131807.8"; gene_type "protein_coding"; gene_name "Ccdc167"; transcript_type "nonsense_mediated_decay"; transcript_name "Ccdc167-204"; exon_number 2; exon_id "ENSMUSE00000233708.5"; level 2; protein_id "ENSMUSP00000120238.2"; transcript_support_level "3"; mgi_id "MGI:1915847"; tag "mRNA_start_NF"; tag "cds_start_NF"; tag "alternative_3_UTR"; havana_gene "OTTMUSG00000033064.1"; havana_transcript "OTTMUST00000082576.1";
chr17	HAVANA	CDS	29924463	29924557	0	-	0	gene_id "ENSMUSG00000024018.19"; transcript_id "ENSMUST00000131807.8"; gene_type "protein_coding"; gene_name "Ccdc167"; transcript_type "nonsense_mediated_decay"; transcript_name "Ccdc167-204"; exon_number 2; exon_id "ENSMUSE00000233708.5"; level 2; protein_id "ENSMUSP00000120238.2"; transcript_support_level "3"; mgi_id "MGI:1915847"; tag "mRNA_start_NF"; tag "cds_start_NF"; tag "alternative_3_UTR"; havana_gene "OTTMUSG00000033064.1"; havana_transcript "OTTMUST00000082576.1";
chr17	HAVANA	exon	29924463	29924557	0	-	.	gene_id "ENSMUSG00000024018.19"; transcript_id "ENSMUST00000128751.3"; gene_type "protein_coding"; gene_name "Ccdc167"; transcript_type "protein_coding"; transcript_name "Ccdc167-202"; exon_number 2; exon_id "ENSMUSE00000233708.5"; level 2; protein_id "ENSMUSP00000123612.2"; transcript_support_level "1"; mgi_id "MGI:1915847"; tag "upstream_ATG"; tag "basic"; tag "Ensembl_canonical"; tag "GENCODE_Primary"; tag "appris_principal_1"; tag "CCDS"; ccdsid "CCDS50051.1"; havana_gene "OTTMUSG00000033064.1"; havana_transcript "OTTMUST00000082574.1";
chr17	HAVANA	CDS	29924463	29924557	0	-	0	gene_id "ENSMUSG00000024018.19"; transcript_id "ENSMUST00000128751.3"; gene_type "protein_coding"; gene_name "Ccdc167"; transcript_type "protein_coding"; transcript_name "Ccdc167-202"; exon_number 2; exon_id "ENSMUSE00000233708.5"; level 2; protein_id "ENSMUSP00000123612.2"; transcript_support_level "1"; mgi_id "MGI:1915847"; tag "upstream_ATG"; tag "basic"; tag "Ensembl_canonical"; tag "GENCODE_Primary"; tag "appris_principal_1"; tag "CCDS"; ccdsid "CCDS50051.1"; havana_gene "OTTMUSG00000033064.1"; havana_transcript "OTTMUST00000082574.1";
chr17	ENSEMBL_gcm37	exon	29924463	29924557	0.0158135848973695	-	.	gene_id "ENSMUSG00000024018.19"; transcript_id "ENSMUSG00000024018.19_tx_5"; exon_id "chr17_29924463_29924557_-"; exonnum "2"; txlen "4008";
chr17	HAVANA	exon	29931947	29932130	0	-	.	gene_id "ENSMUSG00000024018.19"; transcript_id "ENSMUST00000174437.2"; gene_type "protein_coding"; gene_name "Ccdc167"; transcript_type "protein_coding_CDS_not_defined"; transcript_name "Ccdc167-206"; exon_number 2; exon_id "ENSMUSE00000935544.2"; level 2; transcript_support_level "3"; mgi_id "MGI:1915847"; havana_gene "OTTMUSG00000033064.1"; havana_transcript "OTTMUST00000095077.1";
chr17	HAVANA	transcript	29931947	29935938	0	-	.	gene_id "ENSMUSG00000024018.19"; transcript_id "ENSMUST00000174437.2"; gene_type "protein_coding"; gene_name "Ccdc167"; transcript_type "protein_coding_CDS_not_defined"; transcript_name "Ccdc167-206"; level 2; transcript_support_level "3"; mgi_id "MGI:1915847"; havana_gene "OTTMUSG00000033064.1"; havana_transcript "OTTMUST00000095077.1";
chr17	HAVANA	exon	29935908	29935937	0	-	.	gene_id "ENSMUSG00000024018.19"; transcript_id "ENSMUST00000131807.8"; gene_type "protein_coding"; gene_name "Ccdc167"; transcript_type "nonsense_mediated_decay"; transcript_name "Ccdc167-204"; exon_number 1; exon_id "ENSMUSE00000800812.2"; level 2; protein_id "ENSMUSP00000120238.2"; transcript_support_level "3"; mgi_id "MGI:1915847"; tag "mRNA_start_NF"; tag "cds_start_NF"; tag "alternative_3_UTR"; havana_gene "OTTMUSG00000033064.1"; havana_transcript "OTTMUST00000082576.1";
chr17	HAVANA	CDS	29935908	29935937	0	-	0	gene_id "ENSMUSG00000024018.19"; transcript_id "ENSMUST00000131807.8"; gene_type "protein_coding"; gene_name "Ccdc167"; transcript_type "nonsense_mediated_decay"; transcript_name "Ccdc167-204"; exon_number 1; exon_id "ENSMUSE00000800812.2"; level 2; protein_id "ENSMUSP00000120238.2"; transcript_support_level "3"; mgi_id "MGI:1915847"; tag "mRNA_start_NF"; tag "cds_start_NF"; tag "alternative_3_UTR"; havana_gene "OTTMUSG00000033064.1"; havana_transcript "OTTMUST00000082576.1";
chr17	HAVANA	exon	29935908	29935938	0	-	.	gene_id "ENSMUSG00000024018.19"; transcript_id "ENSMUST00000174437.2"; gene_type "protein_coding"; gene_name "Ccdc167"; transcript_type "protein_coding_CDS_not_defined"; transcript_name "Ccdc167-206"; exon_number 1; exon_id "ENSMUSE00000932427.2"; level 2; transcript_support_level "3"; mgi_id "MGI:1915847"; havana_gene "OTTMUSG00000033064.1"; havana_transcript "OTTMUST00000095077.1";
chr17	HAVANA	CDS	29935908	29935949	0	-	0	gene_id "ENSMUSG00000024018.19"; transcript_id "ENSMUST00000137079.9"; gene_type "protein_coding"; gene_name "Ccdc167"; transcript_type "nonsense_mediated_decay"; transcript_name "Ccdc167-205"; exon_number 1; exon_id "ENSMUSE00001453834.2"; level 2; protein_id "ENSMUSP00000115603.2"; transcript_support_level "3"; mgi_id "MGI:1915847"; havana_gene "OTTMUSG00000033064.1"; havana_transcript "OTTMUST00000082575.1";
chr17	HAVANA	CDS	29935908	29935949	0	-	0	gene_id "ENSMUSG00000024018.19"; transcript_id "ENSMUST00000129091.9"; gene_type "protein_coding"; gene_name "Ccdc167"; transcript_type "protein_coding"; transcript_name "Ccdc167-203"; exon_number 1; exon_id "ENSMUSE00000819659.2"; level 2; protein_id "ENSMUSP00000116591.2"; transcript_support_level "1"; mgi_id "MGI:1915847"; tag "basic"; tag "CCDS"; ccdsid "CCDS50052.1"; havana_gene "OTTMUSG00000033064.1"; havana_transcript "OTTMUST00000082572.1";
chr17	HAVANA	CDS	29935908	29935949	0	-	0	gene_id "ENSMUSG00000024018.19"; transcript_id "ENSMUST00000123502.8"; gene_type "protein_coding"; gene_name "Ccdc167"; transcript_type "nonsense_mediated_decay"; transcript_name "Ccdc167-201"; exon_number 1; exon_id "ENSMUSE00000730534.2"; level 2; protein_id "ENSMUSP00000119013.2"; transcript_support_level "1"; mgi_id "MGI:1915847"; tag "NAGNAG_splice_site"; havana_gene "OTTMUSG00000033064.1"; havana_transcript "OTTMUST00000082573.1";
chr17	HAVANA	CDS	29935908	29935949	0	-	0	gene_id "ENSMUSG00000024018.19"; transcript_id "ENSMUST00000128751.3"; gene_type "protein_coding"; gene_name "Ccdc167"; transcript_type "protein_coding"; transcript_name "Ccdc167-202"; exon_number 1; exon_id "ENSMUSE00001452970.2"; level 2; protein_id "ENSMUSP00000123612.2"; transcript_support_level "1"; mgi_id "MGI:1915847"; tag "upstream_ATG"; tag "basic"; tag "Ensembl_canonical"; tag "GENCODE_Primary"; tag "appris_principal_1"; tag "CCDS"; ccdsid "CCDS50051.1"; havana_gene "OTTMUSG00000033064.1"; havana_transcript "OTTMUST00000082574.1";
chr17	HAVANA	exon	29935908	29935959	0	-	.	gene_id "ENSMUSG00000024018.19"; transcript_id "ENSMUST00000123502.8"; gene_type "protein_coding"; gene_name "Ccdc167"; transcript_type "nonsense_mediated_decay"; transcript_name "Ccdc167-201"; exon_number 1; exon_id "ENSMUSE00000730534.2"; level 2; protein_id "ENSMUSP00000119013.2"; transcript_support_level "1"; mgi_id "MGI:1915847"; tag "NAGNAG_splice_site"; havana_gene "OTTMUSG00000033064.1"; havana_transcript "OTTMUST00000082573.1";
chr17	HAVANA	exon	29935908	29935982	0	-	.	gene_id "ENSMUSG00000024018.19"; transcript_id "ENSMUST00000234438.2"; gene_type "protein_coding"; gene_name "Ccdc167"; transcript_type "retained_intron"; transcript_name "Ccdc167-207"; exon_number 1; exon_id "ENSMUSE00000746822.3"; level 2; mgi_id "MGI:1915847"; tag "RNA_Seq_supported_only"; havana_gene "OTTMUSG00000033064.1"; havana_transcript "OTTMUST00000177301.1";
chr17	ENSEMBL_gcm37	exon	29935908	29935982	0.0158135848973695	-	.	gene_id "ENSMUSG00000024018.19"; transcript_id "ENSMUSG00000024018.19_tx_5"; exon_id "chr17_29935908_29935982_-"; exonnum "1"; txlen "4008";
chr17	HAVANA	exon	29935908	29935983	0	-	.	gene_id "ENSMUSG00000024018.19"; transcript_id "ENSMUST00000129091.9"; gene_type "protein_coding"; gene_name "Ccdc167"; transcript_type "protein_coding"; transcript_name "Ccdc167-203"; exon_number 1; exon_id "ENSMUSE00000819659.2"; level 2; protein_id "ENSMUSP00000116591.2"; transcript_support_level "1"; mgi_id "MGI:1915847"; tag "basic"; tag "CCDS"; ccdsid "CCDS50052.1"; havana_gene "OTTMUSG00000033064.1"; havana_transcript "OTTMUST00000082572.1";
chr17	HAVANA	exon	29935908	29935993	0	-	.	gene_id "ENSMUSG00000024018.19"; transcript_id "ENSMUST00000137079.9"; gene_type "protein_coding"; gene_name "Ccdc167"; transcript_type "nonsense_mediated_decay"; transcript_name "Ccdc167-205"; exon_number 1; exon_id "ENSMUSE00001453834.2"; level 2; protein_id "ENSMUSP00000115603.2"; transcript_support_level "3"; mgi_id "MGI:1915847"; havana_gene "OTTMUSG00000033064.1"; havana_transcript "OTTMUST00000082575.1";
chr17	HAVANA	exon	29935908	29936018	0	-	.	gene_id "ENSMUSG00000024018.19"; transcript_id "ENSMUST00000128751.3"; gene_type "protein_coding"; gene_name "Ccdc167"; transcript_type "protein_coding"; transcript_name "Ccdc167-202"; exon_number 1; exon_id "ENSMUSE00001452970.2"; level 2; protein_id "ENSMUSP00000123612.2"; transcript_support_level "1"; mgi_id "MGI:1915847"; tag "upstream_ATG"; tag "basic"; tag "Ensembl_canonical"; tag "GENCODE_Primary"; tag "appris_principal_1"; tag "CCDS"; ccdsid "CCDS50051.1"; havana_gene "OTTMUSG00000033064.1"; havana_transcript "OTTMUST00000082574.1";
chr17	HAVANA	start_codon	29935947	29935949	0	-	0	gene_id "ENSMUSG00000024018.19"; transcript_id "ENSMUST00000137079.9"; gene_type "protein_coding"; gene_name "Ccdc167"; transcript_type "nonsense_mediated_decay"; transcript_name "Ccdc167-205"; exon_number 1; exon_id "ENSMUSE00001453834.2"; level 2; protein_id "ENSMUSP00000115603.2"; transcript_support_level "3"; mgi_id "MGI:1915847"; havana_gene "OTTMUSG00000033064.1"; havana_transcript "OTTMUST00000082575.1";
chr17	HAVANA	start_codon	29935947	29935949	0	-	0	gene_id "ENSMUSG00000024018.19"; transcript_id "ENSMUST00000129091.9"; gene_type "protein_coding"; gene_name "Ccdc167"; transcript_type "protein_coding"; transcript_name "Ccdc167-203"; exon_number 1; exon_id "ENSMUSE00000819659.2"; level 2; protein_id "ENSMUSP00000116591.2"; transcript_support_level "1"; mgi_id "MGI:1915847"; tag "basic"; tag "CCDS"; ccdsid "CCDS50052.1"; havana_gene "OTTMUSG00000033064.1"; havana_transcript "OTTMUST00000082572.1";
chr17	HAVANA	start_codon	29935947	29935949	0	-	0	gene_id "ENSMUSG00000024018.19"; transcript_id "ENSMUST00000123502.8"; gene_type "protein_coding"; gene_name "Ccdc167"; transcript_type "nonsense_mediated_decay"; transcript_name "Ccdc167-201"; exon_number 1; exon_id "ENSMUSE00000730534.2"; level 2; protein_id "ENSMUSP00000119013.2"; transcript_support_level "1"; mgi_id "MGI:1915847"; tag "NAGNAG_splice_site"; havana_gene "OTTMUSG00000033064.1"; havana_transcript "OTTMUST00000082573.1";
chr17	HAVANA	start_codon	29935947	29935949	0	-	0	gene_id "ENSMUSG00000024018.19"; transcript_id "ENSMUST00000128751.3"; gene_type "protein_coding"; gene_name "Ccdc167"; transcript_type "protein_coding"; transcript_name "Ccdc167-202"; exon_number 1; exon_id "ENSMUSE00001452970.2"; level 2; protein_id "ENSMUSP00000123612.2"; transcript_support_level "1"; mgi_id "MGI:1915847"; tag "upstream_ATG"; tag "basic"; tag "Ensembl_canonical"; tag "GENCODE_Primary"; tag "appris_principal_1"; tag "CCDS"; ccdsid "CCDS50051.1"; havana_gene "OTTMUSG00000033064.1"; havana_transcript "OTTMUST00000082574.1";
chr17	HAVANA	UTR	29935950	29935959	0	-	.	gene_id "ENSMUSG00000024018.19"; transcript_id "ENSMUST00000123502.8"; gene_type "protein_coding"; gene_name "Ccdc167"; transcript_type "nonsense_mediated_decay"; transcript_name "Ccdc167-201"; exon_number 1; exon_id "ENSMUSE00000730534.2"; level 2; protein_id "ENSMUSP00000119013.2"; transcript_support_level "1"; mgi_id "MGI:1915847"; tag "NAGNAG_splice_site"; havana_gene "OTTMUSG00000033064.1"; havana_transcript "OTTMUST00000082573.1";
chr17	HAVANA	UTR	29935950	29935983	0	-	.	gene_id "ENSMUSG00000024018.19"; transcript_id "ENSMUST00000129091.9"; gene_type "protein_coding"; gene_name "Ccdc167"; transcript_type "protein_coding"; transcript_name "Ccdc167-203"; exon_number 1; exon_id "ENSMUSE00000819659.2"; level 2; protein_id "ENSMUSP00000116591.2"; transcript_support_level "1"; mgi_id "MGI:1915847"; tag "basic"; tag "CCDS"; ccdsid "CCDS50052.1"; havana_gene "OTTMUSG00000033064.1"; havana_transcript "OTTMUST00000082572.1";
chr17	HAVANA	UTR	29935950	29935993	0	-	.	gene_id "ENSMUSG00000024018.19"; transcript_id "ENSMUST00000137079.9"; gene_type "protein_coding"; gene_name "Ccdc167"; transcript_type "nonsense_mediated_decay"; transcript_name "Ccdc167-205"; exon_number 1; exon_id "ENSMUSE00001453834.2"; level 2; protein_id "ENSMUSP00000115603.2"; transcript_support_level "3"; mgi_id "MGI:1915847"; havana_gene "OTTMUSG00000033064.1"; havana_transcript "OTTMUST00000082575.1";
chr17	HAVANA	UTR	29935950	29936018	0	-	.	gene_id "ENSMUSG00000024018.19"; transcript_id "ENSMUST00000128751.3"; gene_type "protein_coding"; gene_name "Ccdc167"; transcript_type "protein_coding"; transcript_name "Ccdc167-202"; exon_number 1; exon_id "ENSMUSE00001452970.2"; level 2; protein_id "ENSMUSP00000123612.2"; transcript_support_level "1"; mgi_id "MGI:1915847"; tag "upstream_ATG"; tag "basic"; tag "Ensembl_canonical"; tag "GENCODE_Primary"; tag "appris_principal_1"; tag "CCDS"; ccdsid "CCDS50051.1"; havana_gene "OTTMUSG00000033064.1"; havana_transcript "OTTMUST00000082574.1";
chr17	HAVANA	exon	29949741	29950054	0	-	.	gene_id "ENSMUSG00000134559.1"; transcript_id "ENSMUST00000325390.1"; gene_type "lncRNA"; gene_name "ENSMUSG00000134559"; transcript_type "lncRNA"; transcript_name "ENSMUST00000325390"; exon_number 2; exon_id "ENSMUSE00001641422.1"; level 2; tag "basic"; tag "Ensembl_canonical"; tag "GENCODE_Primary"; tag "TAGENE";
chr17	HAVANA	gene	29949741	29950592	0	-	.	gene_id "ENSMUSG00000134559.1"; gene_type "lncRNA"; gene_name "ENSMUSG00000134559"; level 2;
chr17	HAVANA	transcript	29949741	29950592	0	-	.	gene_id "ENSMUSG00000134559.1"; transcript_id "ENSMUST00000325390.1"; gene_type "lncRNA"; gene_name "ENSMUSG00000134559"; transcript_type "lncRNA"; transcript_name "ENSMUST00000325390"; level 2; tag "basic"; tag "Ensembl_canonical"; tag "GENCODE_Primary"; tag "TAGENE";
chr17	HAVANA	exon	29950496	29950592	0	-	.	gene_id "ENSMUSG00000134559.1"; transcript_id "ENSMUST00000325390.1"; gene_type "lncRNA"; gene_name "ENSMUSG00000134559"; transcript_type "lncRNA"; transcript_name "ENSMUST00000325390"; exon_number 1; exon_id "ENSMUSE00001641423.1"; level 2; tag "basic"; tag "Ensembl_canonical"; tag "GENCODE_Primary"; tag "TAGENE";
chr17	sragcm37_es	exon	29959194	29959493	0.00180362819402427	-	.	gene_id "sragcm37_gene_48279"; transcript_id "sragcm37_gene_48279_tx_1"; exon_id "chr17_29959194_29959493_-"; exonnum "4"; txlen "622";
chr17	sragcm37_es	exon	29959194	29959493	0.0016137725946533	-	.	gene_id "sragcm37_gene_48279"; transcript_id "sragcm37_gene_48279_tx_2"; exon_id "chr17_29959194_29959493_-"; exonnum "3"; txlen "594";
chr17	sragcm37_es	exon	29959194	29959493	0.00132898919559683	-	.	gene_id "sragcm37_gene_48279"; transcript_id "sragcm37_gene_48279_tx_3"; exon_id "chr17_29959194_29959493_-"; exonnum "4"; txlen "660";
chr17	sragcm37_es	exon	29959194	29959493	0.00047463899842744	-	.	gene_id "sragcm37_gene_48279"; transcript_id "sragcm37_gene_48279_tx_4"; exon_id "chr17_29959194_29959493_-"; exonnum "3"; txlen "556";
chr17	sragcm37_mid	exon	29964238	29964424	0.00180362819402427	-	.	gene_id "sragcm37_gene_48279"; transcript_id "sragcm37_gene_48279_tx_1"; exon_id "chr17_29964238_29964424_-"; exonnum "3"; txlen "622";
chr17	sragcm37_mid	exon	29964238	29964424	0.0016137725946533	-	.	gene_id "sragcm37_gene_48279"; transcript_id "sragcm37_gene_48279_tx_2"; exon_id "chr17_29964238_29964424_-"; exonnum "2"; txlen "594";
chr17	sragcm37_mid	exon	29964238	29964424	0.00132898919559683	-	.	gene_id "sragcm37_gene_48279"; transcript_id "sragcm37_gene_48279_tx_3"; exon_id "chr17_29964238_29964424_-"; exonnum "3"; txlen "660";
chr17	sragcm37_mid	exon	29964238	29964424	0.00047463899842744	-	.	gene_id "sragcm37_gene_48279"; transcript_id "sragcm37_gene_48279_tx_4"; exon_id "chr17_29964238_29964424_-"; exonnum "2"; txlen "556";
chr17	sragcm37_mid	exon	29964802	29964867	0.00180362819402427	-	.	gene_id "sragcm37_gene_48279"; transcript_id "sragcm37_gene_48279_tx_1"; exon_id "chr17_29964802_29964867_-"; exonnum "2"; txlen "622";
chr17	sragcm37_mid	exon	29964802	29964867	0.00132898919559683	-	.	gene_id "sragcm37_gene_48279"; transcript_id "sragcm37_gene_48279_tx_3"; exon_id "chr17_29964802_29964867_-"; exonnum "2"; txlen "660";
chr17	sragcm37_ss	exon	29965819	29965887	0.00180362819402427	-	.	gene_id "sragcm37_gene_48279"; transcript_id "sragcm37_gene_48279_tx_1"; exon_id "chr17_29965819_29965887_-"; exonnum "1"; txlen "622";
chr17	sragcm37_ss	exon	29965819	29965887	0.00047463899842744	-	.	gene_id "sragcm37_gene_48279"; transcript_id "sragcm37_gene_48279_tx_4"; exon_id "chr17_29965819_29965887_-"; exonnum "1"; txlen "556";
chr17	sragcm37_ss	exon	29966412	29966518	0.0016137725946533	-	.	gene_id "sragcm37_gene_48279"; transcript_id "sragcm37_gene_48279_tx_2"; exon_id "chr17_29966412_29966518_-"; exonnum "1"; txlen "594";
chr17	sragcm37_ss	exon	29966412	29966518	0.00132898919559683	-	.	gene_id "sragcm37_gene_48279"; transcript_id "sragcm37_gene_48279_tx_3"; exon_id "chr17_29966412_29966518_-"; exonnum "1"; txlen "660";
chr17	HAVANA	exon	29985018	29985321	0	-	.	gene_id "ENSMUSG00000130943.1"; transcript_id "ENSMUST00000302994.1"; gene_type "lncRNA"; gene_name "ENSMUSG00000130943"; transcript_type "lncRNA"; transcript_name "ENSMUST00000302994"; exon_number 2; exon_id "ENSMUSE00001598797.1"; level 2; tag "basic"; tag "Ensembl_canonical"; tag "GENCODE_Primary"; tag "TAGENE";
chr17	ENSEMBL_gcm37	exon	29985018	29985321	0.179084322116965	-	.	gene_id "ENSMUSG00000130943.1"; transcript_id "ENSMUSG00000130943.1_tx_1"; exon_id "chr17_29985018_29985321_-"; exonnum "3"; txlen "512";
chr17	ENSEMBL_gcm37	exon	29985018	29985321	0.0593988497341622	-	.	gene_id "ENSMUSG00000130943.1"; transcript_id "ENSMUSG00000130943.1_tx_2"; exon_id "chr17_29985018_29985321_-"; exonnum "4"; txlen "573";
chr17	ENSEMBL_gcm37	exon	29985018	29985321	0.0166468113904658	-	.	gene_id "ENSMUSG00000130943.1"; transcript_id "ENSMUSG00000130943.1_tx_4"; exon_id "chr17_29985018_29985321_-"; exonnum "4"; txlen "642";
chr17	ENSEMBL_gcm37	exon	29985018	29985321	0.0166468113904658	-	.	gene_id "ENSMUSG00000130943.1"; transcript_id "ENSMUSG00000130943.1_tx_5"; exon_id "chr17_29985018_29985321_-"; exonnum "5"; txlen "703";
chr17	ENSEMBL_gcm37	exon	29985018	29985321	0.0117284352978282	-	.	gene_id "ENSMUSG00000130943.1"; transcript_id "ENSMUSG00000130943.1_tx_7"; exon_id "chr17_29985018_29985321_-"; exonnum "6"; txlen "771";
chr17	ENSEMBL_gcm37	exon	29985018	29985321	0.0117284352978282	-	.	gene_id "ENSMUSG00000130943.1"; transcript_id "ENSMUSG00000130943.1_tx_8"; exon_id "chr17_29985018_29985321_-"; exonnum "5"; txlen "710";
chr17	HAVANA	gene	29985018	29992468	0	-	.	gene_id "ENSMUSG00000130943.1"; gene_type "lncRNA"; gene_name "ENSMUSG00000130943"; level 2;
chr17	HAVANA	transcript	29985018	29992468	0	-	.	gene_id "ENSMUSG00000130943.1"; transcript_id "ENSMUST00000302994.1"; gene_type "lncRNA"; gene_name "ENSMUSG00000130943"; transcript_type "lncRNA"; transcript_name "ENSMUST00000302994"; level 2; tag "basic"; tag "Ensembl_canonical"; tag "GENCODE_Primary"; tag "TAGENE";
chr17	sragcm37_es	exon	29985890	29986105	0.0105934254302964	-	.	gene_id "ENSMUSG00000130943.1"; transcript_id "ENSMUSG00000130943.1_tx_11"; exon_id "chr17_29985890_29986105_-"; exonnum "5"; txlen "615";
chr17	sragcm37_es	exon	29985890	29986105	0.0105934254302964	-	.	gene_id "ENSMUSG00000130943.1"; transcript_id "ENSMUSG00000130943.1_tx_12"; exon_id "chr17_29985890_29986105_-"; exonnum "6"; txlen "683";
chr17	sragcm37_mid	exon	29992390	29992450	0.0105934254302964	-	.	gene_id "ENSMUSG00000130943.1"; transcript_id "ENSMUSG00000130943.1_tx_11"; exon_id "chr17_29992390_29992450_-"; exonnum "4"; txlen "615";
chr17	sragcm37_mid	exon	29992390	29992450	0.0105934254302964	-	.	gene_id "ENSMUSG00000130943.1"; transcript_id "ENSMUSG00000130943.1_tx_12"; exon_id "chr17_29992390_29992450_-"; exonnum "5"; txlen "683";
chr17	sragcm37_mid	exon	29992390	29992450	0.0593988497341622	-	.	gene_id "ENSMUSG00000130943.1"; transcript_id "ENSMUSG00000130943.1_tx_2"; exon_id "chr17_29992390_29992450_-"; exonnum "3"; txlen "573";
chr17	sragcm37_mid	exon	29992390	29992450	0.0166468113904658	-	.	gene_id "ENSMUSG00000130943.1"; transcript_id "ENSMUSG00000130943.1_tx_5"; exon_id "chr17_29992390_29992450_-"; exonnum "4"; txlen "703";
chr17	sragcm37_mid	exon	29992390	29992450	0.0117284352978282	-	.	gene_id "ENSMUSG00000130943.1"; transcript_id "ENSMUSG00000130943.1_tx_7"; exon_id "chr17_29992390_29992450_-"; exonnum "5"; txlen "771";
chr17	HAVANA	exon	29992390	29992468	0	-	.	gene_id "ENSMUSG00000130943.1"; transcript_id "ENSMUST00000302994.1"; gene_type "lncRNA"; gene_name "ENSMUSG00000130943"; transcript_type "lncRNA"; transcript_name "ENSMUST00000302994"; exon_number 1; exon_id "ENSMUSE00001598798.1"; level 2; tag "basic"; tag "Ensembl_canonical"; tag "GENCODE_Primary"; tag "TAGENE";
chr17	sragcm37_es	exon	29998362	29998479	0.0117284352978282	-	.	gene_id "ENSMUSG00000130943.1"; transcript_id "ENSMUSG00000130943.1_tx_9"; exon_id "chr17_29998362_29998479_-"; exonnum "5"; txlen "524";
chr17	sragcm37_mid	exon	29998944	29999073	0.179084322116965	-	.	gene_id "ENSMUSG00000130943.1"; transcript_id "ENSMUSG00000130943.1_tx_1"; exon_id "chr17_29998944_29999073_-"; exonnum "2"; txlen "512";
chr17	sragcm37_mid	exon	29998944	29999073	0.0105934254302964	-	.	gene_id "ENSMUSG00000130943.1"; transcript_id "ENSMUSG00000130943.1_tx_11"; exon_id "chr17_29998944_29999073_-"; exonnum "3"; txlen "615";
chr17	sragcm37_mid	exon	29998944	29999073	0.0105934254302964	-	.	gene_id "ENSMUSG00000130943.1"; transcript_id "ENSMUSG00000130943.1_tx_12"; exon_id "chr17_29998944_29999073_-"; exonnum "4"; txlen "683";
chr17	sragcm37_mid	exon	29998944	29999073	0.0593988497341622	-	.	gene_id "ENSMUSG00000130943.1"; transcript_id "ENSMUSG00000130943.1_tx_2"; exon_id "chr17_29998944_29999073_-"; exonnum "2"; txlen "573";
chr17	sragcm37_mid	exon	29998944	29999073	0.0166468113904658	-	.	gene_id "ENSMUSG00000130943.1"; transcript_id "ENSMUSG00000130943.1_tx_4"; exon_id "chr17_29998944_29999073_-"; exonnum "3"; txlen "642";
chr17	sragcm37_mid	exon	29998944	29999073	0.0166468113904658	-	.	gene_id "ENSMUSG00000130943.1"; transcript_id "ENSMUSG00000130943.1_tx_5"; exon_id "chr17_29998944_29999073_-"; exonnum "3"; txlen "703";
chr17	sragcm37_mid	exon	29998944	29999073	0.0117284352978282	-	.	gene_id "ENSMUSG00000130943.1"; transcript_id "ENSMUSG00000130943.1_tx_7"; exon_id "chr17_29998944_29999073_-"; exonnum "4"; txlen "771";
chr17	sragcm37_mid	exon	29998944	29999073	0.0117284352978282	-	.	gene_id "ENSMUSG00000130943.1"; transcript_id "ENSMUSG00000130943.1_tx_8"; exon_id "chr17_29998944_29999073_-"; exonnum "4"; txlen "710";
chr17	sragcm37_mid	exon	29998944	29999073	0.0117284352978282	-	.	gene_id "ENSMUSG00000130943.1"; transcript_id "ENSMUSG00000130943.1_tx_9"; exon_id "chr17_29998944_29999073_-"; exonnum "4"; txlen "524";
chr17	sragcm37_ss	exon	29999798	29999875	0.179084322116965	-	.	gene_id "ENSMUSG00000130943.1"; transcript_id "ENSMUSG00000130943.1_tx_1"; exon_id "chr17_29999798_29999875_-"; exonnum "1"; txlen "512";
chr17	sragcm37_ss	exon	29999798	29999875	0.0593988497341622	-	.	gene_id "ENSMUSG00000130943.1"; transcript_id "ENSMUSG00000130943.1_tx_2"; exon_id "chr17_29999798_29999875_-"; exonnum "1"; txlen "573";
chr17	sragcm37_mid	exon	30001421	30001488	0.0105934254302964	-	.	gene_id "ENSMUSG00000130943.1"; transcript_id "ENSMUSG00000130943.1_tx_12"; exon_id "chr17_30001421_30001488_-"; exonnum "3"; txlen "683";
chr17	sragcm37_mid	exon	30001421	30001488	0.0117284352978282	-	.	gene_id "ENSMUSG00000130943.1"; transcript_id "ENSMUSG00000130943.1_tx_7"; exon_id "chr17_30001421_30001488_-"; exonnum "3"; txlen "771";
chr17	sragcm37_mid	exon	30001421	30001488	0.0117284352978282	-	.	gene_id "ENSMUSG00000130943.1"; transcript_id "ENSMUSG00000130943.1_tx_8"; exon_id "chr17_30001421_30001488_-"; exonnum "3"; txlen "710";
chr17	sragcm37_mid	exon	30001421	30001488	0.0117284352978282	-	.	gene_id "ENSMUSG00000130943.1"; transcript_id "ENSMUSG00000130943.1_tx_9"; exon_id "chr17_30001421_30001488_-"; exonnum "3"; txlen "524";
chr17	sragcm37_mid	exon	30003458	30003620	0.0105934254302964	-	.	gene_id "ENSMUSG00000130943.1"; transcript_id "ENSMUSG00000130943.1_tx_11"; exon_id "chr17_30003458_30003620_-"; exonnum "2"; txlen "615";
chr17	sragcm37_mid	exon	30003458	30003620	0.0105934254302964	-	.	gene_id "ENSMUSG00000130943.1"; transcript_id "ENSMUSG00000130943.1_tx_12"; exon_id "chr17_30003458_30003620_-"; exonnum "2"; txlen "683";
chr17	sragcm37_mid	exon	30003458	30003620	0.0166468113904658	-	.	gene_id "ENSMUSG00000130943.1"; transcript_id "ENSMUSG00000130943.1_tx_4"; exon_id "chr17_30003458_30003620_-"; exonnum "2"; txlen "642";
chr17	sragcm37_mid	exon	30003458	30003620	0.0166468113904658	-	.	gene_id "ENSMUSG00000130943.1"; transcript_id "ENSMUSG00000130943.1_tx_5"; exon_id "chr17_30003458_30003620_-"; exonnum "2"; txlen "703";
chr17	sragcm37_mid	exon	30003458	30003620	0.0117284352978282	-	.	gene_id "ENSMUSG00000130943.1"; transcript_id "ENSMUSG00000130943.1_tx_7"; exon_id "chr17_30003458_30003620_-"; exonnum "2"; txlen "771";
chr17	sragcm37_mid	exon	30003458	30003620	0.0117284352978282	-	.	gene_id "ENSMUSG00000130943.1"; transcript_id "ENSMUSG00000130943.1_tx_8"; exon_id "chr17_30003458_30003620_-"; exonnum "2"; txlen "710";
chr17	sragcm37_mid	exon	30003458	30003620	0.0117284352978282	-	.	gene_id "ENSMUSG00000130943.1"; transcript_id "ENSMUSG00000130943.1_tx_9"; exon_id "chr17_30003458_30003620_-"; exonnum "2"; txlen "524";
chr17	sragcm37_ss	exon	30003808	30003852	0.0105934254302964	-	.	gene_id "ENSMUSG00000130943.1"; transcript_id "ENSMUSG00000130943.1_tx_11"; exon_id "chr17_30003808_30003852_-"; exonnum "1"; txlen "615";
chr17	sragcm37_ss	exon	30003808	30003852	0.0105934254302964	-	.	gene_id "ENSMUSG00000130943.1"; transcript_id "ENSMUSG00000130943.1_tx_12"; exon_id "chr17_30003808_30003852_-"; exonnum "1"; txlen "683";
chr17	sragcm37_ss	exon	30003808	30003852	0.0166468113904658	-	.	gene_id "ENSMUSG00000130943.1"; transcript_id "ENSMUSG00000130943.1_tx_4"; exon_id "chr17_30003808_30003852_-"; exonnum "1"; txlen "642";
chr17	sragcm37_ss	exon	30003808	30003852	0.0166468113904658	-	.	gene_id "ENSMUSG00000130943.1"; transcript_id "ENSMUSG00000130943.1_tx_5"; exon_id "chr17_30003808_30003852_-"; exonnum "1"; txlen "703";
chr17	sragcm37_ss	exon	30003808	30003852	0.0117284352978282	-	.	gene_id "ENSMUSG00000130943.1"; transcript_id "ENSMUSG00000130943.1_tx_7"; exon_id "chr17_30003808_30003852_-"; exonnum "1"; txlen "771";
chr17	sragcm37_ss	exon	30003808	30003852	0.0117284352978282	-	.	gene_id "ENSMUSG00000130943.1"; transcript_id "ENSMUSG00000130943.1_tx_8"; exon_id "chr17_30003808_30003852_-"; exonnum "1"; txlen "710";
chr17	sragcm37_ss	exon	30003808	30003852	0.0117284352978282	-	.	gene_id "ENSMUSG00000130943.1"; transcript_id "ENSMUSG00000130943.1_tx_9"; exon_id "chr17_30003808_30003852_-"; exonnum "1"; txlen "524";
chr17	HAVANA	exon	30032603	30032850	0	-	.	gene_id "ENSMUSG00000117489.3"; transcript_id "ENSMUST00000234919.2"; gene_type "lncRNA"; gene_name "Gm50016"; transcript_type "lncRNA"; transcript_name "Gm50016-201"; exon_number 2; exon_id "ENSMUSE00001452274.2"; level 2; mgi_id "MGI:6275308"; tag "not_organism_supported"; tag "basic"; tag "Ensembl_canonical"; tag "GENCODE_Primary"; havana_gene "OTTMUSG00000073197.1"; havana_transcript "OTTMUST00000177311.1";
chr17	HAVANA	gene	30032603	30038361	0	-	.	gene_id "ENSMUSG00000117489.3"; gene_type "lncRNA"; gene_name "Gm50016"; level 2; mgi_id "MGI:6275308"; havana_gene "OTTMUSG00000073197.1";
chr17	HAVANA	transcript	30032603	30038361	0	-	.	gene_id "ENSMUSG00000117489.3"; transcript_id "ENSMUST00000234919.2"; gene_type "lncRNA"; gene_name "Gm50016"; transcript_type "lncRNA"; transcript_name "Gm50016-201"; level 2; mgi_id "MGI:6275308"; tag "not_organism_supported"; tag "basic"; tag "Ensembl_canonical"; tag "GENCODE_Primary"; havana_gene "OTTMUSG00000073197.1"; havana_transcript "OTTMUST00000177311.1";
chr17	HAVANA	exon	30033766	30034045	0	-	.	gene_id "ENSMUSG00000117489.3"; transcript_id "ENSMUST00000377556.1"; gene_type "lncRNA"; gene_name "Gm50016"; transcript_type "lncRNA"; transcript_name "Gm50016-202"; exon_number 3; exon_id "ENSMUSE00001742519.1"; level 2; mgi_id "MGI:6275308"; tag "basic"; tag "TAGENE"; havana_gene "OTTMUSG00000073197.1";
chr17	ENSEMBL_gcm37	exon	30033766	30034045	0.146297351849352	-	.	gene_id "ENSMUSG00000117489.3"; transcript_id "ENSMUSG00000117489.3_tx_1"; exon_id "chr17_30033766_30034045_-"; exonnum "4"; txlen "826";
chr17	ENSEMBL_gcm37	exon	30033766	30034045	0.0225710558962185	-	.	gene_id "ENSMUSG00000117489.3"; transcript_id "ENSMUSG00000117489.3_tx_2"; exon_id "chr17_30033766_30034045_-"; exonnum "3"; txlen "593";
chr17	ENSEMBL_gcm37	exon	30033766	30034045	0.0130773062881485	-	.	gene_id "ENSMUSG00000117489.3"; transcript_id "ENSMUSG00000117489.3_tx_3"; exon_id "chr17_30033766_30034045_-"; exonnum "5"; txlen "960";
chr17	ENSEMBL_gcm37	exon	30033766	30034045	0.010971762052807	-	.	gene_id "ENSMUSG00000117489.3"; transcript_id "ENSMUSG00000117489.3_tx_4"; exon_id "chr17_30033766_30034045_-"; exonnum "4"; txlen "676";
chr17	HAVANA	transcript	30033766	30038355	0	-	.	gene_id "ENSMUSG00000117489.3"; transcript_id "ENSMUST00000377556.1"; gene_type "lncRNA"; gene_name "Gm50016"; transcript_type "lncRNA"; transcript_name "Gm50016-202"; level 2; mgi_id "MGI:6275308"; tag "basic"; tag "TAGENE"; havana_gene "OTTMUSG00000073197.1";
chr17	HAVANA	exon	30035928	30036160	0	-	.	gene_id "ENSMUSG00000117489.3"; transcript_id "ENSMUST00000377556.1"; gene_type "lncRNA"; gene_name "Gm50016"; transcript_type "lncRNA"; transcript_name "Gm50016-202"; exon_number 2; exon_id "ENSMUSE00001742518.1"; level 2; mgi_id "MGI:6275308"; tag "basic"; tag "TAGENE"; havana_gene "OTTMUSG00000073197.1";
chr17	ENSEMBL_gcm37	exon	30035928	30036160	0.146297351849352	-	.	gene_id "ENSMUSG00000117489.3"; transcript_id "ENSMUSG00000117489.3_tx_1"; exon_id "chr17_30035928_30036160_-"; exonnum "3"; txlen "826";
chr17	ENSEMBL_gcm37	exon	30035928	30036160	0.0130773062881485	-	.	gene_id "ENSMUSG00000117489.3"; transcript_id "ENSMUSG00000117489.3_tx_3"; exon_id "chr17_30035928_30036160_-"; exonnum "4"; txlen "960";
chr17	sragcm37_mid	exon	30038146	30038279	0.0130773062881485	-	.	gene_id "ENSMUSG00000117489.3"; transcript_id "ENSMUSG00000117489.3_tx_3"; exon_id "chr17_30038146_30038279_-"; exonnum "3"; txlen "960";
chr17	HAVANA	exon	30038146	30038355	0	-	.	gene_id "ENSMUSG00000117489.3"; transcript_id "ENSMUST00000377556.1"; gene_type "lncRNA"; gene_name "Gm50016"; transcript_type "lncRNA"; transcript_name "Gm50016-202"; exon_number 1; exon_id "ENSMUSE00001742520.1"; level 2; mgi_id "MGI:6275308"; tag "basic"; tag "TAGENE"; havana_gene "OTTMUSG00000073197.1";
chr17	HAVANA	exon	30038146	30038361	0	-	.	gene_id "ENSMUSG00000117489.3"; transcript_id "ENSMUST00000234919.2"; gene_type "lncRNA"; gene_name "Gm50016"; transcript_type "lncRNA"; transcript_name "Gm50016-201"; exon_number 1; exon_id "ENSMUSE00001453861.2"; level 2; mgi_id "MGI:6275308"; tag "not_organism_supported"; tag "basic"; tag "Ensembl_canonical"; tag "GENCODE_Primary"; havana_gene "OTTMUSG00000073197.1"; havana_transcript "OTTMUST00000177311.1";
chr17	sragcm37_mid	exon	30043644	30043726	0.010971762052807	-	.	gene_id "ENSMUSG00000117489.3"; transcript_id "ENSMUSG00000117489.3_tx_4"; exon_id "chr17_30043644_30043726_-"; exonnum "3"; txlen "676";
chr17	sragcm37_mid	exon	30044237	30044432	0.146297351849352	-	.	gene_id "ENSMUSG00000117489.3"; transcript_id "ENSMUSG00000117489.3_tx_1"; exon_id "chr17_30044237_30044432_-"; exonnum "2"; txlen "826";
chr17	sragcm37_mid	exon	30044237	30044432	0.0225710558962185	-	.	gene_id "ENSMUSG00000117489.3"; transcript_id "ENSMUSG00000117489.3_tx_2"; exon_id "chr17_30044237_30044432_-"; exonnum "2"; txlen "593";
chr17	sragcm37_mid	exon	30044237	30044432	0.0130773062881485	-	.	gene_id "ENSMUSG00000117489.3"; transcript_id "ENSMUSG00000117489.3_tx_3"; exon_id "chr17_30044237_30044432_-"; exonnum "2"; txlen "960";
chr17	sragcm37_mid	exon	30044237	30044432	0.010971762052807	-	.	gene_id "ENSMUSG00000117489.3"; transcript_id "ENSMUSG00000117489.3_tx_4"; exon_id "chr17_30044237_30044432_-"; exonnum "2"; txlen "676";
chr17	sragcm37_ss	exon	30045240	30045356	0.146297351849352	-	.	gene_id "ENSMUSG00000117489.3"; transcript_id "ENSMUSG00000117489.3_tx_1"; exon_id "chr17_30045240_30045356_-"; exonnum "1"; txlen "826";
chr17	sragcm37_ss	exon	30045240	30045356	0.0225710558962185	-	.	gene_id "ENSMUSG00000117489.3"; transcript_id "ENSMUSG00000117489.3_tx_2"; exon_id "chr17_30045240_30045356_-"; exonnum "1"; txlen "593";
chr17	sragcm37_ss	exon	30045240	30045356	0.0130773062881485	-	.	gene_id "ENSMUSG00000117489.3"; transcript_id "ENSMUSG00000117489.3_tx_3"; exon_id "chr17_30045240_30045356_-"; exonnum "1"; txlen "960";
chr17	sragcm37_ss	exon	30045240	30045356	0.010971762052807	-	.	gene_id "ENSMUSG00000117489.3"; transcript_id "ENSMUSG00000117489.3_tx_4"; exon_id "chr17_30045240_30045356_-"; exonnum "1"; txlen "676";
chr17	HAVANA	UTR	30046923	30051284	0	-	.	gene_id "ENSMUSG00000043557.17"; transcript_id "ENSMUST00000171691.9"; gene_type "protein_coding"; gene_name "Mdga1"; transcript_type "protein_coding"; transcript_name "Mdga1-208"; exon_number 17; exon_id "ENSMUSE00000911441.3"; level 2; protein_id "ENSMUSP00000126529.2"; transcript_support_level "5"; mgi_id "MGI:1922012"; tag "not_organism_supported"; tag "basic"; tag "Ensembl_canonical"; tag "GENCODE_Primary"; tag "appris_alternative_1"; havana_gene "OTTMUSG00000035346.1"; havana_transcript "OTTMUST00000090214.1";
chr17	HAVANA	exon	30046923	30051373	0	-	.	gene_id "ENSMUSG00000043557.17"; transcript_id "ENSMUST00000171691.9"; gene_type "protein_coding"; gene_name "Mdga1"; transcript_type "protein_coding"; transcript_name "Mdga1-208"; exon_number 17; exon_id "ENSMUSE00000911441.3"; level 2; protein_id "ENSMUSP00000126529.2"; transcript_support_level "5"; mgi_id "MGI:1922012"; tag "not_organism_supported"; tag "basic"; tag "Ensembl_canonical"; tag "GENCODE_Primary"; tag "appris_alternative_1"; havana_gene "OTTMUSG00000035346.1"; havana_transcript "OTTMUST00000090214.1";
chr17	HAVANA	transcript	30046923	30107682	0	-	.	gene_id "ENSMUSG00000043557.17"; transcript_id "ENSMUST00000171691.9"; gene_type "protein_coding"; gene_name "Mdga1"; transcript_type "protein_coding"; transcript_name "Mdga1-208"; level 2; protein_id "ENSMUSP00000126529.2"; transcript_support_level "5"; mgi_id "MGI:1922012"; tag "not_organism_supported"; tag "basic"; tag "Ensembl_canonical"; tag "GENCODE_Primary"; tag "appris_alternative_1"; havana_gene "OTTMUSG00000035346.1"; havana_transcript "OTTMUST00000090214.1";
chr17	HAVANA	gene	30046923	30189061	0	-	.	gene_id "ENSMUSG00000043557.17"; gene_type "protein_coding"; gene_name "Mdga1"; level 2; mgi_id "MGI:1922012"; havana_gene "OTTMUSG00000035346.1";
chr17	ENSEMBL	UTR	30046932	30051284	0	-	.	gene_id "ENSMUSG00000043557.17"; transcript_id "ENSMUST00000073556.12"; gene_type "protein_coding"; gene_name "Mdga1"; transcript_type "protein_coding"; transcript_name "Mdga1-201"; exon_number 16; exon_id "ENSMUSE00000700051.2"; level 3; protein_id "ENSMUSP00000073246.6"; transcript_support_level "5"; mgi_id "MGI:1922012"; tag "basic"; tag "appris_principal_4"; tag "CCDS"; ccdsid "CCDS37540.1"; havana_gene "OTTMUSG00000035346.1";
chr17	ENSEMBL	exon	30046932	30051373	0	-	.	gene_id "ENSMUSG00000043557.17"; transcript_id "ENSMUST00000073556.12"; gene_type "protein_coding"; gene_name "Mdga1"; transcript_type "protein_coding"; transcript_name "Mdga1-201"; exon_number 16; exon_id "ENSMUSE00000700051.2"; level 3; protein_id "ENSMUSP00000073246.6"; transcript_support_level "5"; mgi_id "MGI:1922012"; tag "basic"; tag "appris_principal_4"; tag "CCDS"; ccdsid "CCDS37540.1"; havana_gene "OTTMUSG00000035346.1";
chr17	ENSEMBL	transcript	30046932	30106856	0	-	.	gene_id "ENSMUSG00000043557.17"; transcript_id "ENSMUST00000073556.12"; gene_type "protein_coding"; gene_name "Mdga1"; transcript_type "protein_coding"; transcript_name "Mdga1-201"; level 3; protein_id "ENSMUSP00000073246.6"; transcript_support_level "5"; mgi_id "MGI:1922012"; tag "basic"; tag "appris_principal_4"; tag "CCDS"; ccdsid "CCDS37540.1"; havana_gene "OTTMUSG00000035346.1";
chr17	HAVANA	exon	30048388	30051373	0	-	.	gene_id "ENSMUSG00000043557.17"; transcript_id "ENSMUST00000167190.9"; gene_type "protein_coding"; gene_name "Mdga1"; transcript_type "nonsense_mediated_decay"; transcript_name "Mdga1-205"; exon_number 21; exon_id "ENSMUSE00001452649.2"; level 2; protein_id "ENSMUSP00000130395.3"; transcript_support_level "5"; mgi_id "MGI:1922012"; havana_gene "OTTMUSG00000035346.1"; havana_transcript "OTTMUST00000090215.1";
chr17	HAVANA	UTR	30048388	30051373	0	-	.	gene_id "ENSMUSG00000043557.17"; transcript_id "ENSMUST00000167190.9"; gene_type "protein_coding"; gene_name "Mdga1"; transcript_type "nonsense_mediated_decay"; transcript_name "Mdga1-205"; exon_number 21; exon_id "ENSMUSE00001452649.2"; level 2; protein_id "ENSMUSP00000130395.3"; transcript_support_level "5"; mgi_id "MGI:1922012"; havana_gene "OTTMUSG00000035346.1"; havana_transcript "OTTMUST00000090215.1";
chr17	HAVANA	transcript	30048388	30189061	0	-	.	gene_id "ENSMUSG00000043557.17"; transcript_id "ENSMUST00000167190.9"; gene_type "protein_coding"; gene_name "Mdga1"; transcript_type "nonsense_mediated_decay"; transcript_name "Mdga1-205"; level 2; protein_id "ENSMUSP00000130395.3"; transcript_support_level "5"; mgi_id "MGI:1922012"; havana_gene "OTTMUSG00000035346.1"; havana_transcript "OTTMUST00000090215.1";
chr17	HAVANA	exon	30051029	30051373	0	-	.	gene_id "ENSMUSG00000043557.17"; transcript_id "ENSMUST00000168044.3"; gene_type "protein_coding"; gene_name "Mdga1"; transcript_type "protein_coding"; transcript_name "Mdga1-206"; exon_number 7; exon_id "ENSMUSE00000899533.3"; level 2; protein_id "ENSMUSP00000126571.2"; transcript_support_level "3"; mgi_id "MGI:1922012"; tag "mRNA_start_NF"; tag "cds_start_NF"; havana_gene "OTTMUSG00000035346.1"; havana_transcript "OTTMUST00000090230.1";
chr17	HAVANA	UTR	30051029	30051373	0	-	.	gene_id "ENSMUSG00000043557.17"; transcript_id "ENSMUST00000168044.3"; gene_type "protein_coding"; gene_name "Mdga1"; transcript_type "protein_coding"; transcript_name "Mdga1-206"; exon_number 7; exon_id "ENSMUSE00000899533.3"; level 2; protein_id "ENSMUSP00000126571.2"; transcript_support_level "3"; mgi_id "MGI:1922012"; tag "mRNA_start_NF"; tag "cds_start_NF"; havana_gene "OTTMUSG00000035346.1"; havana_transcript "OTTMUST00000090230.1";
chr17	HAVANA	transcript	30051029	30058884	0	-	.	gene_id "ENSMUSG00000043557.17"; transcript_id "ENSMUST00000168044.3"; gene_type "protein_coding"; gene_name "Mdga1"; transcript_type "protein_coding"; transcript_name "Mdga1-206"; level 2; protein_id "ENSMUSP00000126571.2"; transcript_support_level "3"; mgi_id "MGI:1922012"; tag "mRNA_start_NF"; tag "cds_start_NF"; havana_gene "OTTMUSG00000035346.1"; havana_transcript "OTTMUST00000090230.1";
chr17	HAVANA	exon	30051030	30051373	0	-	.	gene_id "ENSMUSG00000043557.17"; transcript_id "ENSMUST00000165528.8"; gene_type "protein_coding"; gene_name "Mdga1"; transcript_type "retained_intron"; transcript_name "Mdga1-203"; exon_number 9; exon_id "ENSMUSE00000878249.2"; level 2; transcript_support_level "1"; mgi_id "MGI:1922012"; havana_gene "OTTMUSG00000035346.1"; havana_transcript "OTTMUST00000090217.1";
chr17	HAVANA	transcript	30051030	30061395	0	-	.	gene_id "ENSMUSG00000043557.17"; transcript_id "ENSMUST00000165528.8"; gene_type "protein_coding"; gene_name "Mdga1"; transcript_type "retained_intron"; transcript_name "Mdga1-203"; level 2; transcript_support_level "1"; mgi_id "MGI:1922012"; havana_gene "OTTMUSG00000035346.1"; havana_transcript "OTTMUST00000090217.1";
chr17	HAVANA	exon	30051238	30051373	0	-	.	gene_id "ENSMUSG00000043557.17"; transcript_id "ENSMUST00000170786.3"; gene_type "protein_coding"; gene_name "Mdga1"; transcript_type "protein_coding_CDS_not_defined"; transcript_name "Mdga1-207"; exon_number 4; exon_id "ENSMUSE00000906265.3"; level 2; transcript_support_level "3"; mgi_id "MGI:1922012"; havana_gene "OTTMUSG00000035346.1"; havana_transcript "OTTMUST00000090245.1";
chr17	HAVANA	transcript	30051238	30054332	0	-	.	gene_id "ENSMUSG00000043557.17"; transcript_id "ENSMUST00000170786.3"; gene_type "protein_coding"; gene_name "Mdga1"; transcript_type "protein_coding_CDS_not_defined"; transcript_name "Mdga1-207"; level 2; transcript_support_level "3"; mgi_id "MGI:1922012"; havana_gene "OTTMUSG00000035346.1"; havana_transcript "OTTMUST00000090245.1";
chr17	HAVANA	stop_codon	30051282	30051284	0	-	0	gene_id "ENSMUSG00000043557.17"; transcript_id "ENSMUST00000171691.9"; gene_type "protein_coding"; gene_name "Mdga1"; transcript_type "protein_coding"; transcript_name "Mdga1-208"; exon_number 17; exon_id "ENSMUSE00000911441.3"; level 2; protein_id "ENSMUSP00000126529.2"; transcript_support_level "5"; mgi_id "MGI:1922012"; tag "not_organism_supported"; tag "basic"; tag "Ensembl_canonical"; tag "GENCODE_Primary"; tag "appris_alternative_1"; havana_gene "OTTMUSG00000035346.1"; havana_transcript "OTTMUST00000090214.1";
chr17	ENSEMBL	stop_codon	30051282	30051284	0	-	0	gene_id "ENSMUSG00000043557.17"; transcript_id "ENSMUST00000073556.12"; gene_type "protein_coding"; gene_name "Mdga1"; transcript_type "protein_coding"; transcript_name "Mdga1-201"; exon_number 16; exon_id "ENSMUSE00000700051.2"; level 3; protein_id "ENSMUSP00000073246.6"; transcript_support_level "5"; mgi_id "MGI:1922012"; tag "basic"; tag "appris_principal_4"; tag "CCDS"; ccdsid "CCDS37540.1"; havana_gene "OTTMUSG00000035346.1";
chr17	HAVANA	CDS	30051285	30051373	0	-	2	gene_id "ENSMUSG00000043557.17"; transcript_id "ENSMUST00000171691.9"; gene_type "protein_coding"; gene_name "Mdga1"; transcript_type "protein_coding"; transcript_name "Mdga1-208"; exon_number 17; exon_id "ENSMUSE00000911441.3"; level 2; protein_id "ENSMUSP00000126529.2"; transcript_support_level "5"; mgi_id "MGI:1922012"; tag "not_organism_supported"; tag "basic"; tag "Ensembl_canonical"; tag "GENCODE_Primary"; tag "appris_alternative_1"; havana_gene "OTTMUSG00000035346.1"; havana_transcript "OTTMUST00000090214.1";
chr17	ENSEMBL	CDS	30051285	30051373	0	-	2	gene_id "ENSMUSG00000043557.17"; transcript_id "ENSMUST00000073556.12"; gene_type "protein_coding"; gene_name "Mdga1"; transcript_type "protein_coding"; transcript_name "Mdga1-201"; exon_number 16; exon_id "ENSMUSE00000700051.2"; level 3; protein_id "ENSMUSP00000073246.6"; transcript_support_level "5"; mgi_id "MGI:1922012"; tag "basic"; tag "appris_principal_4"; tag "CCDS"; ccdsid "CCDS37540.1"; havana_gene "OTTMUSG00000035346.1";
chr17	HAVANA	UTR	30051887	30051931	0	-	.	gene_id "ENSMUSG00000043557.17"; transcript_id "ENSMUST00000168044.3"; gene_type "protein_coding"; gene_name "Mdga1"; transcript_type "protein_coding"; transcript_name "Mdga1-206"; exon_number 6; exon_id "ENSMUSE00000912167.2"; level 2; protein_id "ENSMUSP00000126571.2"; transcript_support_level "3"; mgi_id "MGI:1922012"; tag "mRNA_start_NF"; tag "cds_start_NF"; havana_gene "OTTMUSG00000035346.1"; havana_transcript "OTTMUST00000090230.1";
chr17	HAVANA	exon	30051887	30051943	0	-	.	gene_id "ENSMUSG00000043557.17"; transcript_id "ENSMUST00000168044.3"; gene_type "protein_coding"; gene_name "Mdga1"; transcript_type "protein_coding"; transcript_name "Mdga1-206"; exon_number 6; exon_id "ENSMUSE00000912167.2"; level 2; protein_id "ENSMUSP00000126571.2"; transcript_support_level "3"; mgi_id "MGI:1922012"; tag "mRNA_start_NF"; tag "cds_start_NF"; havana_gene "OTTMUSG00000035346.1"; havana_transcript "OTTMUST00000090230.1";
chr17	HAVANA	exon	30051887	30051995	0	-	.	gene_id "ENSMUSG00000043557.17"; transcript_id "ENSMUST00000171691.9"; gene_type "protein_coding"; gene_name "Mdga1"; transcript_type "protein_coding"; transcript_name "Mdga1-208"; exon_number 16; exon_id "ENSMUSE00001280780.2"; level 2; protein_id "ENSMUSP00000126529.2"; transcript_support_level "5"; mgi_id "MGI:1922012"; tag "not_organism_supported"; tag "basic"; tag "Ensembl_canonical"; tag "GENCODE_Primary"; tag "appris_alternative_1"; havana_gene "OTTMUSG00000035346.1"; havana_transcript "OTTMUST00000090214.1";
chr17	HAVANA	CDS	30051887	30051995	0	-	0	gene_id "ENSMUSG00000043557.17"; transcript_id "ENSMUST00000171691.9"; gene_type "protein_coding"; gene_name "Mdga1"; transcript_type "protein_coding"; transcript_name "Mdga1-208"; exon_number 16; exon_id "ENSMUSE00001280780.2"; level 2; protein_id "ENSMUSP00000126529.2"; transcript_support_level "5"; mgi_id "MGI:1922012"; tag "not_organism_supported"; tag "basic"; tag "Ensembl_canonical"; tag "GENCODE_Primary"; tag "appris_alternative_1"; havana_gene "OTTMUSG00000035346.1"; havana_transcript "OTTMUST00000090214.1";
chr17	ENSEMBL	exon	30051887	30051995	0	-	.	gene_id "ENSMUSG00000043557.17"; transcript_id "ENSMUST00000073556.12"; gene_type "protein_coding"; gene_name "Mdga1"; transcript_type "protein_coding"; transcript_name "Mdga1-201"; exon_number 15; exon_id "ENSMUSE00001280780.2"; level 3; protein_id "ENSMUSP00000073246.6"; transcript_support_level "5"; mgi_id "MGI:1922012"; tag "basic"; tag "appris_principal_4"; tag "CCDS"; ccdsid "CCDS37540.1"; havana_gene "OTTMUSG00000035346.1";
chr17	ENSEMBL	CDS	30051887	30051995	0	-	0	gene_id "ENSMUSG00000043557.17"; transcript_id "ENSMUST00000073556.12"; gene_type "protein_coding"; gene_name "Mdga1"; transcript_type "protein_coding"; transcript_name "Mdga1-201"; exon_number 15; exon_id "ENSMUSE00001280780.2"; level 3; protein_id "ENSMUSP00000073246.6"; transcript_support_level "5"; mgi_id "MGI:1922012"; tag "basic"; tag "appris_principal_4"; tag "CCDS"; ccdsid "CCDS37540.1"; havana_gene "OTTMUSG00000035346.1";
chr17	HAVANA	exon	30051887	30051995	0	-	.	gene_id "ENSMUSG00000043557.17"; transcript_id "ENSMUST00000167190.9"; gene_type "protein_coding"; gene_name "Mdga1"; transcript_type "nonsense_mediated_decay"; transcript_name "Mdga1-205"; exon_number 20; exon_id "ENSMUSE00001273966.2"; level 2; protein_id "ENSMUSP00000130395.3"; transcript_support_level "5"; mgi_id "MGI:1922012"; havana_gene "OTTMUSG00000035346.1"; havana_transcript "OTTMUST00000090215.1";
chr17	HAVANA	UTR	30051887	30051995	0	-	.	gene_id "ENSMUSG00000043557.17"; transcript_id "ENSMUST00000167190.9"; gene_type "protein_coding"; gene_name "Mdga1"; transcript_type "nonsense_mediated_decay"; transcript_name "Mdga1-205"; exon_number 20; exon_id "ENSMUSE00001273966.2"; level 2; protein_id "ENSMUSP00000130395.3"; transcript_support_level "5"; mgi_id "MGI:1922012"; havana_gene "OTTMUSG00000035346.1"; havana_transcript "OTTMUST00000090215.1";
chr17	HAVANA	exon	30051887	30051995	0	-	.	gene_id "ENSMUSG00000043557.17"; transcript_id "ENSMUST00000165528.8"; gene_type "protein_coding"; gene_name "Mdga1"; transcript_type "retained_intron"; transcript_name "Mdga1-203"; exon_number 8; exon_id "ENSMUSE00001273966.2"; level 2; transcript_support_level "1"; mgi_id "MGI:1922012"; havana_gene "OTTMUSG00000035346.1"; havana_transcript "OTTMUST00000090217.1";
chr17	HAVANA	exon	30051887	30051995	0	-	.	gene_id "ENSMUSG00000043557.17"; transcript_id "ENSMUST00000170786.3"; gene_type "protein_coding"; gene_name "Mdga1"; transcript_type "protein_coding_CDS_not_defined"; transcript_name "Mdga1-207"; exon_number 3; exon_id "ENSMUSE00001273966.2"; level 2; transcript_support_level "3"; mgi_id "MGI:1922012"; havana_gene "OTTMUSG00000035346.1"; havana_transcript "OTTMUST00000090245.1";
chr17	HAVANA	stop_codon	30051929	30051931	0	-	0	gene_id "ENSMUSG00000043557.17"; transcript_id "ENSMUST00000168044.3"; gene_type "protein_coding"; gene_name "Mdga1"; transcript_type "protein_coding"; transcript_name "Mdga1-206"; exon_number 6; exon_id "ENSMUSE00000912167.2"; level 2; protein_id "ENSMUSP00000126571.2"; transcript_support_level "3"; mgi_id "MGI:1922012"; tag "mRNA_start_NF"; tag "cds_start_NF"; havana_gene "OTTMUSG00000035346.1"; havana_transcript "OTTMUST00000090230.1";
chr17	HAVANA	CDS	30051932	30051943	0	-	0	gene_id "ENSMUSG00000043557.17"; transcript_id "ENSMUST00000168044.3"; gene_type "protein_coding"; gene_name "Mdga1"; transcript_type "protein_coding"; transcript_name "Mdga1-206"; exon_number 6; exon_id "ENSMUSE00000912167.2"; level 2; protein_id "ENSMUSP00000126571.2"; transcript_support_level "3"; mgi_id "MGI:1922012"; tag "mRNA_start_NF"; tag "cds_start_NF"; havana_gene "OTTMUSG00000035346.1"; havana_transcript "OTTMUST00000090230.1";
chr17	HAVANA	exon	30052196	30052326	0	-	.	gene_id "ENSMUSG00000043557.17"; transcript_id "ENSMUST00000171691.9"; gene_type "protein_coding"; gene_name "Mdga1"; transcript_type "protein_coding"; transcript_name "Mdga1-208"; exon_number 15; exon_id "ENSMUSE00001209215.2"; level 2; protein_id "ENSMUSP00000126529.2"; transcript_support_level "5"; mgi_id "MGI:1922012"; tag "not_organism_supported"; tag "basic"; tag "Ensembl_canonical"; tag "GENCODE_Primary"; tag "appris_alternative_1"; havana_gene "OTTMUSG00000035346.1"; havana_transcript "OTTMUST00000090214.1";
chr17	HAVANA	CDS	30052196	30052326	0	-	2	gene_id "ENSMUSG00000043557.17"; transcript_id "ENSMUST00000171691.9"; gene_type "protein_coding"; gene_name "Mdga1"; transcript_type "protein_coding"; transcript_name "Mdga1-208"; exon_number 15; exon_id "ENSMUSE00001209215.2"; level 2; protein_id "ENSMUSP00000126529.2"; transcript_support_level "5"; mgi_id "MGI:1922012"; tag "not_organism_supported"; tag "basic"; tag "Ensembl_canonical"; tag "GENCODE_Primary"; tag "appris_alternative_1"; havana_gene "OTTMUSG00000035346.1"; havana_transcript "OTTMUST00000090214.1";
chr17	ENSEMBL	exon	30052196	30052326	0	-	.	gene_id "ENSMUSG00000043557.17"; transcript_id "ENSMUST00000073556.12"; gene_type "protein_coding"; gene_name "Mdga1"; transcript_type "protein_coding"; transcript_name "Mdga1-201"; exon_number 14; exon_id "ENSMUSE00001209215.2"; level 3; protein_id "ENSMUSP00000073246.6"; transcript_support_level "5"; mgi_id "MGI:1922012"; tag "basic"; tag "appris_principal_4"; tag "CCDS"; ccdsid "CCDS37540.1"; havana_gene "OTTMUSG00000035346.1";
chr17	ENSEMBL	CDS	30052196	30052326	0	-	2	gene_id "ENSMUSG00000043557.17"; transcript_id "ENSMUST00000073556.12"; gene_type "protein_coding"; gene_name "Mdga1"; transcript_type "protein_coding"; transcript_name "Mdga1-201"; exon_number 14; exon_id "ENSMUSE00001209215.2"; level 3; protein_id "ENSMUSP00000073246.6"; transcript_support_level "5"; mgi_id "MGI:1922012"; tag "basic"; tag "appris_principal_4"; tag "CCDS"; ccdsid "CCDS37540.1"; havana_gene "OTTMUSG00000035346.1";
chr17	HAVANA	exon	30052196	30052326	0	-	.	gene_id "ENSMUSG00000043557.17"; transcript_id "ENSMUST00000167190.9"; gene_type "protein_coding"; gene_name "Mdga1"; transcript_type "nonsense_mediated_decay"; transcript_name "Mdga1-205"; exon_number 19; exon_id "ENSMUSE00001293240.2"; level 2; protein_id "ENSMUSP00000130395.3"; transcript_support_level "5"; mgi_id "MGI:1922012"; havana_gene "OTTMUSG00000035346.1"; havana_transcript "OTTMUST00000090215.1";
chr17	HAVANA	UTR	30052196	30052326	0	-	.	gene_id "ENSMUSG00000043557.17"; transcript_id "ENSMUST00000167190.9"; gene_type "protein_coding"; gene_name "Mdga1"; transcript_type "nonsense_mediated_decay"; transcript_name "Mdga1-205"; exon_number 19; exon_id "ENSMUSE00001293240.2"; level 2; protein_id "ENSMUSP00000130395.3"; transcript_support_level "5"; mgi_id "MGI:1922012"; havana_gene "OTTMUSG00000035346.1"; havana_transcript "OTTMUST00000090215.1";
chr17	HAVANA	exon	30052196	30052326	0	-	.	gene_id "ENSMUSG00000043557.17"; transcript_id "ENSMUST00000168044.3"; gene_type "protein_coding"; gene_name "Mdga1"; transcript_type "protein_coding"; transcript_name "Mdga1-206"; exon_number 5; exon_id "ENSMUSE00001209215.2"; level 2; protein_id "ENSMUSP00000126571.2"; transcript_support_level "3"; mgi_id "MGI:1922012"; tag "mRNA_start_NF"; tag "cds_start_NF"; havana_gene "OTTMUSG00000035346.1"; havana_transcript "OTTMUST00000090230.1";
chr17	HAVANA	CDS	30052196	30052326	0	-	2	gene_id "ENSMUSG00000043557.17"; transcript_id "ENSMUST00000168044.3"; gene_type "protein_coding"; gene_name "Mdga1"; transcript_type "protein_coding"; transcript_name "Mdga1-206"; exon_number 5; exon_id "ENSMUSE00001209215.2"; level 2; protein_id "ENSMUSP00000126571.2"; transcript_support_level "3"; mgi_id "MGI:1922012"; tag "mRNA_start_NF"; tag "cds_start_NF"; havana_gene "OTTMUSG00000035346.1"; havana_transcript "OTTMUST00000090230.1";
chr17	HAVANA	exon	30052196	30052326	0	-	.	gene_id "ENSMUSG00000043557.17"; transcript_id "ENSMUST00000165528.8"; gene_type "protein_coding"; gene_name "Mdga1"; transcript_type "retained_intron"; transcript_name "Mdga1-203"; exon_number 7; exon_id "ENSMUSE00001293240.2"; level 2; transcript_support_level "1"; mgi_id "MGI:1922012"; havana_gene "OTTMUSG00000035346.1"; havana_transcript "OTTMUST00000090217.1";
chr17	HAVANA	exon	30052196	30052326	0	-	.	gene_id "ENSMUSG00000043557.17"; transcript_id "ENSMUST00000170786.3"; gene_type "protein_coding"; gene_name "Mdga1"; transcript_type "protein_coding_CDS_not_defined"; transcript_name "Mdga1-207"; exon_number 2; exon_id "ENSMUSE00001293240.2"; level 2; transcript_support_level "3"; mgi_id "MGI:1922012"; havana_gene "OTTMUSG00000035346.1"; havana_transcript "OTTMUST00000090245.1";
chr17	HAVANA	exon	30052314	30052326	0	-	.	gene_id "ENSMUSG00000043557.17"; transcript_id "ENSMUST00000234251.2"; gene_type "protein_coding"; gene_name "Mdga1"; transcript_type "protein_coding"; transcript_name "Mdga1-210"; exon_number 4; exon_id "ENSMUSE00001470917.2"; level 2; protein_id "ENSMUSP00000157199.2"; mgi_id "MGI:1922012"; tag "not_organism_supported"; tag "mRNA_start_NF"; tag "mRNA_end_NF"; tag "cds_start_NF"; tag "cds_end_NF"; havana_gene "OTTMUSG00000035346.1"; havana_transcript "OTTMUST00000090216.1";
chr17	HAVANA	CDS	30052314	30052326	0	-	2	gene_id "ENSMUSG00000043557.17"; transcript_id "ENSMUST00000234251.2"; gene_type "protein_coding"; gene_name "Mdga1"; transcript_type "protein_coding"; transcript_name "Mdga1-210"; exon_number 4; exon_id "ENSMUSE00001470917.2"; level 2; protein_id "ENSMUSP00000157199.2"; mgi_id "MGI:1922012"; tag "not_organism_supported"; tag "mRNA_start_NF"; tag "mRNA_end_NF"; tag "cds_start_NF"; tag "cds_end_NF"; havana_gene "OTTMUSG00000035346.1"; havana_transcript "OTTMUST00000090216.1";
chr17	HAVANA	transcript	30052314	30058955	0	-	.	gene_id "ENSMUSG00000043557.17"; transcript_id "ENSMUST00000234251.2"; gene_type "protein_coding"; gene_name "Mdga1"; transcript_type "protein_coding"; transcript_name "Mdga1-210"; level 2; protein_id "ENSMUSP00000157199.2"; mgi_id "MGI:1922012"; tag "not_organism_supported"; tag "mRNA_start_NF"; tag "mRNA_end_NF"; tag "cds_start_NF"; tag "cds_end_NF"; havana_gene "OTTMUSG00000035346.1"; havana_transcript "OTTMUST00000090216.1";
chr17	HAVANA	exon	30053948	30054332	0	-	.	gene_id "ENSMUSG00000043557.17"; transcript_id "ENSMUST00000170786.3"; gene_type "protein_coding"; gene_name "Mdga1"; transcript_type "protein_coding_CDS_not_defined"; transcript_name "Mdga1-207"; exon_number 1; exon_id "ENSMUSE00000899857.2"; level 2; transcript_support_level "3"; mgi_id "MGI:1922012"; havana_gene "OTTMUSG00000035346.1"; havana_transcript "OTTMUST00000090245.1";
chr17	HAVANA	exon	30056966	30057100	0	-	.	gene_id "ENSMUSG00000043557.17"; transcript_id "ENSMUST00000171691.9"; gene_type "protein_coding"; gene_name "Mdga1"; transcript_type "protein_coding"; transcript_name "Mdga1-208"; exon_number 14; exon_id "ENSMUSE00001256011.2"; level 2; protein_id "ENSMUSP00000126529.2"; transcript_support_level "5"; mgi_id "MGI:1922012"; tag "not_organism_supported"; tag "basic"; tag "Ensembl_canonical"; tag "GENCODE_Primary"; tag "appris_alternative_1"; havana_gene "OTTMUSG00000035346.1"; havana_transcript "OTTMUST00000090214.1";
chr17	HAVANA	CDS	30056966	30057100	0	-	2	gene_id "ENSMUSG00000043557.17"; transcript_id "ENSMUST00000171691.9"; gene_type "protein_coding"; gene_name "Mdga1"; transcript_type "protein_coding"; transcript_name "Mdga1-208"; exon_number 14; exon_id "ENSMUSE00001256011.2"; level 2; protein_id "ENSMUSP00000126529.2"; transcript_support_level "5"; mgi_id "MGI:1922012"; tag "not_organism_supported"; tag "basic"; tag "Ensembl_canonical"; tag "GENCODE_Primary"; tag "appris_alternative_1"; havana_gene "OTTMUSG00000035346.1"; havana_transcript "OTTMUST00000090214.1";
chr17	ENSEMBL	exon	30056966	30057100	0	-	.	gene_id "ENSMUSG00000043557.17"; transcript_id "ENSMUST00000073556.12"; gene_type "protein_coding"; gene_name "Mdga1"; transcript_type "protein_coding"; transcript_name "Mdga1-201"; exon_number 13; exon_id "ENSMUSE00001256011.2"; level 3; protein_id "ENSMUSP00000073246.6"; transcript_support_level "5"; mgi_id "MGI:1922012"; tag "basic"; tag "appris_principal_4"; tag "CCDS"; ccdsid "CCDS37540.1"; havana_gene "OTTMUSG00000035346.1";
chr17	ENSEMBL	CDS	30056966	30057100	0	-	2	gene_id "ENSMUSG00000043557.17"; transcript_id "ENSMUST00000073556.12"; gene_type "protein_coding"; gene_name "Mdga1"; transcript_type "protein_coding"; transcript_name "Mdga1-201"; exon_number 13; exon_id "ENSMUSE00001256011.2"; level 3; protein_id "ENSMUSP00000073246.6"; transcript_support_level "5"; mgi_id "MGI:1922012"; tag "basic"; tag "appris_principal_4"; tag "CCDS"; ccdsid "CCDS37540.1"; havana_gene "OTTMUSG00000035346.1";
chr17	HAVANA	exon	30056966	30057100	0	-	.	gene_id "ENSMUSG00000043557.17"; transcript_id "ENSMUST00000167190.9"; gene_type "protein_coding"; gene_name "Mdga1"; transcript_type "nonsense_mediated_decay"; transcript_name "Mdga1-205"; exon_number 18; exon_id "ENSMUSE00001285094.2"; level 2; protein_id "ENSMUSP00000130395.3"; transcript_support_level "5"; mgi_id "MGI:1922012"; havana_gene "OTTMUSG00000035346.1"; havana_transcript "OTTMUST00000090215.1";
chr17	HAVANA	UTR	30056966	30057100	0	-	.	gene_id "ENSMUSG00000043557.17"; transcript_id "ENSMUST00000167190.9"; gene_type "protein_coding"; gene_name "Mdga1"; transcript_type "nonsense_mediated_decay"; transcript_name "Mdga1-205"; exon_number 18; exon_id "ENSMUSE00001285094.2"; level 2; protein_id "ENSMUSP00000130395.3"; transcript_support_level "5"; mgi_id "MGI:1922012"; havana_gene "OTTMUSG00000035346.1"; havana_transcript "OTTMUST00000090215.1";
chr17	HAVANA	exon	30056966	30057100	0	-	.	gene_id "ENSMUSG00000043557.17"; transcript_id "ENSMUST00000168044.3"; gene_type "protein_coding"; gene_name "Mdga1"; transcript_type "protein_coding"; transcript_name "Mdga1-206"; exon_number 4; exon_id "ENSMUSE00001256011.2"; level 2; protein_id "ENSMUSP00000126571.2"; transcript_support_level "3"; mgi_id "MGI:1922012"; tag "mRNA_start_NF"; tag "cds_start_NF"; havana_gene "OTTMUSG00000035346.1"; havana_transcript "OTTMUST00000090230.1";
chr17	HAVANA	CDS	30056966	30057100	0	-	2	gene_id "ENSMUSG00000043557.17"; transcript_id "ENSMUST00000168044.3"; gene_type "protein_coding"; gene_name "Mdga1"; transcript_type "protein_coding"; transcript_name "Mdga1-206"; exon_number 4; exon_id "ENSMUSE00001256011.2"; level 2; protein_id "ENSMUSP00000126571.2"; transcript_support_level "3"; mgi_id "MGI:1922012"; tag "mRNA_start_NF"; tag "cds_start_NF"; havana_gene "OTTMUSG00000035346.1"; havana_transcript "OTTMUST00000090230.1";
chr17	HAVANA	exon	30056966	30057100	0	-	.	gene_id "ENSMUSG00000043557.17"; transcript_id "ENSMUST00000165528.8"; gene_type "protein_coding"; gene_name "Mdga1"; transcript_type "retained_intron"; transcript_name "Mdga1-203"; exon_number 6; exon_id "ENSMUSE00001285094.2"; level 2; transcript_support_level "1"; mgi_id "MGI:1922012"; havana_gene "OTTMUSG00000035346.1"; havana_transcript "OTTMUST00000090217.1";
chr17	HAVANA	exon	30056966	30057100	0	-	.	gene_id "ENSMUSG00000043557.17"; transcript_id "ENSMUST00000234251.2"; gene_type "protein_coding"; gene_name "Mdga1"; transcript_type "protein_coding"; transcript_name "Mdga1-210"; exon_number 3; exon_id "ENSMUSE00001256011.2"; level 2; protein_id "ENSMUSP00000157199.2"; mgi_id "MGI:1922012"; tag "not_organism_supported"; tag "mRNA_start_NF"; tag "mRNA_end_NF"; tag "cds_start_NF"; tag "cds_end_NF"; havana_gene "OTTMUSG00000035346.1"; havana_transcript "OTTMUST00000090216.1";
chr17	HAVANA	CDS	30056966	30057100	0	-	2	gene_id "ENSMUSG00000043557.17"; transcript_id "ENSMUST00000234251.2"; gene_type "protein_coding"; gene_name "Mdga1"; transcript_type "protein_coding"; transcript_name "Mdga1-210"; exon_number 3; exon_id "ENSMUSE00001256011.2"; level 2; protein_id "ENSMUSP00000157199.2"; mgi_id "MGI:1922012"; tag "not_organism_supported"; tag "mRNA_start_NF"; tag "mRNA_end_NF"; tag "cds_start_NF"; tag "cds_end_NF"; havana_gene "OTTMUSG00000035346.1"; havana_transcript "OTTMUST00000090216.1";
chr17	HAVANA	exon	30057411	30057563	0	-	.	gene_id "ENSMUSG00000043557.17"; transcript_id "ENSMUST00000171691.9"; gene_type "protein_coding"; gene_name "Mdga1"; transcript_type "protein_coding"; transcript_name "Mdga1-208"; exon_number 13; exon_id "ENSMUSE00001208120.2"; level 2; protein_id "ENSMUSP00000126529.2"; transcript_support_level "5"; mgi_id "MGI:1922012"; tag "not_organism_supported"; tag "basic"; tag "Ensembl_canonical"; tag "GENCODE_Primary"; tag "appris_alternative_1"; havana_gene "OTTMUSG00000035346.1"; havana_transcript "OTTMUST00000090214.1";
chr17	HAVANA	CDS	30057411	30057563	0	-	2	gene_id "ENSMUSG00000043557.17"; transcript_id "ENSMUST00000171691.9"; gene_type "protein_coding"; gene_name "Mdga1"; transcript_type "protein_coding"; transcript_name "Mdga1-208"; exon_number 13; exon_id "ENSMUSE00001208120.2"; level 2; protein_id "ENSMUSP00000126529.2"; transcript_support_level "5"; mgi_id "MGI:1922012"; tag "not_organism_supported"; tag "basic"; tag "Ensembl_canonical"; tag "GENCODE_Primary"; tag "appris_alternative_1"; havana_gene "OTTMUSG00000035346.1"; havana_transcript "OTTMUST00000090214.1";
chr17	ENSEMBL	exon	30057411	30057563	0	-	.	gene_id "ENSMUSG00000043557.17"; transcript_id "ENSMUST00000073556.12"; gene_type "protein_coding"; gene_name "Mdga1"; transcript_type "protein_coding"; transcript_name "Mdga1-201"; exon_number 12; exon_id "ENSMUSE00001208120.2"; level 3; protein_id "ENSMUSP00000073246.6"; transcript_support_level "5"; mgi_id "MGI:1922012"; tag "basic"; tag "appris_principal_4"; tag "CCDS"; ccdsid "CCDS37540.1"; havana_gene "OTTMUSG00000035346.1";
chr17	ENSEMBL	CDS	30057411	30057563	0	-	2	gene_id "ENSMUSG00000043557.17"; transcript_id "ENSMUST00000073556.12"; gene_type "protein_coding"; gene_name "Mdga1"; transcript_type "protein_coding"; transcript_name "Mdga1-201"; exon_number 12; exon_id "ENSMUSE00001208120.2"; level 3; protein_id "ENSMUSP00000073246.6"; transcript_support_level "5"; mgi_id "MGI:1922012"; tag "basic"; tag "appris_principal_4"; tag "CCDS"; ccdsid "CCDS37540.1"; havana_gene "OTTMUSG00000035346.1";
chr17	HAVANA	exon	30057411	30057563	0	-	.	gene_id "ENSMUSG00000043557.17"; transcript_id "ENSMUST00000167190.9"; gene_type "protein_coding"; gene_name "Mdga1"; transcript_type "nonsense_mediated_decay"; transcript_name "Mdga1-205"; exon_number 17; exon_id "ENSMUSE00001289185.2"; level 2; protein_id "ENSMUSP00000130395.3"; transcript_support_level "5"; mgi_id "MGI:1922012"; havana_gene "OTTMUSG00000035346.1"; havana_transcript "OTTMUST00000090215.1";
chr17	HAVANA	UTR	30057411	30057563	0	-	.	gene_id "ENSMUSG00000043557.17"; transcript_id "ENSMUST00000167190.9"; gene_type "protein_coding"; gene_name "Mdga1"; transcript_type "nonsense_mediated_decay"; transcript_name "Mdga1-205"; exon_number 17; exon_id "ENSMUSE00001289185.2"; level 2; protein_id "ENSMUSP00000130395.3"; transcript_support_level "5"; mgi_id "MGI:1922012"; havana_gene "OTTMUSG00000035346.1"; havana_transcript "OTTMUST00000090215.1";
chr17	HAVANA	exon	30057411	30057563	0	-	.	gene_id "ENSMUSG00000043557.17"; transcript_id "ENSMUST00000168044.3"; gene_type "protein_coding"; gene_name "Mdga1"; transcript_type "protein_coding"; transcript_name "Mdga1-206"; exon_number 3; exon_id "ENSMUSE00001208120.2"; level 2; protein_id "ENSMUSP00000126571.2"; transcript_support_level "3"; mgi_id "MGI:1922012"; tag "mRNA_start_NF"; tag "cds_start_NF"; havana_gene "OTTMUSG00000035346.1"; havana_transcript "OTTMUST00000090230.1";
chr17	HAVANA	CDS	30057411	30057563	0	-	2	gene_id "ENSMUSG00000043557.17"; transcript_id "ENSMUST00000168044.3"; gene_type "protein_coding"; gene_name "Mdga1"; transcript_type "protein_coding"; transcript_name "Mdga1-206"; exon_number 3; exon_id "ENSMUSE00001208120.2"; level 2; protein_id "ENSMUSP00000126571.2"; transcript_support_level "3"; mgi_id "MGI:1922012"; tag "mRNA_start_NF"; tag "cds_start_NF"; havana_gene "OTTMUSG00000035346.1"; havana_transcript "OTTMUST00000090230.1";
chr17	HAVANA	exon	30057411	30057563	0	-	.	gene_id "ENSMUSG00000043557.17"; transcript_id "ENSMUST00000165528.8"; gene_type "protein_coding"; gene_name "Mdga1"; transcript_type "retained_intron"; transcript_name "Mdga1-203"; exon_number 5; exon_id "ENSMUSE00001289185.2"; level 2; transcript_support_level "1"; mgi_id "MGI:1922012"; havana_gene "OTTMUSG00000035346.1"; havana_transcript "OTTMUST00000090217.1";
chr17	HAVANA	exon	30057411	30057563	0	-	.	gene_id "ENSMUSG00000043557.17"; transcript_id "ENSMUST00000234251.2"; gene_type "protein_coding"; gene_name "Mdga1"; transcript_type "protein_coding"; transcript_name "Mdga1-210"; exon_number 2; exon_id "ENSMUSE00001208120.2"; level 2; protein_id "ENSMUSP00000157199.2"; mgi_id "MGI:1922012"; tag "not_organism_supported"; tag "mRNA_start_NF"; tag "mRNA_end_NF"; tag "cds_start_NF"; tag "cds_end_NF"; havana_gene "OTTMUSG00000035346.1"; havana_transcript "OTTMUST00000090216.1";
chr17	HAVANA	CDS	30057411	30057563	0	-	2	gene_id "ENSMUSG00000043557.17"; transcript_id "ENSMUST00000234251.2"; gene_type "protein_coding"; gene_name "Mdga1"; transcript_type "protein_coding"; transcript_name "Mdga1-210"; exon_number 2; exon_id "ENSMUSE00001208120.2"; level 2; protein_id "ENSMUSP00000157199.2"; mgi_id "MGI:1922012"; tag "not_organism_supported"; tag "mRNA_start_NF"; tag "mRNA_end_NF"; tag "cds_start_NF"; tag "cds_end_NF"; havana_gene "OTTMUSG00000035346.1"; havana_transcript "OTTMUST00000090216.1";
chr17	HAVANA	exon	30058523	30058546	0	-	.	gene_id "ENSMUSG00000043557.17"; transcript_id "ENSMUST00000171691.9"; gene_type "protein_coding"; gene_name "Mdga1"; transcript_type "protein_coding"; transcript_name "Mdga1-208"; exon_number 12; exon_id "ENSMUSE00001260330.2"; level 2; protein_id "ENSMUSP00000126529.2"; transcript_support_level "5"; mgi_id "MGI:1922012"; tag "not_organism_supported"; tag "basic"; tag "Ensembl_canonical"; tag "GENCODE_Primary"; tag "appris_alternative_1"; havana_gene "OTTMUSG00000035346.1"; havana_transcript "OTTMUST00000090214.1";
chr17	HAVANA	CDS	30058523	30058546	0	-	2	gene_id "ENSMUSG00000043557.17"; transcript_id "ENSMUST00000171691.9"; gene_type "protein_coding"; gene_name "Mdga1"; transcript_type "protein_coding"; transcript_name "Mdga1-208"; exon_number 12; exon_id "ENSMUSE00001260330.2"; level 2; protein_id "ENSMUSP00000126529.2"; transcript_support_level "5"; mgi_id "MGI:1922012"; tag "not_organism_supported"; tag "basic"; tag "Ensembl_canonical"; tag "GENCODE_Primary"; tag "appris_alternative_1"; havana_gene "OTTMUSG00000035346.1"; havana_transcript "OTTMUST00000090214.1";
chr17	HAVANA	exon	30058523	30058546	0	-	.	gene_id "ENSMUSG00000043557.17"; transcript_id "ENSMUST00000167190.9"; gene_type "protein_coding"; gene_name "Mdga1"; transcript_type "nonsense_mediated_decay"; transcript_name "Mdga1-205"; exon_number 16; exon_id "ENSMUSE00001237497.2"; level 2; protein_id "ENSMUSP00000130395.3"; transcript_support_level "5"; mgi_id "MGI:1922012"; havana_gene "OTTMUSG00000035346.1"; havana_transcript "OTTMUST00000090215.1";
chr17	HAVANA	UTR	30058523	30058546	0	-	.	gene_id "ENSMUSG00000043557.17"; transcript_id "ENSMUST00000167190.9"; gene_type "protein_coding"; gene_name "Mdga1"; transcript_type "nonsense_mediated_decay"; transcript_name "Mdga1-205"; exon_number 16; exon_id "ENSMUSE00001237497.2"; level 2; protein_id "ENSMUSP00000130395.3"; transcript_support_level "5"; mgi_id "MGI:1922012"; havana_gene "OTTMUSG00000035346.1"; havana_transcript "OTTMUST00000090215.1";
chr17	HAVANA	exon	30058523	30058546	0	-	.	gene_id "ENSMUSG00000043557.17"; transcript_id "ENSMUST00000168044.3"; gene_type "protein_coding"; gene_name "Mdga1"; transcript_type "protein_coding"; transcript_name "Mdga1-206"; exon_number 2; exon_id "ENSMUSE00001260330.2"; level 2; protein_id "ENSMUSP00000126571.2"; transcript_support_level "3"; mgi_id "MGI:1922012"; tag "mRNA_start_NF"; tag "cds_start_NF"; havana_gene "OTTMUSG00000035346.1"; havana_transcript "OTTMUST00000090230.1";
chr17	HAVANA	CDS	30058523	30058546	0	-	2	gene_id "ENSMUSG00000043557.17"; transcript_id "ENSMUST00000168044.3"; gene_type "protein_coding"; gene_name "Mdga1"; transcript_type "protein_coding"; transcript_name "Mdga1-206"; exon_number 2; exon_id "ENSMUSE00001260330.2"; level 2; protein_id "ENSMUSP00000126571.2"; transcript_support_level "3"; mgi_id "MGI:1922012"; tag "mRNA_start_NF"; tag "cds_start_NF"; havana_gene "OTTMUSG00000035346.1"; havana_transcript "OTTMUST00000090230.1";
chr17	HAVANA	exon	30058523	30058546	0	-	.	gene_id "ENSMUSG00000043557.17"; transcript_id "ENSMUST00000165528.8"; gene_type "protein_coding"; gene_name "Mdga1"; transcript_type "retained_intron"; transcript_name "Mdga1-203"; exon_number 4; exon_id "ENSMUSE00001237497.2"; level 2; transcript_support_level "1"; mgi_id "MGI:1922012"; havana_gene "OTTMUSG00000035346.1"; havana_transcript "OTTMUST00000090217.1";
chr17	HAVANA	exon	30058779	30058884	0	-	.	gene_id "ENSMUSG00000043557.17"; transcript_id "ENSMUST00000168044.3"; gene_type "protein_coding"; gene_name "Mdga1"; transcript_type "protein_coding"; transcript_name "Mdga1-206"; exon_number 1; exon_id "ENSMUSE00000894716.2"; level 2; protein_id "ENSMUSP00000126571.2"; transcript_support_level "3"; mgi_id "MGI:1922012"; tag "mRNA_start_NF"; tag "cds_start_NF"; havana_gene "OTTMUSG00000035346.1"; havana_transcript "OTTMUST00000090230.1";
chr17	HAVANA	CDS	30058779	30058884	0	-	0	gene_id "ENSMUSG00000043557.17"; transcript_id "ENSMUST00000168044.3"; gene_type "protein_coding"; gene_name "Mdga1"; transcript_type "protein_coding"; transcript_name "Mdga1-206"; exon_number 1; exon_id "ENSMUSE00000894716.2"; level 2; protein_id "ENSMUSP00000126571.2"; transcript_support_level "3"; mgi_id "MGI:1922012"; tag "mRNA_start_NF"; tag "cds_start_NF"; havana_gene "OTTMUSG00000035346.1"; havana_transcript "OTTMUST00000090230.1";
chr17	HAVANA	UTR	30058779	30058955	0	-	.	gene_id "ENSMUSG00000043557.17"; transcript_id "ENSMUST00000167190.9"; gene_type "protein_coding"; gene_name "Mdga1"; transcript_type "nonsense_mediated_decay"; transcript_name "Mdga1-205"; exon_number 15; exon_id "ENSMUSE00001451786.2"; level 2; protein_id "ENSMUSP00000130395.3"; transcript_support_level "5"; mgi_id "MGI:1922012"; havana_gene "OTTMUSG00000035346.1"; havana_transcript "OTTMUST00000090215.1";
chr17	HAVANA	exon	30058779	30058955	0	-	.	gene_id "ENSMUSG00000043557.17"; transcript_id "ENSMUST00000234251.2"; gene_type "protein_coding"; gene_name "Mdga1"; transcript_type "protein_coding"; transcript_name "Mdga1-210"; exon_number 1; exon_id "ENSMUSE00001453687.2"; level 2; protein_id "ENSMUSP00000157199.2"; mgi_id "MGI:1922012"; tag "not_organism_supported"; tag "mRNA_start_NF"; tag "mRNA_end_NF"; tag "cds_start_NF"; tag "cds_end_NF"; havana_gene "OTTMUSG00000035346.1"; havana_transcript "OTTMUST00000090216.1";
chr17	HAVANA	CDS	30058779	30058955	0	-	2	gene_id "ENSMUSG00000043557.17"; transcript_id "ENSMUST00000234251.2"; gene_type "protein_coding"; gene_name "Mdga1"; transcript_type "protein_coding"; transcript_name "Mdga1-210"; exon_number 1; exon_id "ENSMUSE00001453687.2"; level 2; protein_id "ENSMUSP00000157199.2"; mgi_id "MGI:1922012"; tag "not_organism_supported"; tag "mRNA_start_NF"; tag "mRNA_end_NF"; tag "cds_start_NF"; tag "cds_end_NF"; havana_gene "OTTMUSG00000035346.1"; havana_transcript "OTTMUST00000090216.1";
chr17	HAVANA	exon	30058779	30058956	0	-	.	gene_id "ENSMUSG00000043557.17"; transcript_id "ENSMUST00000171691.9"; gene_type "protein_coding"; gene_name "Mdga1"; transcript_type "protein_coding"; transcript_name "Mdga1-208"; exon_number 11; exon_id "ENSMUSE00001291400.2"; level 2; protein_id "ENSMUSP00000126529.2"; transcript_support_level "5"; mgi_id "MGI:1922012"; tag "not_organism_supported"; tag "basic"; tag "Ensembl_canonical"; tag "GENCODE_Primary"; tag "appris_alternative_1"; havana_gene "OTTMUSG00000035346.1"; havana_transcript "OTTMUST00000090214.1";
chr17	HAVANA	CDS	30058779	30058956	0	-	0	gene_id "ENSMUSG00000043557.17"; transcript_id "ENSMUST00000171691.9"; gene_type "protein_coding"; gene_name "Mdga1"; transcript_type "protein_coding"; transcript_name "Mdga1-208"; exon_number 11; exon_id "ENSMUSE00001291400.2"; level 2; protein_id "ENSMUSP00000126529.2"; transcript_support_level "5"; mgi_id "MGI:1922012"; tag "not_organism_supported"; tag "basic"; tag "Ensembl_canonical"; tag "GENCODE_Primary"; tag "appris_alternative_1"; havana_gene "OTTMUSG00000035346.1"; havana_transcript "OTTMUST00000090214.1";
chr17	ENSEMBL	exon	30058779	30058956	0	-	.	gene_id "ENSMUSG00000043557.17"; transcript_id "ENSMUST00000073556.12"; gene_type "protein_coding"; gene_name "Mdga1"; transcript_type "protein_coding"; transcript_name "Mdga1-201"; exon_number 11; exon_id "ENSMUSE00001291400.2"; level 3; protein_id "ENSMUSP00000073246.6"; transcript_support_level "5"; mgi_id "MGI:1922012"; tag "basic"; tag "appris_principal_4"; tag "CCDS"; ccdsid "CCDS37540.1"; havana_gene "OTTMUSG00000035346.1";
chr17	ENSEMBL	CDS	30058779	30058956	0	-	0	gene_id "ENSMUSG00000043557.17"; transcript_id "ENSMUST00000073556.12"; gene_type "protein_coding"; gene_name "Mdga1"; transcript_type "protein_coding"; transcript_name "Mdga1-201"; exon_number 11; exon_id "ENSMUSE00001291400.2"; level 3; protein_id "ENSMUSP00000073246.6"; transcript_support_level "5"; mgi_id "MGI:1922012"; tag "basic"; tag "appris_principal_4"; tag "CCDS"; ccdsid "CCDS37540.1"; havana_gene "OTTMUSG00000035346.1";
chr17	HAVANA	exon	30058779	30058956	0	-	.	gene_id "ENSMUSG00000043557.17"; transcript_id "ENSMUST00000167190.9"; gene_type "protein_coding"; gene_name "Mdga1"; transcript_type "nonsense_mediated_decay"; transcript_name "Mdga1-205"; exon_number 15; exon_id "ENSMUSE00001451786.2"; level 2; protein_id "ENSMUSP00000130395.3"; transcript_support_level "5"; mgi_id "MGI:1922012"; havana_gene "OTTMUSG00000035346.1"; havana_transcript "OTTMUST00000090215.1";
chr17	HAVANA	exon	30058779	30058956	0	-	.	gene_id "ENSMUSG00000043557.17"; transcript_id "ENSMUST00000165528.8"; gene_type "protein_coding"; gene_name "Mdga1"; transcript_type "retained_intron"; transcript_name "Mdga1-203"; exon_number 3; exon_id "ENSMUSE00001269888.2"; level 2; transcript_support_level "1"; mgi_id "MGI:1922012"; havana_gene "OTTMUSG00000035346.1"; havana_transcript "OTTMUST00000090217.1";
chr17	HAVANA	stop_codon	30058953	30058955	0	-	0	gene_id "ENSMUSG00000043557.17"; transcript_id "ENSMUST00000167190.9"; gene_type "protein_coding"; gene_name "Mdga1"; transcript_type "nonsense_mediated_decay"; transcript_name "Mdga1-205"; exon_number 15; exon_id "ENSMUSE00001451786.2"; level 2; protein_id "ENSMUSP00000130395.3"; transcript_support_level "5"; mgi_id "MGI:1922012"; havana_gene "OTTMUSG00000035346.1"; havana_transcript "OTTMUST00000090215.1";
chr17	HAVANA	CDS	30058956	30058956	0	-	1	gene_id "ENSMUSG00000043557.17"; transcript_id "ENSMUST00000167190.9"; gene_type "protein_coding"; gene_name "Mdga1"; transcript_type "nonsense_mediated_decay"; transcript_name "Mdga1-205"; exon_number 15; exon_id "ENSMUSE00001451786.2"; level 2; protein_id "ENSMUSP00000130395.3"; transcript_support_level "5"; mgi_id "MGI:1922012"; havana_gene "OTTMUSG00000035346.1"; havana_transcript "OTTMUST00000090215.1";
chr17	HAVANA	exon	30059771	30059870	0	-	.	gene_id "ENSMUSG00000043557.17"; transcript_id "ENSMUST00000167190.9"; gene_type "protein_coding"; gene_name "Mdga1"; transcript_type "nonsense_mediated_decay"; transcript_name "Mdga1-205"; exon_number 14; exon_id "ENSMUSE00001453185.2"; level 2; protein_id "ENSMUSP00000130395.3"; transcript_support_level "5"; mgi_id "MGI:1922012"; havana_gene "OTTMUSG00000035346.1"; havana_transcript "OTTMUST00000090215.1";
chr17	HAVANA	CDS	30059771	30059870	0	-	2	gene_id "ENSMUSG00000043557.17"; transcript_id "ENSMUST00000167190.9"; gene_type "protein_coding"; gene_name "Mdga1"; transcript_type "nonsense_mediated_decay"; transcript_name "Mdga1-205"; exon_number 14; exon_id "ENSMUSE00001453185.2"; level 2; protein_id "ENSMUSP00000130395.3"; transcript_support_level "5"; mgi_id "MGI:1922012"; havana_gene "OTTMUSG00000035346.1"; havana_transcript "OTTMUST00000090215.1";
chr17	HAVANA	exon	30059771	30059870	0	-	.	gene_id "ENSMUSG00000043557.17"; transcript_id "ENSMUST00000165528.8"; gene_type "protein_coding"; gene_name "Mdga1"; transcript_type "retained_intron"; transcript_name "Mdga1-203"; exon_number 2; exon_id "ENSMUSE00000912366.2"; level 2; transcript_support_level "1"; mgi_id "MGI:1922012"; havana_gene "OTTMUSG00000035346.1"; havana_transcript "OTTMUST00000090217.1";
chr17	HAVANA	exon	30059771	30059922	0	-	.	gene_id "ENSMUSG00000043557.17"; transcript_id "ENSMUST00000171691.9"; gene_type "protein_coding"; gene_name "Mdga1"; transcript_type "protein_coding"; transcript_name "Mdga1-208"; exon_number 10; exon_id "ENSMUSE00000609612.2"; level 2; protein_id "ENSMUSP00000126529.2"; transcript_support_level "5"; mgi_id "MGI:1922012"; tag "not_organism_supported"; tag "basic"; tag "Ensembl_canonical"; tag "GENCODE_Primary"; tag "appris_alternative_1"; havana_gene "OTTMUSG00000035346.1"; havana_transcript "OTTMUST00000090214.1";
chr17	HAVANA	CDS	30059771	30059922	0	-	2	gene_id "ENSMUSG00000043557.17"; transcript_id "ENSMUST00000171691.9"; gene_type "protein_coding"; gene_name "Mdga1"; transcript_type "protein_coding"; transcript_name "Mdga1-208"; exon_number 10; exon_id "ENSMUSE00000609612.2"; level 2; protein_id "ENSMUSP00000126529.2"; transcript_support_level "5"; mgi_id "MGI:1922012"; tag "not_organism_supported"; tag "basic"; tag "Ensembl_canonical"; tag "GENCODE_Primary"; tag "appris_alternative_1"; havana_gene "OTTMUSG00000035346.1"; havana_transcript "OTTMUST00000090214.1";
chr17	ENSEMBL	exon	30059771	30059922	0	-	.	gene_id "ENSMUSG00000043557.17"; transcript_id "ENSMUST00000073556.12"; gene_type "protein_coding"; gene_name "Mdga1"; transcript_type "protein_coding"; transcript_name "Mdga1-201"; exon_number 10; exon_id "ENSMUSE00000609612.2"; level 3; protein_id "ENSMUSP00000073246.6"; transcript_support_level "5"; mgi_id "MGI:1922012"; tag "basic"; tag "appris_principal_4"; tag "CCDS"; ccdsid "CCDS37540.1"; havana_gene "OTTMUSG00000035346.1";
chr17	ENSEMBL	CDS	30059771	30059922	0	-	2	gene_id "ENSMUSG00000043557.17"; transcript_id "ENSMUST00000073556.12"; gene_type "protein_coding"; gene_name "Mdga1"; transcript_type "protein_coding"; transcript_name "Mdga1-201"; exon_number 10; exon_id "ENSMUSE00000609612.2"; level 3; protein_id "ENSMUSP00000073246.6"; transcript_support_level "5"; mgi_id "MGI:1922012"; tag "basic"; tag "appris_principal_4"; tag "CCDS"; ccdsid "CCDS37540.1"; havana_gene "OTTMUSG00000035346.1";
chr17	HAVANA	exon	30061087	30061380	0	-	.	gene_id "ENSMUSG00000043557.17"; transcript_id "ENSMUST00000167190.9"; gene_type "protein_coding"; gene_name "Mdga1"; transcript_type "nonsense_mediated_decay"; transcript_name "Mdga1-205"; exon_number 13; exon_id "ENSMUSE00001453967.2"; level 2; protein_id "ENSMUSP00000130395.3"; transcript_support_level "5"; mgi_id "MGI:1922012"; havana_gene "OTTMUSG00000035346.1"; havana_transcript "OTTMUST00000090215.1";
chr17	HAVANA	CDS	30061087	30061380	0	-	2	gene_id "ENSMUSG00000043557.17"; transcript_id "ENSMUST00000167190.9"; gene_type "protein_coding"; gene_name "Mdga1"; transcript_type "nonsense_mediated_decay"; transcript_name "Mdga1-205"; exon_number 13; exon_id "ENSMUSE00001453967.2"; level 2; protein_id "ENSMUSP00000130395.3"; transcript_support_level "5"; mgi_id "MGI:1922012"; havana_gene "OTTMUSG00000035346.1"; havana_transcript "OTTMUST00000090215.1";
chr17	HAVANA	exon	30061093	30061380	0	-	.	gene_id "ENSMUSG00000043557.17"; transcript_id "ENSMUST00000171691.9"; gene_type "protein_coding"; gene_name "Mdga1"; transcript_type "protein_coding"; transcript_name "Mdga1-208"; exon_number 9; exon_id "ENSMUSE00001375090.2"; level 2; protein_id "ENSMUSP00000126529.2"; transcript_support_level "5"; mgi_id "MGI:1922012"; tag "not_organism_supported"; tag "basic"; tag "Ensembl_canonical"; tag "GENCODE_Primary"; tag "appris_alternative_1"; havana_gene "OTTMUSG00000035346.1"; havana_transcript "OTTMUST00000090214.1";
chr17	HAVANA	CDS	30061093	30061380	0	-	2	gene_id "ENSMUSG00000043557.17"; transcript_id "ENSMUST00000171691.9"; gene_type "protein_coding"; gene_name "Mdga1"; transcript_type "protein_coding"; transcript_name "Mdga1-208"; exon_number 9; exon_id "ENSMUSE00001375090.2"; level 2; protein_id "ENSMUSP00000126529.2"; transcript_support_level "5"; mgi_id "MGI:1922012"; tag "not_organism_supported"; tag "basic"; tag "Ensembl_canonical"; tag "GENCODE_Primary"; tag "appris_alternative_1"; havana_gene "OTTMUSG00000035346.1"; havana_transcript "OTTMUST00000090214.1";
chr17	ENSEMBL	exon	30061093	30061380	0	-	.	gene_id "ENSMUSG00000043557.17"; transcript_id "ENSMUST00000073556.12"; gene_type "protein_coding"; gene_name "Mdga1"; transcript_type "protein_coding"; transcript_name "Mdga1-201"; exon_number 9; exon_id "ENSMUSE00001375090.2"; level 3; protein_id "ENSMUSP00000073246.6"; transcript_support_level "5"; mgi_id "MGI:1922012"; tag "basic"; tag "appris_principal_4"; tag "CCDS"; ccdsid "CCDS37540.1"; havana_gene "OTTMUSG00000035346.1";
chr17	ENSEMBL	CDS	30061093	30061380	0	-	2	gene_id "ENSMUSG00000043557.17"; transcript_id "ENSMUST00000073556.12"; gene_type "protein_coding"; gene_name "Mdga1"; transcript_type "protein_coding"; transcript_name "Mdga1-201"; exon_number 9; exon_id "ENSMUSE00001375090.2"; level 3; protein_id "ENSMUSP00000073246.6"; transcript_support_level "5"; mgi_id "MGI:1922012"; tag "basic"; tag "appris_principal_4"; tag "CCDS"; ccdsid "CCDS37540.1"; havana_gene "OTTMUSG00000035346.1";
chr17	HAVANA	exon	30061093	30061395	0	-	.	gene_id "ENSMUSG00000043557.17"; transcript_id "ENSMUST00000165528.8"; gene_type "protein_coding"; gene_name "Mdga1"; transcript_type "retained_intron"; transcript_name "Mdga1-203"; exon_number 1; exon_id "ENSMUSE00000904675.2"; level 2; transcript_support_level "1"; mgi_id "MGI:1922012"; havana_gene "OTTMUSG00000035346.1"; havana_transcript "OTTMUST00000090217.1";
chr17	HAVANA	exon	30061819	30062115	0	-	.	gene_id "ENSMUSG00000043557.17"; transcript_id "ENSMUST00000171691.9"; gene_type "protein_coding"; gene_name "Mdga1"; transcript_type "protein_coding"; transcript_name "Mdga1-208"; exon_number 8; exon_id "ENSMUSE00000657868.3"; level 2; protein_id "ENSMUSP00000126529.2"; transcript_support_level "5"; mgi_id "MGI:1922012"; tag "not_organism_supported"; tag "basic"; tag "Ensembl_canonical"; tag "GENCODE_Primary"; tag "appris_alternative_1"; havana_gene "OTTMUSG00000035346.1"; havana_transcript "OTTMUST00000090214.1";
chr17	HAVANA	CDS	30061819	30062115	0	-	2	gene_id "ENSMUSG00000043557.17"; transcript_id "ENSMUST00000171691.9"; gene_type "protein_coding"; gene_name "Mdga1"; transcript_type "protein_coding"; transcript_name "Mdga1-208"; exon_number 8; exon_id "ENSMUSE00000657868.3"; level 2; protein_id "ENSMUSP00000126529.2"; transcript_support_level "5"; mgi_id "MGI:1922012"; tag "not_organism_supported"; tag "basic"; tag "Ensembl_canonical"; tag "GENCODE_Primary"; tag "appris_alternative_1"; havana_gene "OTTMUSG00000035346.1"; havana_transcript "OTTMUST00000090214.1";
chr17	ENSEMBL	exon	30061819	30062115	0	-	.	gene_id "ENSMUSG00000043557.17"; transcript_id "ENSMUST00000073556.12"; gene_type "protein_coding"; gene_name "Mdga1"; transcript_type "protein_coding"; transcript_name "Mdga1-201"; exon_number 8; exon_id "ENSMUSE00000657868.3"; level 3; protein_id "ENSMUSP00000073246.6"; transcript_support_level "5"; mgi_id "MGI:1922012"; tag "basic"; tag "appris_principal_4"; tag "CCDS"; ccdsid "CCDS37540.1"; havana_gene "OTTMUSG00000035346.1";
chr17	ENSEMBL	CDS	30061819	30062115	0	-	2	gene_id "ENSMUSG00000043557.17"; transcript_id "ENSMUST00000073556.12"; gene_type "protein_coding"; gene_name "Mdga1"; transcript_type "protein_coding"; transcript_name "Mdga1-201"; exon_number 8; exon_id "ENSMUSE00000657868.3"; level 3; protein_id "ENSMUSP00000073246.6"; transcript_support_level "5"; mgi_id "MGI:1922012"; tag "basic"; tag "appris_principal_4"; tag "CCDS"; ccdsid "CCDS37540.1"; havana_gene "OTTMUSG00000035346.1";
chr17	HAVANA	exon	30061819	30062115	0	-	.	gene_id "ENSMUSG00000043557.17"; transcript_id "ENSMUST00000167190.9"; gene_type "protein_coding"; gene_name "Mdga1"; transcript_type "nonsense_mediated_decay"; transcript_name "Mdga1-205"; exon_number 12; exon_id "ENSMUSE00000657868.3"; level 2; protein_id "ENSMUSP00000130395.3"; transcript_support_level "5"; mgi_id "MGI:1922012"; havana_gene "OTTMUSG00000035346.1"; havana_transcript "OTTMUST00000090215.1";
chr17	HAVANA	CDS	30061819	30062115	0	-	2	gene_id "ENSMUSG00000043557.17"; transcript_id "ENSMUST00000167190.9"; gene_type "protein_coding"; gene_name "Mdga1"; transcript_type "nonsense_mediated_decay"; transcript_name "Mdga1-205"; exon_number 12; exon_id "ENSMUSE00000657868.3"; level 2; protein_id "ENSMUSP00000130395.3"; transcript_support_level "5"; mgi_id "MGI:1922012"; havana_gene "OTTMUSG00000035346.1"; havana_transcript "OTTMUST00000090215.1";
chr17	HAVANA	exon	30065295	30065624	0	-	.	gene_id "ENSMUSG00000043557.17"; transcript_id "ENSMUST00000171691.9"; gene_type "protein_coding"; gene_name "Mdga1"; transcript_type "protein_coding"; transcript_name "Mdga1-208"; exon_number 7; exon_id "ENSMUSE00000700067.2"; level 2; protein_id "ENSMUSP00000126529.2"; transcript_support_level "5"; mgi_id "MGI:1922012"; tag "not_organism_supported"; tag "basic"; tag "Ensembl_canonical"; tag "GENCODE_Primary"; tag "appris_alternative_1"; havana_gene "OTTMUSG00000035346.1"; havana_transcript "OTTMUST00000090214.1";
chr17	HAVANA	CDS	30065295	30065624	0	-	2	gene_id "ENSMUSG00000043557.17"; transcript_id "ENSMUST00000171691.9"; gene_type "protein_coding"; gene_name "Mdga1"; transcript_type "protein_coding"; transcript_name "Mdga1-208"; exon_number 7; exon_id "ENSMUSE00000700067.2"; level 2; protein_id "ENSMUSP00000126529.2"; transcript_support_level "5"; mgi_id "MGI:1922012"; tag "not_organism_supported"; tag "basic"; tag "Ensembl_canonical"; tag "GENCODE_Primary"; tag "appris_alternative_1"; havana_gene "OTTMUSG00000035346.1"; havana_transcript "OTTMUST00000090214.1";
chr17	ENSEMBL	exon	30065295	30065624	0	-	.	gene_id "ENSMUSG00000043557.17"; transcript_id "ENSMUST00000073556.12"; gene_type "protein_coding"; gene_name "Mdga1"; transcript_type "protein_coding"; transcript_name "Mdga1-201"; exon_number 7; exon_id "ENSMUSE00000700067.2"; level 3; protein_id "ENSMUSP00000073246.6"; transcript_support_level "5"; mgi_id "MGI:1922012"; tag "basic"; tag "appris_principal_4"; tag "CCDS"; ccdsid "CCDS37540.1"; havana_gene "OTTMUSG00000035346.1";
chr17	ENSEMBL	CDS	30065295	30065624	0	-	2	gene_id "ENSMUSG00000043557.17"; transcript_id "ENSMUST00000073556.12"; gene_type "protein_coding"; gene_name "Mdga1"; transcript_type "protein_coding"; transcript_name "Mdga1-201"; exon_number 7; exon_id "ENSMUSE00000700067.2"; level 3; protein_id "ENSMUSP00000073246.6"; transcript_support_level "5"; mgi_id "MGI:1922012"; tag "basic"; tag "appris_principal_4"; tag "CCDS"; ccdsid "CCDS37540.1"; havana_gene "OTTMUSG00000035346.1";
chr17	HAVANA	exon	30065295	30065624	0	-	.	gene_id "ENSMUSG00000043557.17"; transcript_id "ENSMUST00000167190.9"; gene_type "protein_coding"; gene_name "Mdga1"; transcript_type "nonsense_mediated_decay"; transcript_name "Mdga1-205"; exon_number 11; exon_id "ENSMUSE00000700067.2"; level 2; protein_id "ENSMUSP00000130395.3"; transcript_support_level "5"; mgi_id "MGI:1922012"; havana_gene "OTTMUSG00000035346.1"; havana_transcript "OTTMUST00000090215.1";
chr17	HAVANA	CDS	30065295	30065624	0	-	2	gene_id "ENSMUSG00000043557.17"; transcript_id "ENSMUST00000167190.9"; gene_type "protein_coding"; gene_name "Mdga1"; transcript_type "nonsense_mediated_decay"; transcript_name "Mdga1-205"; exon_number 11; exon_id "ENSMUSE00000700067.2"; level 2; protein_id "ENSMUSP00000130395.3"; transcript_support_level "5"; mgi_id "MGI:1922012"; havana_gene "OTTMUSG00000035346.1"; havana_transcript "OTTMUST00000090215.1";
chr17	HAVANA	exon	30068131	30068400	0	-	.	gene_id "ENSMUSG00000043557.17"; transcript_id "ENSMUST00000171691.9"; gene_type "protein_coding"; gene_name "Mdga1"; transcript_type "protein_coding"; transcript_name "Mdga1-208"; exon_number 6; exon_id "ENSMUSE00000700068.2"; level 2; protein_id "ENSMUSP00000126529.2"; transcript_support_level "5"; mgi_id "MGI:1922012"; tag "not_organism_supported"; tag "basic"; tag "Ensembl_canonical"; tag "GENCODE_Primary"; tag "appris_alternative_1"; havana_gene "OTTMUSG00000035346.1"; havana_transcript "OTTMUST00000090214.1";
chr17	HAVANA	CDS	30068131	30068400	0	-	2	gene_id "ENSMUSG00000043557.17"; transcript_id "ENSMUST00000171691.9"; gene_type "protein_coding"; gene_name "Mdga1"; transcript_type "protein_coding"; transcript_name "Mdga1-208"; exon_number 6; exon_id "ENSMUSE00000700068.2"; level 2; protein_id "ENSMUSP00000126529.2"; transcript_support_level "5"; mgi_id "MGI:1922012"; tag "not_organism_supported"; tag "basic"; tag "Ensembl_canonical"; tag "GENCODE_Primary"; tag "appris_alternative_1"; havana_gene "OTTMUSG00000035346.1"; havana_transcript "OTTMUST00000090214.1";
chr17	ENSEMBL	exon	30068131	30068400	0	-	.	gene_id "ENSMUSG00000043557.17"; transcript_id "ENSMUST00000073556.12"; gene_type "protein_coding"; gene_name "Mdga1"; transcript_type "protein_coding"; transcript_name "Mdga1-201"; exon_number 6; exon_id "ENSMUSE00000700068.2"; level 3; protein_id "ENSMUSP00000073246.6"; transcript_support_level "5"; mgi_id "MGI:1922012"; tag "basic"; tag "appris_principal_4"; tag "CCDS"; ccdsid "CCDS37540.1"; havana_gene "OTTMUSG00000035346.1";
chr17	ENSEMBL	CDS	30068131	30068400	0	-	2	gene_id "ENSMUSG00000043557.17"; transcript_id "ENSMUST00000073556.12"; gene_type "protein_coding"; gene_name "Mdga1"; transcript_type "protein_coding"; transcript_name "Mdga1-201"; exon_number 6; exon_id "ENSMUSE00000700068.2"; level 3; protein_id "ENSMUSP00000073246.6"; transcript_support_level "5"; mgi_id "MGI:1922012"; tag "basic"; tag "appris_principal_4"; tag "CCDS"; ccdsid "CCDS37540.1"; havana_gene "OTTMUSG00000035346.1";
chr17	HAVANA	exon	30068131	30068400	0	-	.	gene_id "ENSMUSG00000043557.17"; transcript_id "ENSMUST00000167190.9"; gene_type "protein_coding"; gene_name "Mdga1"; transcript_type "nonsense_mediated_decay"; transcript_name "Mdga1-205"; exon_number 10; exon_id "ENSMUSE00000700068.2"; level 2; protein_id "ENSMUSP00000130395.3"; transcript_support_level "5"; mgi_id "MGI:1922012"; havana_gene "OTTMUSG00000035346.1"; havana_transcript "OTTMUST00000090215.1";
chr17	HAVANA	CDS	30068131	30068400	0	-	2	gene_id "ENSMUSG00000043557.17"; transcript_id "ENSMUST00000167190.9"; gene_type "protein_coding"; gene_name "Mdga1"; transcript_type "nonsense_mediated_decay"; transcript_name "Mdga1-205"; exon_number 10; exon_id "ENSMUSE00000700068.2"; level 2; protein_id "ENSMUSP00000130395.3"; transcript_support_level "5"; mgi_id "MGI:1922012"; havana_gene "OTTMUSG00000035346.1"; havana_transcript "OTTMUST00000090215.1";
chr17	HAVANA	exon	30068614	30068746	0	-	.	gene_id "ENSMUSG00000043557.17"; transcript_id "ENSMUST00000171691.9"; gene_type "protein_coding"; gene_name "Mdga1"; transcript_type "protein_coding"; transcript_name "Mdga1-208"; exon_number 5; exon_id "ENSMUSE00000700070.2"; level 2; protein_id "ENSMUSP00000126529.2"; transcript_support_level "5"; mgi_id "MGI:1922012"; tag "not_organism_supported"; tag "basic"; tag "Ensembl_canonical"; tag "GENCODE_Primary"; tag "appris_alternative_1"; havana_gene "OTTMUSG00000035346.1"; havana_transcript "OTTMUST00000090214.1";
chr17	HAVANA	CDS	30068614	30068746	0	-	0	gene_id "ENSMUSG00000043557.17"; transcript_id "ENSMUST00000171691.9"; gene_type "protein_coding"; gene_name "Mdga1"; transcript_type "protein_coding"; transcript_name "Mdga1-208"; exon_number 5; exon_id "ENSMUSE00000700070.2"; level 2; protein_id "ENSMUSP00000126529.2"; transcript_support_level "5"; mgi_id "MGI:1922012"; tag "not_organism_supported"; tag "basic"; tag "Ensembl_canonical"; tag "GENCODE_Primary"; tag "appris_alternative_1"; havana_gene "OTTMUSG00000035346.1"; havana_transcript "OTTMUST00000090214.1";
chr17	ENSEMBL	exon	30068614	30068746	0	-	.	gene_id "ENSMUSG00000043557.17"; transcript_id "ENSMUST00000073556.12"; gene_type "protein_coding"; gene_name "Mdga1"; transcript_type "protein_coding"; transcript_name "Mdga1-201"; exon_number 5; exon_id "ENSMUSE00000700070.2"; level 3; protein_id "ENSMUSP00000073246.6"; transcript_support_level "5"; mgi_id "MGI:1922012"; tag "basic"; tag "appris_principal_4"; tag "CCDS"; ccdsid "CCDS37540.1"; havana_gene "OTTMUSG00000035346.1";
chr17	ENSEMBL	CDS	30068614	30068746	0	-	0	gene_id "ENSMUSG00000043557.17"; transcript_id "ENSMUST00000073556.12"; gene_type "protein_coding"; gene_name "Mdga1"; transcript_type "protein_coding"; transcript_name "Mdga1-201"; exon_number 5; exon_id "ENSMUSE00000700070.2"; level 3; protein_id "ENSMUSP00000073246.6"; transcript_support_level "5"; mgi_id "MGI:1922012"; tag "basic"; tag "appris_principal_4"; tag "CCDS"; ccdsid "CCDS37540.1"; havana_gene "OTTMUSG00000035346.1";
chr17	HAVANA	exon	30068614	30068746	0	-	.	gene_id "ENSMUSG00000043557.17"; transcript_id "ENSMUST00000167190.9"; gene_type "protein_coding"; gene_name "Mdga1"; transcript_type "nonsense_mediated_decay"; transcript_name "Mdga1-205"; exon_number 9; exon_id "ENSMUSE00000700070.2"; level 2; protein_id "ENSMUSP00000130395.3"; transcript_support_level "5"; mgi_id "MGI:1922012"; havana_gene "OTTMUSG00000035346.1"; havana_transcript "OTTMUST00000090215.1";
chr17	HAVANA	CDS	30068614	30068746	0	-	0	gene_id "ENSMUSG00000043557.17"; transcript_id "ENSMUST00000167190.9"; gene_type "protein_coding"; gene_name "Mdga1"; transcript_type "nonsense_mediated_decay"; transcript_name "Mdga1-205"; exon_number 9; exon_id "ENSMUSE00000700070.2"; level 2; protein_id "ENSMUSP00000130395.3"; transcript_support_level "5"; mgi_id "MGI:1922012"; havana_gene "OTTMUSG00000035346.1"; havana_transcript "OTTMUST00000090215.1";
chr17	HAVANA	exon	30068614	30068764	0	-	.	gene_id "ENSMUSG00000043557.17"; transcript_id "ENSMUST00000234114.2"; gene_type "protein_coding"; gene_name "Mdga1"; transcript_type "protein_coding_CDS_not_defined"; transcript_name "Mdga1-209"; exon_number 2; exon_id "ENSMUSE00001452400.2"; level 2; mgi_id "MGI:1922012"; tag "NMD_likely_if_extended"; tag "not_organism_supported"; havana_gene "OTTMUSG00000035346.1"; havana_transcript "OTTMUST00000177312.1";
chr17	HAVANA	transcript	30068614	30069515	0	-	.	gene_id "ENSMUSG00000043557.17"; transcript_id "ENSMUST00000234114.2"; gene_type "protein_coding"; gene_name "Mdga1"; transcript_type "protein_coding_CDS_not_defined"; transcript_name "Mdga1-209"; level 2; mgi_id "MGI:1922012"; tag "NMD_likely_if_extended"; tag "not_organism_supported"; havana_gene "OTTMUSG00000035346.1"; havana_transcript "OTTMUST00000177312.1";
chr17	HAVANA	exon	30068657	30068746	0	-	.	gene_id "ENSMUSG00000043557.17"; transcript_id "ENSMUST00000165211.2"; gene_type "protein_coding"; gene_name "Mdga1"; transcript_type "protein_coding_CDS_not_defined"; transcript_name "Mdga1-202"; exon_number 5; exon_id "ENSMUSE00000892687.2"; level 2; transcript_support_level "3"; mgi_id "MGI:1922012"; havana_gene "OTTMUSG00000035346.1"; havana_transcript "OTTMUST00000090229.1";
chr17	HAVANA	transcript	30068657	30106456	0	-	.	gene_id "ENSMUSG00000043557.17"; transcript_id "ENSMUST00000165211.2"; gene_type "protein_coding"; gene_name "Mdga1"; transcript_type "protein_coding_CDS_not_defined"; transcript_name "Mdga1-202"; level 2; transcript_support_level "3"; mgi_id "MGI:1922012"; havana_gene "OTTMUSG00000035346.1"; havana_transcript "OTTMUST00000090229.1";
chr17	HAVANA	exon	30069466	30069515	0	-	.	gene_id "ENSMUSG00000043557.17"; transcript_id "ENSMUST00000234114.2"; gene_type "protein_coding"; gene_name "Mdga1"; transcript_type "protein_coding_CDS_not_defined"; transcript_name "Mdga1-209"; exon_number 1; exon_id "ENSMUSE00001453208.2"; level 2; mgi_id "MGI:1922012"; tag "NMD_likely_if_extended"; tag "not_organism_supported"; havana_gene "OTTMUSG00000035346.1"; havana_transcript "OTTMUST00000177312.1";
chr17	HAVANA	exon	30069466	30069662	0	-	.	gene_id "ENSMUSG00000043557.17"; transcript_id "ENSMUST00000171691.9"; gene_type "protein_coding"; gene_name "Mdga1"; transcript_type "protein_coding"; transcript_name "Mdga1-208"; exon_number 4; exon_id "ENSMUSE00000700072.2"; level 2; protein_id "ENSMUSP00000126529.2"; transcript_support_level "5"; mgi_id "MGI:1922012"; tag "not_organism_supported"; tag "basic"; tag "Ensembl_canonical"; tag "GENCODE_Primary"; tag "appris_alternative_1"; havana_gene "OTTMUSG00000035346.1"; havana_transcript "OTTMUST00000090214.1";
chr17	HAVANA	CDS	30069466	30069662	0	-	2	gene_id "ENSMUSG00000043557.17"; transcript_id "ENSMUST00000171691.9"; gene_type "protein_coding"; gene_name "Mdga1"; transcript_type "protein_coding"; transcript_name "Mdga1-208"; exon_number 4; exon_id "ENSMUSE00000700072.2"; level 2; protein_id "ENSMUSP00000126529.2"; transcript_support_level "5"; mgi_id "MGI:1922012"; tag "not_organism_supported"; tag "basic"; tag "Ensembl_canonical"; tag "GENCODE_Primary"; tag "appris_alternative_1"; havana_gene "OTTMUSG00000035346.1"; havana_transcript "OTTMUST00000090214.1";
chr17	ENSEMBL	exon	30069466	30069662	0	-	.	gene_id "ENSMUSG00000043557.17"; transcript_id "ENSMUST00000073556.12"; gene_type "protein_coding"; gene_name "Mdga1"; transcript_type "protein_coding"; transcript_name "Mdga1-201"; exon_number 4; exon_id "ENSMUSE00000700072.2"; level 3; protein_id "ENSMUSP00000073246.6"; transcript_support_level "5"; mgi_id "MGI:1922012"; tag "basic"; tag "appris_principal_4"; tag "CCDS"; ccdsid "CCDS37540.1"; havana_gene "OTTMUSG00000035346.1";
chr17	ENSEMBL	CDS	30069466	30069662	0	-	2	gene_id "ENSMUSG00000043557.17"; transcript_id "ENSMUST00000073556.12"; gene_type "protein_coding"; gene_name "Mdga1"; transcript_type "protein_coding"; transcript_name "Mdga1-201"; exon_number 4; exon_id "ENSMUSE00000700072.2"; level 3; protein_id "ENSMUSP00000073246.6"; transcript_support_level "5"; mgi_id "MGI:1922012"; tag "basic"; tag "appris_principal_4"; tag "CCDS"; ccdsid "CCDS37540.1"; havana_gene "OTTMUSG00000035346.1";
chr17	HAVANA	exon	30069466	30069662	0	-	.	gene_id "ENSMUSG00000043557.17"; transcript_id "ENSMUST00000167190.9"; gene_type "protein_coding"; gene_name "Mdga1"; transcript_type "nonsense_mediated_decay"; transcript_name "Mdga1-205"; exon_number 8; exon_id "ENSMUSE00000700072.2"; level 2; protein_id "ENSMUSP00000130395.3"; transcript_support_level "5"; mgi_id "MGI:1922012"; havana_gene "OTTMUSG00000035346.1"; havana_transcript "OTTMUST00000090215.1";
chr17	HAVANA	CDS	30069466	30069662	0	-	2	gene_id "ENSMUSG00000043557.17"; transcript_id "ENSMUST00000167190.9"; gene_type "protein_coding"; gene_name "Mdga1"; transcript_type "nonsense_mediated_decay"; transcript_name "Mdga1-205"; exon_number 8; exon_id "ENSMUSE00000700072.2"; level 2; protein_id "ENSMUSP00000130395.3"; transcript_support_level "5"; mgi_id "MGI:1922012"; havana_gene "OTTMUSG00000035346.1"; havana_transcript "OTTMUST00000090215.1";
chr17	HAVANA	exon	30069466	30069662	0	-	.	gene_id "ENSMUSG00000043557.17"; transcript_id "ENSMUST00000165211.2"; gene_type "protein_coding"; gene_name "Mdga1"; transcript_type "protein_coding_CDS_not_defined"; transcript_name "Mdga1-202"; exon_number 4; exon_id "ENSMUSE00001453817.2"; level 2; transcript_support_level "3"; mgi_id "MGI:1922012"; havana_gene "OTTMUSG00000035346.1"; havana_transcript "OTTMUST00000090229.1";
chr17	HAVANA	exon	30069489	30069662	0	-	.	gene_id "ENSMUSG00000043557.17"; transcript_id "ENSMUST00000167102.3"; gene_type "protein_coding"; gene_name "Mdga1"; transcript_type "protein_coding_CDS_not_defined"; transcript_name "Mdga1-204"; exon_number 4; exon_id "ENSMUSE00000896077.3"; level 2; transcript_support_level "2"; mgi_id "MGI:1922012"; havana_gene "OTTMUSG00000035346.1"; havana_transcript "OTTMUST00000090218.1";
chr17	HAVANA	transcript	30069489	30108934	0	-	.	gene_id "ENSMUSG00000043557.17"; transcript_id "ENSMUST00000167102.3"; gene_type "protein_coding"; gene_name "Mdga1"; transcript_type "protein_coding_CDS_not_defined"; transcript_name "Mdga1-204"; level 2; transcript_support_level "2"; mgi_id "MGI:1922012"; havana_gene "OTTMUSG00000035346.1"; havana_transcript "OTTMUST00000090218.1";
chr17	HAVANA	exon	30071416	30071590	0	-	.	gene_id "ENSMUSG00000043557.17"; transcript_id "ENSMUST00000171691.9"; gene_type "protein_coding"; gene_name "Mdga1"; transcript_type "protein_coding"; transcript_name "Mdga1-208"; exon_number 3; exon_id "ENSMUSE00001279958.2"; level 2; protein_id "ENSMUSP00000126529.2"; transcript_support_level "5"; mgi_id "MGI:1922012"; tag "not_organism_supported"; tag "basic"; tag "Ensembl_canonical"; tag "GENCODE_Primary"; tag "appris_alternative_1"; havana_gene "OTTMUSG00000035346.1"; havana_transcript "OTTMUST00000090214.1";
chr17	HAVANA	CDS	30071416	30071590	0	-	0	gene_id "ENSMUSG00000043557.17"; transcript_id "ENSMUST00000171691.9"; gene_type "protein_coding"; gene_name "Mdga1"; transcript_type "protein_coding"; transcript_name "Mdga1-208"; exon_number 3; exon_id "ENSMUSE00001279958.2"; level 2; protein_id "ENSMUSP00000126529.2"; transcript_support_level "5"; mgi_id "MGI:1922012"; tag "not_organism_supported"; tag "basic"; tag "Ensembl_canonical"; tag "GENCODE_Primary"; tag "appris_alternative_1"; havana_gene "OTTMUSG00000035346.1"; havana_transcript "OTTMUST00000090214.1";
chr17	ENSEMBL	exon	30071416	30071590	0	-	.	gene_id "ENSMUSG00000043557.17"; transcript_id "ENSMUST00000073556.12"; gene_type "protein_coding"; gene_name "Mdga1"; transcript_type "protein_coding"; transcript_name "Mdga1-201"; exon_number 3; exon_id "ENSMUSE00001279958.2"; level 3; protein_id "ENSMUSP00000073246.6"; transcript_support_level "5"; mgi_id "MGI:1922012"; tag "basic"; tag "appris_principal_4"; tag "CCDS"; ccdsid "CCDS37540.1"; havana_gene "OTTMUSG00000035346.1";
chr17	ENSEMBL	CDS	30071416	30071590	0	-	0	gene_id "ENSMUSG00000043557.17"; transcript_id "ENSMUST00000073556.12"; gene_type "protein_coding"; gene_name "Mdga1"; transcript_type "protein_coding"; transcript_name "Mdga1-201"; exon_number 3; exon_id "ENSMUSE00001279958.2"; level 3; protein_id "ENSMUSP00000073246.6"; transcript_support_level "5"; mgi_id "MGI:1922012"; tag "basic"; tag "appris_principal_4"; tag "CCDS"; ccdsid "CCDS37540.1"; havana_gene "OTTMUSG00000035346.1";
chr17	HAVANA	exon	30071416	30071590	0	-	.	gene_id "ENSMUSG00000043557.17"; transcript_id "ENSMUST00000167190.9"; gene_type "protein_coding"; gene_name "Mdga1"; transcript_type "nonsense_mediated_decay"; transcript_name "Mdga1-205"; exon_number 7; exon_id "ENSMUSE00001279958.2"; level 2; protein_id "ENSMUSP00000130395.3"; transcript_support_level "5"; mgi_id "MGI:1922012"; havana_gene "OTTMUSG00000035346.1"; havana_transcript "OTTMUST00000090215.1";
chr17	HAVANA	CDS	30071416	30071590	0	-	0	gene_id "ENSMUSG00000043557.17"; transcript_id "ENSMUST00000167190.9"; gene_type "protein_coding"; gene_name "Mdga1"; transcript_type "nonsense_mediated_decay"; transcript_name "Mdga1-205"; exon_number 7; exon_id "ENSMUSE00001279958.2"; level 2; protein_id "ENSMUSP00000130395.3"; transcript_support_level "5"; mgi_id "MGI:1922012"; havana_gene "OTTMUSG00000035346.1"; havana_transcript "OTTMUST00000090215.1";
chr17	HAVANA	exon	30071416	30071590	0	-	.	gene_id "ENSMUSG00000043557.17"; transcript_id "ENSMUST00000165211.2"; gene_type "protein_coding"; gene_name "Mdga1"; transcript_type "protein_coding_CDS_not_defined"; transcript_name "Mdga1-202"; exon_number 3; exon_id "ENSMUSE00001221989.2"; level 2; transcript_support_level "3"; mgi_id "MGI:1922012"; havana_gene "OTTMUSG00000035346.1"; havana_transcript "OTTMUST00000090229.1";
chr17	HAVANA	exon	30071416	30071590	0	-	.	gene_id "ENSMUSG00000043557.17"; transcript_id "ENSMUST00000167102.3"; gene_type "protein_coding"; gene_name "Mdga1"; transcript_type "protein_coding_CDS_not_defined"; transcript_name "Mdga1-204"; exon_number 3; exon_id "ENSMUSE00001221989.2"; level 2; transcript_support_level "2"; mgi_id "MGI:1922012"; havana_gene "OTTMUSG00000035346.1"; havana_transcript "OTTMUST00000090218.1";
chr17	HAVANA	exon	30076564	30076703	0	-	.	gene_id "ENSMUSG00000043557.17"; transcript_id "ENSMUST00000171691.9"; gene_type "protein_coding"; gene_name "Mdga1"; transcript_type "protein_coding"; transcript_name "Mdga1-208"; exon_number 2; exon_id "ENSMUSE00001230874.2"; level 2; protein_id "ENSMUSP00000126529.2"; transcript_support_level "5"; mgi_id "MGI:1922012"; tag "not_organism_supported"; tag "basic"; tag "Ensembl_canonical"; tag "GENCODE_Primary"; tag "appris_alternative_1"; havana_gene "OTTMUSG00000035346.1"; havana_transcript "OTTMUST00000090214.1";
chr17	HAVANA	CDS	30076564	30076703	0	-	2	gene_id "ENSMUSG00000043557.17"; transcript_id "ENSMUST00000171691.9"; gene_type "protein_coding"; gene_name "Mdga1"; transcript_type "protein_coding"; transcript_name "Mdga1-208"; exon_number 2; exon_id "ENSMUSE00001230874.2"; level 2; protein_id "ENSMUSP00000126529.2"; transcript_support_level "5"; mgi_id "MGI:1922012"; tag "not_organism_supported"; tag "basic"; tag "Ensembl_canonical"; tag "GENCODE_Primary"; tag "appris_alternative_1"; havana_gene "OTTMUSG00000035346.1"; havana_transcript "OTTMUST00000090214.1";
chr17	ENSEMBL	exon	30076564	30076703	0	-	.	gene_id "ENSMUSG00000043557.17"; transcript_id "ENSMUST00000073556.12"; gene_type "protein_coding"; gene_name "Mdga1"; transcript_type "protein_coding"; transcript_name "Mdga1-201"; exon_number 2; exon_id "ENSMUSE00001230874.2"; level 3; protein_id "ENSMUSP00000073246.6"; transcript_support_level "5"; mgi_id "MGI:1922012"; tag "basic"; tag "appris_principal_4"; tag "CCDS"; ccdsid "CCDS37540.1"; havana_gene "OTTMUSG00000035346.1";
chr17	ENSEMBL	CDS	30076564	30076703	0	-	2	gene_id "ENSMUSG00000043557.17"; transcript_id "ENSMUST00000073556.12"; gene_type "protein_coding"; gene_name "Mdga1"; transcript_type "protein_coding"; transcript_name "Mdga1-201"; exon_number 2; exon_id "ENSMUSE00001230874.2"; level 3; protein_id "ENSMUSP00000073246.6"; transcript_support_level "5"; mgi_id "MGI:1922012"; tag "basic"; tag "appris_principal_4"; tag "CCDS"; ccdsid "CCDS37540.1"; havana_gene "OTTMUSG00000035346.1";
chr17	HAVANA	exon	30076564	30076703	0	-	.	gene_id "ENSMUSG00000043557.17"; transcript_id "ENSMUST00000167190.9"; gene_type "protein_coding"; gene_name "Mdga1"; transcript_type "nonsense_mediated_decay"; transcript_name "Mdga1-205"; exon_number 6; exon_id "ENSMUSE00001230874.2"; level 2; protein_id "ENSMUSP00000130395.3"; transcript_support_level "5"; mgi_id "MGI:1922012"; havana_gene "OTTMUSG00000035346.1"; havana_transcript "OTTMUST00000090215.1";
chr17	HAVANA	CDS	30076564	30076703	0	-	2	gene_id "ENSMUSG00000043557.17"; transcript_id "ENSMUST00000167190.9"; gene_type "protein_coding"; gene_name "Mdga1"; transcript_type "nonsense_mediated_decay"; transcript_name "Mdga1-205"; exon_number 6; exon_id "ENSMUSE00001230874.2"; level 2; protein_id "ENSMUSP00000130395.3"; transcript_support_level "5"; mgi_id "MGI:1922012"; havana_gene "OTTMUSG00000035346.1"; havana_transcript "OTTMUST00000090215.1";
chr17	HAVANA	exon	30076564	30076703	0	-	.	gene_id "ENSMUSG00000043557.17"; transcript_id "ENSMUST00000167102.3"; gene_type "protein_coding"; gene_name "Mdga1"; transcript_type "protein_coding_CDS_not_defined"; transcript_name "Mdga1-204"; exon_number 2; exon_id "ENSMUSE00001309128.2"; level 2; transcript_support_level "2"; mgi_id "MGI:1922012"; havana_gene "OTTMUSG00000035346.1"; havana_transcript "OTTMUST00000090218.1";
chr17	HAVANA	exon	30076564	30076734	0	-	.	gene_id "ENSMUSG00000043557.17"; transcript_id "ENSMUST00000165211.2"; gene_type "protein_coding"; gene_name "Mdga1"; transcript_type "protein_coding_CDS_not_defined"; transcript_name "Mdga1-202"; exon_number 2; exon_id "ENSMUSE00000896767.2"; level 2; transcript_support_level "3"; mgi_id "MGI:1922012"; havana_gene "OTTMUSG00000035346.1"; havana_transcript "OTTMUST00000090229.1";
chr17	HAVANA	exon	30106421	30106456	0	-	.	gene_id "ENSMUSG00000043557.17"; transcript_id "ENSMUST00000165211.2"; gene_type "protein_coding"; gene_name "Mdga1"; transcript_type "protein_coding_CDS_not_defined"; transcript_name "Mdga1-202"; exon_number 1; exon_id "ENSMUSE00000908564.2"; level 2; transcript_support_level "3"; mgi_id "MGI:1922012"; havana_gene "OTTMUSG00000035346.1"; havana_transcript "OTTMUST00000090229.1";
chr17	HAVANA	CDS	30106421	30106487	0	-	0	gene_id "ENSMUSG00000043557.17"; transcript_id "ENSMUST00000171691.9"; gene_type "protein_coding"; gene_name "Mdga1"; transcript_type "protein_coding"; transcript_name "Mdga1-208"; exon_number 1; exon_id "ENSMUSE00000876823.3"; level 2; protein_id "ENSMUSP00000126529.2"; transcript_support_level "5"; mgi_id "MGI:1922012"; tag "not_organism_supported"; tag "basic"; tag "Ensembl_canonical"; tag "GENCODE_Primary"; tag "appris_alternative_1"; havana_gene "OTTMUSG00000035346.1"; havana_transcript "OTTMUST00000090214.1";
chr17	ENSEMBL	CDS	30106421	30106487	0	-	0	gene_id "ENSMUSG00000043557.17"; transcript_id "ENSMUST00000073556.12"; gene_type "protein_coding"; gene_name "Mdga1"; transcript_type "protein_coding"; transcript_name "Mdga1-201"; exon_number 1; exon_id "ENSMUSE00000700075.2"; level 3; protein_id "ENSMUSP00000073246.6"; transcript_support_level "5"; mgi_id "MGI:1922012"; tag "basic"; tag "appris_principal_4"; tag "CCDS"; ccdsid "CCDS37540.1"; havana_gene "OTTMUSG00000035346.1";
chr17	HAVANA	exon	30106421	30106781	0	-	.	gene_id "ENSMUSG00000043557.17"; transcript_id "ENSMUST00000167190.9"; gene_type "protein_coding"; gene_name "Mdga1"; transcript_type "nonsense_mediated_decay"; transcript_name "Mdga1-205"; exon_number 5; exon_id "ENSMUSE00001089833.2"; level 2; protein_id "ENSMUSP00000130395.3"; transcript_support_level "5"; mgi_id "MGI:1922012"; havana_gene "OTTMUSG00000035346.1"; havana_transcript "OTTMUST00000090215.1";
chr17	HAVANA	CDS	30106421	30106781	0	-	0	gene_id "ENSMUSG00000043557.17"; transcript_id "ENSMUST00000167190.9"; gene_type "protein_coding"; gene_name "Mdga1"; transcript_type "nonsense_mediated_decay"; transcript_name "Mdga1-205"; exon_number 5; exon_id "ENSMUSE00001089833.2"; level 2; protein_id "ENSMUSP00000130395.3"; transcript_support_level "5"; mgi_id "MGI:1922012"; havana_gene "OTTMUSG00000035346.1"; havana_transcript "OTTMUST00000090215.1";
chr17	ENSEMBL	exon	30106421	30106856	0	-	.	gene_id "ENSMUSG00000043557.17"; transcript_id "ENSMUST00000073556.12"; gene_type "protein_coding"; gene_name "Mdga1"; transcript_type "protein_coding"; transcript_name "Mdga1-201"; exon_number 1; exon_id "ENSMUSE00000700075.2"; level 3; protein_id "ENSMUSP00000073246.6"; transcript_support_level "5"; mgi_id "MGI:1922012"; tag "basic"; tag "appris_principal_4"; tag "CCDS"; ccdsid "CCDS37540.1"; havana_gene "OTTMUSG00000035346.1";
chr17	HAVANA	exon	30106421	30107682	0	-	.	gene_id "ENSMUSG00000043557.17"; transcript_id "ENSMUST00000171691.9"; gene_type "protein_coding"; gene_name "Mdga1"; transcript_type "protein_coding"; transcript_name "Mdga1-208"; exon_number 1; exon_id "ENSMUSE00000876823.3"; level 2; protein_id "ENSMUSP00000126529.2"; transcript_support_level "5"; mgi_id "MGI:1922012"; tag "not_organism_supported"; tag "basic"; tag "Ensembl_canonical"; tag "GENCODE_Primary"; tag "appris_alternative_1"; havana_gene "OTTMUSG00000035346.1"; havana_transcript "OTTMUST00000090214.1";
chr17	HAVANA	start_codon	30106485	30106487	0	-	0	gene_id "ENSMUSG00000043557.17"; transcript_id "ENSMUST00000171691.9"; gene_type "protein_coding"; gene_name "Mdga1"; transcript_type "protein_coding"; transcript_name "Mdga1-208"; exon_number 1; exon_id "ENSMUSE00000876823.3"; level 2; protein_id "ENSMUSP00000126529.2"; transcript_support_level "5"; mgi_id "MGI:1922012"; tag "not_organism_supported"; tag "basic"; tag "Ensembl_canonical"; tag "GENCODE_Primary"; tag "appris_alternative_1"; havana_gene "OTTMUSG00000035346.1"; havana_transcript "OTTMUST00000090214.1";
chr17	ENSEMBL	start_codon	30106485	30106487	0	-	0	gene_id "ENSMUSG00000043557.17"; transcript_id "ENSMUST00000073556.12"; gene_type "protein_coding"; gene_name "Mdga1"; transcript_type "protein_coding"; transcript_name "Mdga1-201"; exon_number 1; exon_id "ENSMUSE00000700075.2"; level 3; protein_id "ENSMUSP00000073246.6"; transcript_support_level "5"; mgi_id "MGI:1922012"; tag "basic"; tag "appris_principal_4"; tag "CCDS"; ccdsid "CCDS37540.1"; havana_gene "OTTMUSG00000035346.1";
chr17	ENSEMBL	UTR	30106488	30106856	0	-	.	gene_id "ENSMUSG00000043557.17"; transcript_id "ENSMUST00000073556.12"; gene_type "protein_coding"; gene_name "Mdga1"; transcript_type "protein_coding"; transcript_name "Mdga1-201"; exon_number 1; exon_id "ENSMUSE00000700075.2"; level 3; protein_id "ENSMUSP00000073246.6"; transcript_support_level "5"; mgi_id "MGI:1922012"; tag "basic"; tag "appris_principal_4"; tag "CCDS"; ccdsid "CCDS37540.1"; havana_gene "OTTMUSG00000035346.1";
chr17	HAVANA	UTR	30106488	30107682	0	-	.	gene_id "ENSMUSG00000043557.17"; transcript_id "ENSMUST00000171691.9"; gene_type "protein_coding"; gene_name "Mdga1"; transcript_type "protein_coding"; transcript_name "Mdga1-208"; exon_number 1; exon_id "ENSMUSE00000876823.3"; level 2; protein_id "ENSMUSP00000126529.2"; transcript_support_level "5"; mgi_id "MGI:1922012"; tag "not_organism_supported"; tag "basic"; tag "Ensembl_canonical"; tag "GENCODE_Primary"; tag "appris_alternative_1"; havana_gene "OTTMUSG00000035346.1"; havana_transcript "OTTMUST00000090214.1";
chr17	HAVANA	exon	30108828	30108934	0	-	.	gene_id "ENSMUSG00000043557.17"; transcript_id "ENSMUST00000167102.3"; gene_type "protein_coding"; gene_name "Mdga1"; transcript_type "protein_coding_CDS_not_defined"; transcript_name "Mdga1-204"; exon_number 1; exon_id "ENSMUSE00000877565.3"; level 2; transcript_support_level "2"; mgi_id "MGI:1922012"; havana_gene "OTTMUSG00000035346.1"; havana_transcript "OTTMUST00000090218.1";
chr17	HAVANA	exon	30129226	30129351	0	-	.	gene_id "ENSMUSG00000043557.17"; transcript_id "ENSMUST00000167190.9"; gene_type "protein_coding"; gene_name "Mdga1"; transcript_type "nonsense_mediated_decay"; transcript_name "Mdga1-205"; exon_number 4; exon_id "ENSMUSE00001009535.2"; level 2; protein_id "ENSMUSP00000130395.3"; transcript_support_level "5"; mgi_id "MGI:1922012"; havana_gene "OTTMUSG00000035346.1"; havana_transcript "OTTMUST00000090215.1";
chr17	HAVANA	CDS	30129226	30129351	0	-	0	gene_id "ENSMUSG00000043557.17"; transcript_id "ENSMUST00000167190.9"; gene_type "protein_coding"; gene_name "Mdga1"; transcript_type "nonsense_mediated_decay"; transcript_name "Mdga1-205"; exon_number 4; exon_id "ENSMUSE00001009535.2"; level 2; protein_id "ENSMUSP00000130395.3"; transcript_support_level "5"; mgi_id "MGI:1922012"; havana_gene "OTTMUSG00000035346.1"; havana_transcript "OTTMUST00000090215.1";
chr17	HAVANA	exon	30150209	30150345	0	-	.	gene_id "ENSMUSG00000043557.17"; transcript_id "ENSMUST00000167190.9"; gene_type "protein_coding"; gene_name "Mdga1"; transcript_type "nonsense_mediated_decay"; transcript_name "Mdga1-205"; exon_number 3; exon_id "ENSMUSE00001021505.2"; level 2; protein_id "ENSMUSP00000130395.3"; transcript_support_level "5"; mgi_id "MGI:1922012"; havana_gene "OTTMUSG00000035346.1"; havana_transcript "OTTMUST00000090215.1";
chr17	HAVANA	CDS	30150209	30150345	0	-	2	gene_id "ENSMUSG00000043557.17"; transcript_id "ENSMUST00000167190.9"; gene_type "protein_coding"; gene_name "Mdga1"; transcript_type "nonsense_mediated_decay"; transcript_name "Mdga1-205"; exon_number 3; exon_id "ENSMUSE00001021505.2"; level 2; protein_id "ENSMUSP00000130395.3"; transcript_support_level "5"; mgi_id "MGI:1922012"; havana_gene "OTTMUSG00000035346.1"; havana_transcript "OTTMUST00000090215.1";
chr17	HAVANA	exon	30159785	30159893	0	-	.	gene_id "ENSMUSG00000043557.17"; transcript_id "ENSMUST00000167190.9"; gene_type "protein_coding"; gene_name "Mdga1"; transcript_type "nonsense_mediated_decay"; transcript_name "Mdga1-205"; exon_number 2; exon_id "ENSMUSE00000975640.2"; level 2; protein_id "ENSMUSP00000130395.3"; transcript_support_level "5"; mgi_id "MGI:1922012"; havana_gene "OTTMUSG00000035346.1"; havana_transcript "OTTMUST00000090215.1";
chr17	HAVANA	CDS	30159785	30159893	0	-	0	gene_id "ENSMUSG00000043557.17"; transcript_id "ENSMUST00000167190.9"; gene_type "protein_coding"; gene_name "Mdga1"; transcript_type "nonsense_mediated_decay"; transcript_name "Mdga1-205"; exon_number 2; exon_id "ENSMUSE00000975640.2"; level 2; protein_id "ENSMUSP00000130395.3"; transcript_support_level "5"; mgi_id "MGI:1922012"; havana_gene "OTTMUSG00000035346.1"; havana_transcript "OTTMUST00000090215.1";
chr17	sragcm37_es	exon	30161328	30161490	0.466698237997706	-	.	gene_id "sragcm37_gene_50467"; transcript_id "sragcm37_gene_50467_tx_1"; exon_id "chr17_30161328_30161490_-"; exonnum "3"; txlen "549";
chr17	sragcm37_es	exon	30161328	30161490	0.21913418018407	-	.	gene_id "sragcm37_gene_50467"; transcript_id "sragcm37_gene_50467_tx_3"; exon_id "chr17_30161328_30161490_-"; exonnum "3"; txlen "511";
chr17	sragcm37_es	exon	30161328	30161490	0.0590205131116516	-	.	gene_id "sragcm37_gene_50467"; transcript_id "sragcm37_gene_50467_tx_9"; exon_id "chr17_30161328_30161490_-"; exonnum "4"; txlen "722";
chr17	sragcm37_es	exon	30163812	30163982	0.156778077576574	-	.	gene_id "sragcm37_gene_50467"; transcript_id "sragcm37_gene_50467_tx_4"; exon_id "chr17_30163812_30163982_-"; exonnum "3"; txlen "533";
chr17	sragcm37_es	exon	30163812	30163982	0.156778077576574	-	.	gene_id "sragcm37_gene_50467"; transcript_id "sragcm37_gene_50467_tx_5"; exon_id "chr17_30163812_30163982_-"; exonnum "3"; txlen "557";
chr17	sragcm37_es	exon	30163812	30163982	0.156778077576574	-	.	gene_id "sragcm37_gene_50467"; transcript_id "sragcm37_gene_50467_tx_6"; exon_id "chr17_30163812_30163982_-"; exonnum "3"; txlen "519";
chr17	sragcm37_es	exon	30164213	30164639	0.0329152861584211	-	.	gene_id "sragcm37_gene_50467"; transcript_id "sragcm37_gene_50467_tx_10"; exon_id "chr17_30164213_30164639_-"; exonnum "4"; txlen "986";
chr17	sragcm37_es	exon	30164213	30164639	0.282035560924164	-	.	gene_id "sragcm37_gene_50467"; transcript_id "sragcm37_gene_50467_tx_2"; exon_id "chr17_30164213_30164639_-"; exonnum "3"; txlen "813";
chr17	sragcm37_es	exon	30164213	30164639	0.0951460383206485	-	.	gene_id "sragcm37_gene_50467"; transcript_id "sragcm37_gene_50467_tx_8"; exon_id "chr17_30164213_30164639_-"; exonnum "3"; txlen "775";
chr17	sragcm37_mid	exon	30164746	30165044	0.466698237997706	-	.	gene_id "sragcm37_gene_50467"; transcript_id "sragcm37_gene_50467_tx_1"; exon_id "chr17_30164746_30165044_-"; exonnum "2"; txlen "549";
chr17	sragcm37_mid	exon	30164746	30165044	0.0329152861584211	-	.	gene_id "sragcm37_gene_50467"; transcript_id "sragcm37_gene_50467_tx_10"; exon_id "chr17_30164746_30165044_-"; exonnum "3"; txlen "986";
chr17	sragcm37_mid	exon	30164746	30165044	0.282035560924164	-	.	gene_id "sragcm37_gene_50467"; transcript_id "sragcm37_gene_50467_tx_2"; exon_id "chr17_30164746_30165044_-"; exonnum "2"; txlen "813";
chr17	sragcm37_mid	exon	30164746	30165044	0.21913418018407	-	.	gene_id "sragcm37_gene_50467"; transcript_id "sragcm37_gene_50467_tx_3"; exon_id "chr17_30164746_30165044_-"; exonnum "2"; txlen "511";
chr17	sragcm37_mid	exon	30164746	30165044	0.156778077576574	-	.	gene_id "sragcm37_gene_50467"; transcript_id "sragcm37_gene_50467_tx_4"; exon_id "chr17_30164746_30165044_-"; exonnum "2"; txlen "533";
chr17	sragcm37_mid	exon	30164746	30165044	0.156778077576574	-	.	gene_id "sragcm37_gene_50467"; transcript_id "sragcm37_gene_50467_tx_5"; exon_id "chr17_30164746_30165044_-"; exonnum "2"; txlen "557";
chr17	sragcm37_mid	exon	30164746	30165044	0.156778077576574	-	.	gene_id "sragcm37_gene_50467"; transcript_id "sragcm37_gene_50467_tx_6"; exon_id "chr17_30164746_30165044_-"; exonnum "2"; txlen "519";
chr17	sragcm37_mid	exon	30164746	30165044	0.0951460383206485	-	.	gene_id "sragcm37_gene_50467"; transcript_id "sragcm37_gene_50467_tx_8"; exon_id "chr17_30164746_30165044_-"; exonnum "2"; txlen "775";
chr17	sragcm37_mid	exon	30164746	30165044	0.0590205131116516	-	.	gene_id "sragcm37_gene_50467"; transcript_id "sragcm37_gene_50467_tx_9"; exon_id "chr17_30164746_30165044_-"; exonnum "3"; txlen "722";
chr17	sragcm37_ss	exon	30168198	30168246	0.21913418018407	-	.	gene_id "sragcm37_gene_50467"; transcript_id "sragcm37_gene_50467_tx_3"; exon_id "chr17_30168198_30168246_-"; exonnum "1"; txlen "511";
chr17	sragcm37_ss	exon	30168198	30168246	0.156778077576574	-	.	gene_id "sragcm37_gene_50467"; transcript_id "sragcm37_gene_50467_tx_6"; exon_id "chr17_30168198_30168246_-"; exonnum "1"; txlen "519";
chr17	sragcm37_ss	exon	30168198	30168246	0.0951460383206485	-	.	gene_id "sragcm37_gene_50467"; transcript_id "sragcm37_gene_50467_tx_8"; exon_id "chr17_30168198_30168246_-"; exonnum "1"; txlen "775";
chr17	sragcm37_ss	exon	30172216	30172302	0.466698237997706	-	.	gene_id "sragcm37_gene_50467"; transcript_id "sragcm37_gene_50467_tx_1"; exon_id "chr17_30172216_30172302_-"; exonnum "1"; txlen "549";
chr17	sragcm37_ss	exon	30172216	30172302	0.282035560924164	-	.	gene_id "sragcm37_gene_50467"; transcript_id "sragcm37_gene_50467_tx_2"; exon_id "chr17_30172216_30172302_-"; exonnum "1"; txlen "813";
chr17	sragcm37_ss	exon	30172216	30172302	0.156778077576574	-	.	gene_id "sragcm37_gene_50467"; transcript_id "sragcm37_gene_50467_tx_5"; exon_id "chr17_30172216_30172302_-"; exonnum "1"; txlen "557";
chr17	sragcm37_mid	exon	30172361	30172423	0.0329152861584211	-	.	gene_id "sragcm37_gene_50467"; transcript_id "sragcm37_gene_50467_tx_10"; exon_id "chr17_30172361_30172423_-"; exonnum "2"; txlen "986";
chr17	sragcm37_mid	exon	30172361	30172423	0.156778077576574	-	.	gene_id "sragcm37_gene_50467"; transcript_id "sragcm37_gene_50467_tx_4"; exon_id "chr17_30172361_30172423_-"; exonnum "1"; txlen "533";
chr17	sragcm37_mid	exon	30172361	30172423	0.0590205131116516	-	.	gene_id "sragcm37_gene_50467"; transcript_id "sragcm37_gene_50467_tx_9"; exon_id "chr17_30172361_30172423_-"; exonnum "2"; txlen "722";
chr17	sragcm37_ss	exon	30173474	30173670	0.0329152861584211	-	.	gene_id "sragcm37_gene_50467"; transcript_id "sragcm37_gene_50467_tx_10"; exon_id "chr17_30173474_30173670_-"; exonnum "1"; txlen "986";
chr17	sragcm37_ss	exon	30173474	30173670	0.0590205131116516	-	.	gene_id "sragcm37_gene_50467"; transcript_id "sragcm37_gene_50467_tx_9"; exon_id "chr17_30173474_30173670_-"; exonnum "1"; txlen "722";
chr17	HAVANA	exon	30188906	30189061	0	-	.	gene_id "ENSMUSG00000043557.17"; transcript_id "ENSMUST00000167190.9"; gene_type "protein_coding"; gene_name "Mdga1"; transcript_type "nonsense_mediated_decay"; transcript_name "Mdga1-205"; exon_number 1; exon_id "ENSMUSE00001068804.2"; level 2; protein_id "ENSMUSP00000130395.3"; transcript_support_level "5"; mgi_id "MGI:1922012"; havana_gene "OTTMUSG00000035346.1"; havana_transcript "OTTMUST00000090215.1";
chr17	HAVANA	CDS	30188906	30189061	0	-	0	gene_id "ENSMUSG00000043557.17"; transcript_id "ENSMUST00000167190.9"; gene_type "protein_coding"; gene_name "Mdga1"; transcript_type "nonsense_mediated_decay"; transcript_name "Mdga1-205"; exon_number 1; exon_id "ENSMUSE00001068804.2"; level 2; protein_id "ENSMUSP00000130395.3"; transcript_support_level "5"; mgi_id "MGI:1922012"; havana_gene "OTTMUSG00000035346.1"; havana_transcript "OTTMUST00000090215.1";
chr17	HAVANA	start_codon	30189059	30189061	0	-	0	gene_id "ENSMUSG00000043557.17"; transcript_id "ENSMUST00000167190.9"; gene_type "protein_coding"; gene_name "Mdga1"; transcript_type "nonsense_mediated_decay"; transcript_name "Mdga1-205"; exon_number 1; exon_id "ENSMUSE00001068804.2"; level 2; protein_id "ENSMUSP00000130395.3"; transcript_support_level "5"; mgi_id "MGI:1922012"; havana_gene "OTTMUSG00000035346.1"; havana_transcript "OTTMUST00000090215.1";
chr17	HAVANA	gene	30202654	30202962	0	-	.	gene_id "ENSMUSG00000117639.2"; gene_type "processed_pseudogene"; gene_name "Gm50018"; level 2; mgi_id "MGI:6275312"; havana_gene "OTTMUSG00000073204.1";
chr17	HAVANA	transcript	30202654	30202962	0	-	.	gene_id "ENSMUSG00000117639.2"; transcript_id "ENSMUST00000235061.2"; gene_type "processed_pseudogene"; gene_name "Gm50018"; transcript_type "processed_pseudogene"; transcript_name "Gm50018-201"; level 2; mgi_id "MGI:6275312"; ont "PGO:0000004"; tag "basic"; tag "Ensembl_canonical"; tag "GENCODE_Primary"; havana_gene "OTTMUSG00000073204.1"; havana_transcript "OTTMUST00000177323.1";
chr17	HAVANA	exon	30202654	30202962	0	-	.	gene_id "ENSMUSG00000117639.2"; transcript_id "ENSMUST00000235061.2"; gene_type "processed_pseudogene"; gene_name "Gm50018"; transcript_type "processed_pseudogene"; transcript_name "Gm50018-201"; exon_number 1; exon_id "ENSMUSE00001451818.2"; level 2; mgi_id "MGI:6275312"; ont "PGO:0000004"; tag "basic"; tag "Ensembl_canonical"; tag "GENCODE_Primary"; havana_gene "OTTMUSG00000073204.1"; havana_transcript "OTTMUST00000177323.1";
chr17	ENSEMBL	gene	30203008	30203115	0	-	.	gene_id "ENSMUSG00000089524.3"; gene_type "snoRNA"; gene_name "Gm22327"; level 3; mgi_id "MGI:5452104";
chr17	ENSEMBL	transcript	30203008	30203115	0	-	.	gene_id "ENSMUSG00000089524.3"; transcript_id "ENSMUST00000158899.3"; gene_type "snoRNA"; gene_name "Gm22327"; transcript_type "snoRNA"; transcript_name "Gm22327-201"; level 3; transcript_support_level "NA"; mgi_id "MGI:5452104"; tag "basic"; tag "Ensembl_canonical"; tag "GENCODE_Primary";
chr17	ENSEMBL	exon	30203008	30203115	0	-	.	gene_id "ENSMUSG00000089524.3"; transcript_id "ENSMUST00000158899.3"; gene_type "snoRNA"; gene_name "Gm22327"; transcript_type "snoRNA"; transcript_name "Gm22327-201"; exon_number 1; exon_id "ENSMUSE00000848034.2"; level 3; transcript_support_level "NA"; mgi_id "MGI:5452104"; tag "basic"; tag "Ensembl_canonical"; tag "GENCODE_Primary";
chr17	HAVANA	exon	30216930	30217029	0	-	.	gene_id "ENSMUSG00000117371.4"; transcript_id "ENSMUST00000336406.1"; gene_type "lncRNA"; gene_name "Gm50019"; transcript_type "lncRNA"; transcript_name "Gm50019-205"; exon_number 4; exon_id "ENSMUSE00001453658.2"; level 2; mgi_id "MGI:6275313"; tag "TAGENE"; havana_gene "OTTMUSG00000073205.1";
chr17	HAVANA	exon	30216930	30217029	0	-	.	gene_id "ENSMUSG00000117371.4"; transcript_id "ENSMUST00000234271.2"; gene_type "lncRNA"; gene_name "Gm50019"; transcript_type "lncRNA"; transcript_name "Gm50019-202"; exon_number 4; exon_id "ENSMUSE00001453658.2"; level 2; mgi_id "MGI:6275313"; tag "RNA_Seq_supported_only"; tag "basic"; havana_gene "OTTMUSG00000073205.1"; havana_transcript "OTTMUST00000177324.1";
chr17	HAVANA	exon	30216930	30217029	0	-	.	gene_id "ENSMUSG00000117371.4"; transcript_id "ENSMUST00000336405.1"; gene_type "lncRNA"; gene_name "Gm50019"; transcript_type "lncRNA"; transcript_name "Gm50019-204"; exon_number 3; exon_id "ENSMUSE00001453658.2"; level 2; mgi_id "MGI:6275313"; tag "TAGENE"; havana_gene "OTTMUSG00000073205.1";
chr17	HAVANA	exon	30216930	30218069	0	-	.	gene_id "ENSMUSG00000117371.4"; transcript_id "ENSMUST00000233996.3"; gene_type "lncRNA"; gene_name "Gm50019"; transcript_type "lncRNA"; transcript_name "Gm50019-201"; exon_number 2; exon_id "ENSMUSE00001663260.1"; level 2; mgi_id "MGI:6275313"; tag "basic"; tag "Ensembl_canonical"; tag "GENCODE_Primary"; tag "TAGENE"; havana_gene "OTTMUSG00000073205.1"; havana_transcript "OTTMUST00000177325.1";
chr17	HAVANA	transcript	30216930	30223600	0	-	.	gene_id "ENSMUSG00000117371.4"; transcript_id "ENSMUST00000336406.1"; gene_type "lncRNA"; gene_name "Gm50019"; transcript_type "lncRNA"; transcript_name "Gm50019-205"; level 2; mgi_id "MGI:6275313"; tag "TAGENE"; havana_gene "OTTMUSG00000073205.1";
chr17	HAVANA	transcript	30216930	30223665	0	-	.	gene_id "ENSMUSG00000117371.4"; transcript_id "ENSMUST00000234271.2"; gene_type "lncRNA"; gene_name "Gm50019"; transcript_type "lncRNA"; transcript_name "Gm50019-202"; level 2; mgi_id "MGI:6275313"; tag "RNA_Seq_supported_only"; tag "basic"; havana_gene "OTTMUSG00000073205.1"; havana_transcript "OTTMUST00000177324.1";
chr17	HAVANA	transcript	30216930	30223666	0	-	.	gene_id "ENSMUSG00000117371.4"; transcript_id "ENSMUST00000336405.1"; gene_type "lncRNA"; gene_name "Gm50019"; transcript_type "lncRNA"; transcript_name "Gm50019-204"; level 2; mgi_id "MGI:6275313"; tag "TAGENE"; havana_gene "OTTMUSG00000073205.1";
chr17	HAVANA	transcript	30216930	30223752	0	-	.	gene_id "ENSMUSG00000117371.4"; transcript_id "ENSMUST00000233996.3"; gene_type "lncRNA"; gene_name "Gm50019"; transcript_type "lncRNA"; transcript_name "Gm50019-201"; level 2; mgi_id "MGI:6275313"; tag "basic"; tag "Ensembl_canonical"; tag "GENCODE_Primary"; tag "TAGENE"; havana_gene "OTTMUSG00000073205.1"; havana_transcript "OTTMUST00000177325.1";
chr17	HAVANA	gene	30216930	30223766	0	-	.	gene_id "ENSMUSG00000117371.4"; gene_type "lncRNA"; gene_name "Gm50019"; level 2; mgi_id "MGI:6275313"; havana_gene "OTTMUSG00000073205.1";
chr17	HAVANA	exon	30217463	30217574	0	-	.	gene_id "ENSMUSG00000117371.4"; transcript_id "ENSMUST00000234271.2"; gene_type "lncRNA"; gene_name "Gm50019"; transcript_type "lncRNA"; transcript_name "Gm50019-202"; exon_number 3; exon_id "ENSMUSE00001451870.2"; level 2; mgi_id "MGI:6275313"; tag "RNA_Seq_supported_only"; tag "basic"; havana_gene "OTTMUSG00000073205.1"; havana_transcript "OTTMUST00000177324.1";
chr17	HAVANA	exon	30217732	30218069	0	-	.	gene_id "ENSMUSG00000117371.4"; transcript_id "ENSMUST00000336407.1"; gene_type "lncRNA"; gene_name "Gm50019"; transcript_type "lncRNA"; transcript_name "Gm50019-206"; exon_number 3; exon_id "ENSMUSE00001663269.1"; level 2; mgi_id "MGI:6275313"; tag "basic"; tag "TAGENE"; havana_gene "OTTMUSG00000073205.1";
chr17	HAVANA	transcript	30217732	30223664	0	-	.	gene_id "ENSMUSG00000117371.4"; transcript_id "ENSMUST00000336407.1"; gene_type "lncRNA"; gene_name "Gm50019"; transcript_type "lncRNA"; transcript_name "Gm50019-206"; level 2; mgi_id "MGI:6275313"; tag "basic"; tag "TAGENE"; havana_gene "OTTMUSG00000073205.1";
chr17	HAVANA	exon	30217932	30218069	0	-	.	gene_id "ENSMUSG00000117371.4"; transcript_id "ENSMUST00000336406.1"; gene_type "lncRNA"; gene_name "Gm50019"; transcript_type "lncRNA"; transcript_name "Gm50019-205"; exon_number 3; exon_id "ENSMUSE00001453239.2"; level 2; mgi_id "MGI:6275313"; tag "TAGENE"; havana_gene "OTTMUSG00000073205.1";
chr17	HAVANA	exon	30217932	30218069	0	-	.	gene_id "ENSMUSG00000117371.4"; transcript_id "ENSMUST00000234271.2"; gene_type "lncRNA"; gene_name "Gm50019"; transcript_type "lncRNA"; transcript_name "Gm50019-202"; exon_number 2; exon_id "ENSMUSE00001453239.2"; level 2; mgi_id "MGI:6275313"; tag "RNA_Seq_supported_only"; tag "basic"; havana_gene "OTTMUSG00000073205.1"; havana_transcript "OTTMUST00000177324.1";
chr17	HAVANA	exon	30217932	30218069	0	-	.	gene_id "ENSMUSG00000117371.4"; transcript_id "ENSMUST00000336405.1"; gene_type "lncRNA"; gene_name "Gm50019"; transcript_type "lncRNA"; transcript_name "Gm50019-204"; exon_number 2; exon_id "ENSMUSE00001453239.2"; level 2; mgi_id "MGI:6275313"; tag "TAGENE"; havana_gene "OTTMUSG00000073205.1";
chr17	HAVANA	exon	30218190	30218334	0	-	.	gene_id "ENSMUSG00000117371.4"; transcript_id "ENSMUST00000336406.1"; gene_type "lncRNA"; gene_name "Gm50019"; transcript_type "lncRNA"; transcript_name "Gm50019-205"; exon_number 2; exon_id "ENSMUSE00001663263.1"; level 2; mgi_id "MGI:6275313"; tag "TAGENE"; havana_gene "OTTMUSG00000073205.1";
chr17	HAVANA	exon	30218190	30218334	0	-	.	gene_id "ENSMUSG00000117371.4"; transcript_id "ENSMUST00000336407.1"; gene_type "lncRNA"; gene_name "Gm50019"; transcript_type "lncRNA"; transcript_name "Gm50019-206"; exon_number 2; exon_id "ENSMUSE00001663263.1"; level 2; mgi_id "MGI:6275313"; tag "basic"; tag "TAGENE"; havana_gene "OTTMUSG00000073205.1";
chr17	HAVANA	exon	30221497	30221720	0	-	.	gene_id "ENSMUSG00000117371.4"; transcript_id "ENSMUST00000336408.1"; gene_type "lncRNA"; gene_name "Gm50019"; transcript_type "lncRNA"; transcript_name "Gm50019-207"; exon_number 2; exon_id "ENSMUSE00001663262.1"; level 2; mgi_id "MGI:6275313"; tag "basic"; tag "TAGENE"; havana_gene "OTTMUSG00000073205.1";
chr17	HAVANA	transcript	30221497	30223674	0	-	.	gene_id "ENSMUSG00000117371.4"; transcript_id "ENSMUST00000336408.1"; gene_type "lncRNA"; gene_name "Gm50019"; transcript_type "lncRNA"; transcript_name "Gm50019-207"; level 2; mgi_id "MGI:6275313"; tag "basic"; tag "TAGENE"; havana_gene "OTTMUSG00000073205.1";
chr17	HAVANA	transcript	30222207	30223764	0	-	.	gene_id "ENSMUSG00000117371.4"; transcript_id "ENSMUST00000245033.2"; gene_type "lncRNA"; gene_name "Gm50019"; transcript_type "lncRNA"; transcript_name "Gm50019-203"; level 2; mgi_id "MGI:6275313"; tag "TAGENE"; havana_gene "OTTMUSG00000073205.1";
chr17	HAVANA	exon	30222207	30223764	0	-	.	gene_id "ENSMUSG00000117371.4"; transcript_id "ENSMUST00000245033.2"; gene_type "lncRNA"; gene_name "Gm50019"; transcript_type "lncRNA"; transcript_name "Gm50019-203"; exon_number 1; exon_id "ENSMUSE00001663265.1"; level 2; mgi_id "MGI:6275313"; tag "TAGENE"; havana_gene "OTTMUSG00000073205.1";
chr17	HAVANA	exon	30222600	30222832	0	-	.	gene_id "ENSMUSG00000117371.4"; transcript_id "ENSMUST00000336409.1"; gene_type "lncRNA"; gene_name "Gm50019"; transcript_type "lncRNA"; transcript_name "Gm50019-208"; exon_number 2; exon_id "ENSMUSE00001663254.1"; level 2; mgi_id "MGI:6275313"; tag "basic"; tag "TAGENE"; havana_gene "OTTMUSG00000073205.1";
chr17	HAVANA	transcript	30222600	30223766	0	-	.	gene_id "ENSMUSG00000117371.4"; transcript_id "ENSMUST00000336409.1"; gene_type "lncRNA"; gene_name "Gm50019"; transcript_type "lncRNA"; transcript_name "Gm50019-208"; level 2; mgi_id "MGI:6275313"; tag "basic"; tag "TAGENE"; havana_gene "OTTMUSG00000073205.1";
chr17	HAVANA	exon	30222603	30222832	0	-	.	gene_id "ENSMUSG00000117371.4"; transcript_id "ENSMUST00000336411.1"; gene_type "lncRNA"; gene_name "Gm50019"; transcript_type "lncRNA"; transcript_name "Gm50019-210"; exon_number 2; exon_id "ENSMUSE00001663259.1"; level 2; mgi_id "MGI:6275313"; tag "basic"; tag "TAGENE"; havana_gene "OTTMUSG00000073205.1";
chr17	HAVANA	transcript	30222603	30223220	0	-	.	gene_id "ENSMUSG00000117371.4"; transcript_id "ENSMUST00000336411.1"; gene_type "lncRNA"; gene_name "Gm50019"; transcript_type "lncRNA"; transcript_name "Gm50019-210"; level 2; mgi_id "MGI:6275313"; tag "basic"; tag "TAGENE"; havana_gene "OTTMUSG00000073205.1";
chr17	HAVANA	exon	30222605	30222828	0	-	.	gene_id "ENSMUSG00000117371.4"; transcript_id "ENSMUST00000336410.1"; gene_type "lncRNA"; gene_name "Gm50019"; transcript_type "lncRNA"; transcript_name "Gm50019-209"; exon_number 2; exon_id "ENSMUSE00001663264.1"; level 2; mgi_id "MGI:6275313"; tag "TAGENE"; havana_gene "OTTMUSG00000073205.1";
chr17	HAVANA	exon	30222605	30222832	0	-	.	gene_id "ENSMUSG00000117371.4"; transcript_id "ENSMUST00000336412.1"; gene_type "lncRNA"; gene_name "Gm50019"; transcript_type "lncRNA"; transcript_name "Gm50019-211"; exon_number 2; exon_id "ENSMUSE00001663261.1"; level 2; mgi_id "MGI:6275313"; tag "TAGENE"; havana_gene "OTTMUSG00000073205.1";
chr17	HAVANA	transcript	30222605	30223220	0	-	.	gene_id "ENSMUSG00000117371.4"; transcript_id "ENSMUST00000336412.1"; gene_type "lncRNA"; gene_name "Gm50019"; transcript_type "lncRNA"; transcript_name "Gm50019-211"; level 2; mgi_id "MGI:6275313"; tag "TAGENE"; havana_gene "OTTMUSG00000073205.1";
chr17	HAVANA	transcript	30222605	30223565	0	-	.	gene_id "ENSMUSG00000117371.4"; transcript_id "ENSMUST00000336410.1"; gene_type "lncRNA"; gene_name "Gm50019"; transcript_type "lncRNA"; transcript_name "Gm50019-209"; level 2; mgi_id "MGI:6275313"; tag "TAGENE"; havana_gene "OTTMUSG00000073205.1";
chr17	HAVANA	exon	30222965	30223220	0	-	.	gene_id "ENSMUSG00000117371.4"; transcript_id "ENSMUST00000336411.1"; gene_type "lncRNA"; gene_name "Gm50019"; transcript_type "lncRNA"; transcript_name "Gm50019-210"; exon_number 1; exon_id "ENSMUSE00001663255.1"; level 2; mgi_id "MGI:6275313"; tag "basic"; tag "TAGENE"; havana_gene "OTTMUSG00000073205.1";
chr17	HAVANA	exon	30223004	30223220	0	-	.	gene_id "ENSMUSG00000117371.4"; transcript_id "ENSMUST00000336412.1"; gene_type "lncRNA"; gene_name "Gm50019"; transcript_type "lncRNA"; transcript_name "Gm50019-211"; exon_number 1; exon_id "ENSMUSE00001663257.1"; level 2; mgi_id "MGI:6275313"; tag "TAGENE"; havana_gene "OTTMUSG00000073205.1";
chr17	HAVANA	exon	30223422	30223565	0	-	.	gene_id "ENSMUSG00000117371.4"; transcript_id "ENSMUST00000336410.1"; gene_type "lncRNA"; gene_name "Gm50019"; transcript_type "lncRNA"; transcript_name "Gm50019-209"; exon_number 1; exon_id "ENSMUSE00001663266.1"; level 2; mgi_id "MGI:6275313"; tag "TAGENE"; havana_gene "OTTMUSG00000073205.1";
chr17	HAVANA	exon	30223422	30223600	0	-	.	gene_id "ENSMUSG00000117371.4"; transcript_id "ENSMUST00000336406.1"; gene_type "lncRNA"; gene_name "Gm50019"; transcript_type "lncRNA"; transcript_name "Gm50019-205"; exon_number 1; exon_id "ENSMUSE00001663256.1"; level 2; mgi_id "MGI:6275313"; tag "TAGENE"; havana_gene "OTTMUSG00000073205.1";
chr17	HAVANA	exon	30223422	30223664	0	-	.	gene_id "ENSMUSG00000117371.4"; transcript_id "ENSMUST00000336407.1"; gene_type "lncRNA"; gene_name "Gm50019"; transcript_type "lncRNA"; transcript_name "Gm50019-206"; exon_number 1; exon_id "ENSMUSE00001663268.1"; level 2; mgi_id "MGI:6275313"; tag "basic"; tag "TAGENE"; havana_gene "OTTMUSG00000073205.1";
chr17	HAVANA	exon	30223422	30223665	0	-	.	gene_id "ENSMUSG00000117371.4"; transcript_id "ENSMUST00000234271.2"; gene_type "lncRNA"; gene_name "Gm50019"; transcript_type "lncRNA"; transcript_name "Gm50019-202"; exon_number 1; exon_id "ENSMUSE00001452363.2"; level 2; mgi_id "MGI:6275313"; tag "RNA_Seq_supported_only"; tag "basic"; havana_gene "OTTMUSG00000073205.1"; havana_transcript "OTTMUST00000177324.1";
chr17	HAVANA	exon	30223422	30223666	0	-	.	gene_id "ENSMUSG00000117371.4"; transcript_id "ENSMUST00000336405.1"; gene_type "lncRNA"; gene_name "Gm50019"; transcript_type "lncRNA"; transcript_name "Gm50019-204"; exon_number 1; exon_id "ENSMUSE00001663258.1"; level 2; mgi_id "MGI:6275313"; tag "TAGENE"; havana_gene "OTTMUSG00000073205.1";
chr17	HAVANA	exon	30223422	30223674	0	-	.	gene_id "ENSMUSG00000117371.4"; transcript_id "ENSMUST00000336408.1"; gene_type "lncRNA"; gene_name "Gm50019"; transcript_type "lncRNA"; transcript_name "Gm50019-207"; exon_number 1; exon_id "ENSMUSE00001663267.1"; level 2; mgi_id "MGI:6275313"; tag "basic"; tag "TAGENE"; havana_gene "OTTMUSG00000073205.1";
chr17	HAVANA	exon	30223422	30223752	0	-	.	gene_id "ENSMUSG00000117371.4"; transcript_id "ENSMUST00000233996.3"; gene_type "lncRNA"; gene_name "Gm50019"; transcript_type "lncRNA"; transcript_name "Gm50019-201"; exon_number 1; exon_id "ENSMUSE00001663253.1"; level 2; mgi_id "MGI:6275313"; tag "basic"; tag "Ensembl_canonical"; tag "GENCODE_Primary"; tag "TAGENE"; havana_gene "OTTMUSG00000073205.1"; havana_transcript "OTTMUST00000177325.1";
chr17	HAVANA	exon	30223422	30223766	0	-	.	gene_id "ENSMUSG00000117371.4"; transcript_id "ENSMUST00000336409.1"; gene_type "lncRNA"; gene_name "Gm50019"; transcript_type "lncRNA"; transcript_name "Gm50019-208"; exon_number 1; exon_id "ENSMUSE00001663270.1"; level 2; mgi_id "MGI:6275313"; tag "basic"; tag "TAGENE"; havana_gene "OTTMUSG00000073205.1";
chr17	sragcm37_es	exon	30236738	30237346	0.193430962224568	-	.	gene_id "sragcm37_gene_56785"; transcript_id "sragcm37_gene_56785_tx_1"; exon_id "chr17_30236738_30237346_-"; exonnum "2"; txlen "880";
chr17	sragcm37_ss	exon	30243300	30243570	0.193430962224568	-	.	gene_id "sragcm37_gene_56785"; transcript_id "sragcm37_gene_56785_tx_1"; exon_id "chr17_30243300_30243570_-"; exonnum "1"; txlen "880";
chr17	sragcm37_es	exon	30246494	30247627	0.116304469283176	-	.	gene_id "sragcm37_gene_53580"; transcript_id "sragcm37_gene_53580_tx_1"; exon_id "chr17_30246494_30247627_-"; exonnum "2"; txlen "1653";
chr17	sragcm37_ss	exon	30248606	30249124	0.116304469283176	-	.	gene_id "sragcm37_gene_53580"; transcript_id "sragcm37_gene_53580_tx_1"; exon_id "chr17_30248606_30249124_-"; exonnum "1"; txlen "1653";
chr17	HAVANA	exon	30250695	30250912	0	-	.	gene_id "ENSMUSG00000135910.1"; transcript_id "ENSMUST00000332857.1"; gene_type "lncRNA"; gene_name "ENSMUSG00000135910"; transcript_type "lncRNA"; transcript_name "ENSMUST00000332857"; exon_number 2; exon_id "ENSMUSE00001656241.1"; level 2; tag "basic"; tag "Ensembl_canonical"; tag "GENCODE_Primary"; tag "TAGENE";
chr17	HAVANA	gene	30250695	30252010	0	-	.	gene_id "ENSMUSG00000135910.1"; gene_type "lncRNA"; gene_name "ENSMUSG00000135910"; level 2;
chr17	HAVANA	transcript	30250695	30252010	0	-	.	gene_id "ENSMUSG00000135910.1"; transcript_id "ENSMUST00000332857.1"; gene_type "lncRNA"; gene_name "ENSMUSG00000135910"; transcript_type "lncRNA"; transcript_name "ENSMUST00000332857"; level 2; tag "basic"; tag "Ensembl_canonical"; tag "GENCODE_Primary"; tag "TAGENE";
chr17	HAVANA	exon	30251930	30252010	0	-	.	gene_id "ENSMUSG00000135910.1"; transcript_id "ENSMUST00000332857.1"; gene_type "lncRNA"; gene_name "ENSMUSG00000135910"; transcript_type "lncRNA"; transcript_name "ENSMUST00000332857"; exon_number 1; exon_id "ENSMUSE00001656242.1"; level 2; tag "basic"; tag "Ensembl_canonical"; tag "GENCODE_Primary"; tag "TAGENE";
chr17	sragcm37_es	exon	30321695	30321980	0.429460220940799	-	.	gene_id "sragcm37_gene_52171"; transcript_id "sragcm37_gene_52171_tx_1"; exon_id "chr17_30321695_30321980_-"; exonnum "2"; txlen "530";
chr17	sragcm37_ss	exon	30326659	30326902	0.429460220940799	-	.	gene_id "sragcm37_gene_52171"; transcript_id "sragcm37_gene_52171_tx_1"; exon_id "chr17_30326659_30326902_-"; exonnum "1"; txlen "530";
chr17	sragcm37_es	exon	30421835	30422775	0.039996359047251	-	.	gene_id "sragcm37_gene_44387"; transcript_id "sragcm37_gene_44387_tx_1"; exon_id "chr17_30421835_30422775_-"; exonnum "2"; txlen "1150";
chr17	sragcm37_es	exon	30421835	30422775	0.0213456215457161	-	.	gene_id "sragcm37_gene_44387"; transcript_id "sragcm37_gene_44387_tx_2"; exon_id "chr17_30421835_30422775_-"; exonnum "2"; txlen "1087";
chr17	sragcm37_es	exon	30421835	30422775	0.0110753430831123	-	.	gene_id "sragcm37_gene_44387"; transcript_id "sragcm37_gene_44387_tx_3"; exon_id "chr17_30421835_30422775_-"; exonnum "2"; txlen "1176";
chr17	sragcm37_ss	exon	30424341	30424486	0.0213456215457161	-	.	gene_id "sragcm37_gene_44387"; transcript_id "sragcm37_gene_44387_tx_2"; exon_id "chr17_30424341_30424486_-"; exonnum "1"; txlen "1087";
chr17	sragcm37_ss	exon	30424949	30425183	0.0110753430831123	-	.	gene_id "sragcm37_gene_44387"; transcript_id "sragcm37_gene_44387_tx_3"; exon_id "chr17_30424949_30425183_-"; exonnum "1"; txlen "1176";
chr17	sragcm37_ss	exon	30424967	30425175	0.039996359047251	-	.	gene_id "sragcm37_gene_44387"; transcript_id "sragcm37_gene_44387_tx_1"; exon_id "chr17_30424967_30425175_-"; exonnum "1"; txlen "1150";
chr17	HAVANA	UTR	30434498	30439349	0	-	.	gene_id "ENSMUSG00000062202.15"; transcript_id "ENSMUST00000168787.8"; gene_type "protein_coding"; gene_name "Btbd9"; transcript_type "protein_coding"; transcript_name "Btbd9-202"; exon_number 11; exon_id "ENSMUSE00000884585.2"; level 2; protein_id "ENSMUSP00000127300.2"; transcript_support_level "1"; mgi_id "MGI:1916625"; tag "basic"; tag "Ensembl_canonical"; tag "GENCODE_Primary"; tag "appris_principal_1"; tag "CCDS"; ccdsid "CCDS28599.1"; havana_gene "OTTMUSG00000073267.1"; havana_transcript "OTTMUST00000177538.1";
chr17	HAVANA	exon	30434498	30439544	0	-	.	gene_id "ENSMUSG00000062202.15"; transcript_id "ENSMUST00000168787.8"; gene_type "protein_coding"; gene_name "Btbd9"; transcript_type "protein_coding"; transcript_name "Btbd9-202"; exon_number 11; exon_id "ENSMUSE00000884585.2"; level 2; protein_id "ENSMUSP00000127300.2"; transcript_support_level "1"; mgi_id "MGI:1916625"; tag "basic"; tag "Ensembl_canonical"; tag "GENCODE_Primary"; tag "appris_principal_1"; tag "CCDS"; ccdsid "CCDS28599.1"; havana_gene "OTTMUSG00000073267.1"; havana_transcript "OTTMUST00000177538.1";
chr17	HAVANA	gene	30434498	30795462	0	-	.	gene_id "ENSMUSG00000062202.15"; gene_type "protein_coding"; gene_name "Btbd9"; level 2; mgi_id "MGI:1916625"; tag "overlapping_locus"; havana_gene "OTTMUSG00000073267.1";
chr17	HAVANA	transcript	30434498	30795462	0	-	.	gene_id "ENSMUSG00000062202.15"; transcript_id "ENSMUST00000168787.8"; gene_type "protein_coding"; gene_name "Btbd9"; transcript_type "protein_coding"; transcript_name "Btbd9-202"; level 2; protein_id "ENSMUSP00000127300.2"; transcript_support_level "1"; mgi_id "MGI:1916625"; tag "basic"; tag "Ensembl_canonical"; tag "GENCODE_Primary"; tag "appris_principal_1"; tag "CCDS"; ccdsid "CCDS28599.1"; havana_gene "OTTMUSG00000073267.1"; havana_transcript "OTTMUST00000177538.1";
chr17	HAVANA	exon	30436515	30439544	0	-	.	gene_id "ENSMUSG00000062202.15"; transcript_id "ENSMUST00000235187.2"; gene_type "protein_coding"; gene_name "Btbd9"; transcript_type "protein_coding_CDS_not_defined"; transcript_name "Btbd9-203"; exon_number 4; exon_id "ENSMUSE00000657860.4"; level 2; mgi_id "MGI:1916625"; havana_gene "OTTMUSG00000073267.1"; havana_transcript "OTTMUST00000177544.1";
chr17	HAVANA	transcript	30436515	30511306	0	-	.	gene_id "ENSMUSG00000062202.15"; transcript_id "ENSMUST00000235187.2"; gene_type "protein_coding"; gene_name "Btbd9"; transcript_type "protein_coding_CDS_not_defined"; transcript_name "Btbd9-203"; level 2; mgi_id "MGI:1916625"; havana_gene "OTTMUSG00000073267.1"; havana_transcript "OTTMUST00000177544.1";
chr17	HAVANA	exon	30439030	30439118	0	-	.	gene_id "ENSMUSG00000062202.15"; transcript_id "ENSMUST00000079924.8"; gene_type "protein_coding"; gene_name "Btbd9"; transcript_type "protein_coding"; transcript_name "Btbd9-201"; exon_number 12; exon_id "ENSMUSE00001457165.2"; level 2; protein_id "ENSMUSP00000078845.6"; transcript_support_level "1"; mgi_id "MGI:1916625"; tag "alternative_3_UTR"; tag "basic"; tag "appris_principal_1"; tag "CCDS"; ccdsid "CCDS28599.1"; havana_gene "OTTMUSG00000073267.1"; havana_transcript "OTTMUST00000177539.1";
chr17	HAVANA	UTR	30439030	30439118	0	-	.	gene_id "ENSMUSG00000062202.15"; transcript_id "ENSMUST00000079924.8"; gene_type "protein_coding"; gene_name "Btbd9"; transcript_type "protein_coding"; transcript_name "Btbd9-201"; exon_number 12; exon_id "ENSMUSE00001457165.2"; level 2; protein_id "ENSMUSP00000078845.6"; transcript_support_level "1"; mgi_id "MGI:1916625"; tag "alternative_3_UTR"; tag "basic"; tag "appris_principal_1"; tag "CCDS"; ccdsid "CCDS28599.1"; havana_gene "OTTMUSG00000073267.1"; havana_transcript "OTTMUST00000177539.1";
chr17	HAVANA	transcript	30439030	30795143	0	-	.	gene_id "ENSMUSG00000062202.15"; transcript_id "ENSMUST00000079924.8"; gene_type "protein_coding"; gene_name "Btbd9"; transcript_type "protein_coding"; transcript_name "Btbd9-201"; level 2; protein_id "ENSMUSP00000078845.6"; transcript_support_level "1"; mgi_id "MGI:1916625"; tag "alternative_3_UTR"; tag "basic"; tag "appris_principal_1"; tag "CCDS"; ccdsid "CCDS28599.1"; havana_gene "OTTMUSG00000073267.1"; havana_transcript "OTTMUST00000177539.1";
chr17	HAVANA	exon	30439073	30439118	0	-	.	gene_id "ENSMUSG00000062202.15"; transcript_id "ENSMUST00000237037.2"; gene_type "protein_coding"; gene_name "Btbd9"; transcript_type "protein_coding"; transcript_name "Btbd9-218"; exon_number 12; exon_id "ENSMUSE00001462230.2"; level 2; protein_id "ENSMUSP00000157719.2"; mgi_id "MGI:1916625"; tag "mRNA_end_NF"; tag "cds_end_NF"; havana_gene "OTTMUSG00000073267.1"; havana_transcript "OTTMUST00000177536.1";
chr17	HAVANA	CDS	30439073	30439118	0	-	2	gene_id "ENSMUSG00000062202.15"; transcript_id "ENSMUST00000237037.2"; gene_type "protein_coding"; gene_name "Btbd9"; transcript_type "protein_coding"; transcript_name "Btbd9-218"; exon_number 12; exon_id "ENSMUSE00001462230.2"; level 2; protein_id "ENSMUSP00000157719.2"; mgi_id "MGI:1916625"; tag "mRNA_end_NF"; tag "cds_end_NF"; havana_gene "OTTMUSG00000073267.1"; havana_transcript "OTTMUST00000177536.1";
chr17	HAVANA	transcript	30439073	30795423	0	-	.	gene_id "ENSMUSG00000062202.15"; transcript_id "ENSMUST00000237037.2"; gene_type "protein_coding"; gene_name "Btbd9"; transcript_type "protein_coding"; transcript_name "Btbd9-218"; level 2; protein_id "ENSMUSP00000157719.2"; mgi_id "MGI:1916625"; tag "mRNA_end_NF"; tag "cds_end_NF"; havana_gene "OTTMUSG00000073267.1"; havana_transcript "OTTMUST00000177536.1";
chr17	HAVANA	UTR	30439074	30439349	0	-	.	gene_id "ENSMUSG00000062202.15"; transcript_id "ENSMUST00000235587.2"; gene_type "protein_coding"; gene_name "Btbd9"; transcript_type "protein_coding"; transcript_name "Btbd9-208"; exon_number 9; exon_id "ENSMUSE00001455953.2"; level 2; protein_id "ENSMUSP00000157721.2"; mgi_id "MGI:1916625"; tag "RNA_Seq_supported_only"; tag "basic"; havana_gene "OTTMUSG00000073267.1"; havana_transcript "OTTMUST00000177573.1";
chr17	HAVANA	exon	30439074	30439544	0	-	.	gene_id "ENSMUSG00000062202.15"; transcript_id "ENSMUST00000235587.2"; gene_type "protein_coding"; gene_name "Btbd9"; transcript_type "protein_coding"; transcript_name "Btbd9-208"; exon_number 9; exon_id "ENSMUSE00001455953.2"; level 2; protein_id "ENSMUSP00000157721.2"; mgi_id "MGI:1916625"; tag "RNA_Seq_supported_only"; tag "basic"; havana_gene "OTTMUSG00000073267.1"; havana_transcript "OTTMUST00000177573.1";
chr17	HAVANA	transcript	30439074	30795236	0	-	.	gene_id "ENSMUSG00000062202.15"; transcript_id "ENSMUST00000235587.2"; gene_type "protein_coding"; gene_name "Btbd9"; transcript_type "protein_coding"; transcript_name "Btbd9-208"; level 2; protein_id "ENSMUSP00000157721.2"; mgi_id "MGI:1916625"; tag "RNA_Seq_supported_only"; tag "basic"; havana_gene "OTTMUSG00000073267.1"; havana_transcript "OTTMUST00000177573.1";
chr17	HAVANA	exon	30439308	30439544	0	-	.	gene_id "ENSMUSG00000062202.15"; transcript_id "ENSMUST00000237164.2"; gene_type "protein_coding"; gene_name "Btbd9"; transcript_type "protein_coding"; transcript_name "Btbd9-221"; exon_number 8; exon_id "ENSMUSE00001459651.2"; level 2; protein_id "ENSMUSP00000157439.2"; mgi_id "MGI:1916625"; tag "mRNA_start_NF"; tag "mRNA_end_NF"; tag "cds_start_NF"; tag "cds_end_NF"; tag "RNA_Seq_supported_only"; havana_gene "OTTMUSG00000073267.1"; havana_transcript "OTTMUST00000177574.1";
chr17	HAVANA	CDS	30439308	30439544	0	-	1	gene_id "ENSMUSG00000062202.15"; transcript_id "ENSMUST00000237164.2"; gene_type "protein_coding"; gene_name "Btbd9"; transcript_type "protein_coding"; transcript_name "Btbd9-221"; exon_number 8; exon_id "ENSMUSE00001459651.2"; level 2; protein_id "ENSMUSP00000157439.2"; mgi_id "MGI:1916625"; tag "mRNA_start_NF"; tag "mRNA_end_NF"; tag "cds_start_NF"; tag "cds_end_NF"; tag "RNA_Seq_supported_only"; havana_gene "OTTMUSG00000073267.1"; havana_transcript "OTTMUST00000177574.1";
chr17	HAVANA	transcript	30439308	30746325	0	-	.	gene_id "ENSMUSG00000062202.15"; transcript_id "ENSMUST00000237164.2"; gene_type "protein_coding"; gene_name "Btbd9"; transcript_type "protein_coding"; transcript_name "Btbd9-221"; level 2; protein_id "ENSMUSP00000157439.2"; mgi_id "MGI:1916625"; tag "mRNA_start_NF"; tag "mRNA_end_NF"; tag "cds_start_NF"; tag "cds_end_NF"; tag "RNA_Seq_supported_only"; havana_gene "OTTMUSG00000073267.1"; havana_transcript "OTTMUST00000177574.1";
chr17	HAVANA	UTR	30439315	30439349	0	-	.	gene_id "ENSMUSG00000062202.15"; transcript_id "ENSMUST00000237732.2"; gene_type "protein_coding"; gene_name "Btbd9"; transcript_type "protein_coding"; transcript_name "Btbd9-224"; exon_number 3; exon_id "ENSMUSE00001458084.2"; level 2; protein_id "ENSMUSP00000158394.2"; mgi_id "MGI:1916625"; tag "mRNA_start_NF"; tag "cds_start_NF"; havana_gene "OTTMUSG00000073267.1"; havana_transcript "OTTMUST00000177540.1";
chr17	HAVANA	exon	30439315	30439544	0	-	.	gene_id "ENSMUSG00000062202.15"; transcript_id "ENSMUST00000237732.2"; gene_type "protein_coding"; gene_name "Btbd9"; transcript_type "protein_coding"; transcript_name "Btbd9-224"; exon_number 3; exon_id "ENSMUSE00001458084.2"; level 2; protein_id "ENSMUSP00000158394.2"; mgi_id "MGI:1916625"; tag "mRNA_start_NF"; tag "cds_start_NF"; havana_gene "OTTMUSG00000073267.1"; havana_transcript "OTTMUST00000177540.1";
chr17	HAVANA	transcript	30439315	30732649	0	-	.	gene_id "ENSMUSG00000062202.15"; transcript_id "ENSMUST00000237732.2"; gene_type "protein_coding"; gene_name "Btbd9"; transcript_type "protein_coding"; transcript_name "Btbd9-224"; level 2; protein_id "ENSMUSP00000158394.2"; mgi_id "MGI:1916625"; tag "mRNA_start_NF"; tag "cds_start_NF"; havana_gene "OTTMUSG00000073267.1"; havana_transcript "OTTMUST00000177540.1";
chr17	HAVANA	UTR	30439319	30439349	0	-	.	gene_id "ENSMUSG00000062202.15"; transcript_id "ENSMUST00000079924.8"; gene_type "protein_coding"; gene_name "Btbd9"; transcript_type "protein_coding"; transcript_name "Btbd9-201"; exon_number 11; exon_id "ENSMUSE00000548566.3"; level 2; protein_id "ENSMUSP00000078845.6"; transcript_support_level "1"; mgi_id "MGI:1916625"; tag "alternative_3_UTR"; tag "basic"; tag "appris_principal_1"; tag "CCDS"; ccdsid "CCDS28599.1"; havana_gene "OTTMUSG00000073267.1"; havana_transcript "OTTMUST00000177539.1";
chr17	HAVANA	exon	30439319	30439544	0	-	.	gene_id "ENSMUSG00000062202.15"; transcript_id "ENSMUST00000079924.8"; gene_type "protein_coding"; gene_name "Btbd9"; transcript_type "protein_coding"; transcript_name "Btbd9-201"; exon_number 11; exon_id "ENSMUSE00000548566.3"; level 2; protein_id "ENSMUSP00000078845.6"; transcript_support_level "1"; mgi_id "MGI:1916625"; tag "alternative_3_UTR"; tag "basic"; tag "appris_principal_1"; tag "CCDS"; ccdsid "CCDS28599.1"; havana_gene "OTTMUSG00000073267.1"; havana_transcript "OTTMUST00000177539.1";
chr17	HAVANA	exon	30439320	30439544	0	-	.	gene_id "ENSMUSG00000062202.15"; transcript_id "ENSMUST00000235342.2"; gene_type "protein_coding"; gene_name "Btbd9"; transcript_type "protein_coding_CDS_not_defined"; transcript_name "Btbd9-205"; exon_number 7; exon_id "ENSMUSE00001456265.2"; level 2; mgi_id "MGI:1916625"; tag "RNA_Seq_supported_only"; havana_gene "OTTMUSG00000073267.1"; havana_transcript "OTTMUST00000177575.1";
chr17	HAVANA	transcript	30439320	30633749	0	-	.	gene_id "ENSMUSG00000062202.15"; transcript_id "ENSMUST00000235342.2"; gene_type "protein_coding"; gene_name "Btbd9"; transcript_type "protein_coding_CDS_not_defined"; transcript_name "Btbd9-205"; level 2; mgi_id "MGI:1916625"; tag "RNA_Seq_supported_only"; havana_gene "OTTMUSG00000073267.1"; havana_transcript "OTTMUST00000177575.1";
chr17	HAVANA	UTR	30439323	30439349	0	-	.	gene_id "ENSMUSG00000062202.15"; transcript_id "ENSMUST00000237048.2"; gene_type "protein_coding"; gene_name "Btbd9"; transcript_type "protein_coding"; transcript_name "Btbd9-219"; exon_number 11; exon_id "ENSMUSE00001457787.2"; level 2; protein_id "ENSMUSP00000157449.2"; mgi_id "MGI:1916625"; tag "alternative_5_UTR"; tag "RNA_Seq_supported_only"; tag "basic"; tag "appris_principal_1"; tag "CCDS"; ccdsid "CCDS28599.1"; havana_gene "OTTMUSG00000073267.1"; havana_transcript "OTTMUST00000177576.1";
chr17	HAVANA	exon	30439323	30439544	0	-	.	gene_id "ENSMUSG00000062202.15"; transcript_id "ENSMUST00000237048.2"; gene_type "protein_coding"; gene_name "Btbd9"; transcript_type "protein_coding"; transcript_name "Btbd9-219"; exon_number 11; exon_id "ENSMUSE00001457787.2"; level 2; protein_id "ENSMUSP00000157449.2"; mgi_id "MGI:1916625"; tag "alternative_5_UTR"; tag "RNA_Seq_supported_only"; tag "basic"; tag "appris_principal_1"; tag "CCDS"; ccdsid "CCDS28599.1"; havana_gene "OTTMUSG00000073267.1"; havana_transcript "OTTMUST00000177576.1";
chr17	HAVANA	transcript	30439323	30790820	0	-	.	gene_id "ENSMUSG00000062202.15"; transcript_id "ENSMUST00000237048.2"; gene_type "protein_coding"; gene_name "Btbd9"; transcript_type "protein_coding"; transcript_name "Btbd9-219"; level 2; protein_id "ENSMUSP00000157449.2"; mgi_id "MGI:1916625"; tag "alternative_5_UTR"; tag "RNA_Seq_supported_only"; tag "basic"; tag "appris_principal_1"; tag "CCDS"; ccdsid "CCDS28599.1"; havana_gene "OTTMUSG00000073267.1"; havana_transcript "OTTMUST00000177576.1";
chr17	HAVANA	exon	30439324	30439544	0	-	.	gene_id "ENSMUSG00000062202.15"; transcript_id "ENSMUST00000235643.2"; gene_type "protein_coding"; gene_name "Btbd9"; transcript_type "protein_coding_CDS_not_defined"; transcript_name "Btbd9-209"; exon_number 6; exon_id "ENSMUSE00001457935.2"; level 2; mgi_id "MGI:1916625"; tag "RNA_Seq_supported_only"; havana_gene "OTTMUSG00000073267.1"; havana_transcript "OTTMUST00000177577.1";
chr17	HAVANA	exon	30439324	30439544	0	-	.	gene_id "ENSMUSG00000062202.15"; transcript_id "ENSMUST00000235431.2"; gene_type "protein_coding"; gene_name "Btbd9"; transcript_type "protein_coding_CDS_not_defined"; transcript_name "Btbd9-206"; exon_number 6; exon_id "ENSMUSE00001457935.2"; level 2; mgi_id "MGI:1916625"; havana_gene "OTTMUSG00000073267.1"; havana_transcript "OTTMUST00000177545.1";
chr17	HAVANA	transcript	30439324	30632137	0	-	.	gene_id "ENSMUSG00000062202.15"; transcript_id "ENSMUST00000235643.2"; gene_type "protein_coding"; gene_name "Btbd9"; transcript_type "protein_coding_CDS_not_defined"; transcript_name "Btbd9-209"; level 2; mgi_id "MGI:1916625"; tag "RNA_Seq_supported_only"; havana_gene "OTTMUSG00000073267.1"; havana_transcript "OTTMUST00000177577.1";
chr17	HAVANA	transcript	30439324	30633718	0	-	.	gene_id "ENSMUSG00000062202.15"; transcript_id "ENSMUST00000235431.2"; gene_type "protein_coding"; gene_name "Btbd9"; transcript_type "protein_coding_CDS_not_defined"; transcript_name "Btbd9-206"; level 2; mgi_id "MGI:1916625"; havana_gene "OTTMUSG00000073267.1"; havana_transcript "OTTMUST00000177545.1";
chr17	HAVANA	exon	30439334	30439544	0	-	.	gene_id "ENSMUSG00000062202.15"; transcript_id "ENSMUST00000237078.2"; gene_type "protein_coding"; gene_name "Btbd9"; transcript_type "protein_coding_CDS_not_defined"; transcript_name "Btbd9-220"; exon_number 8; exon_id "ENSMUSE00001462048.2"; level 2; mgi_id "MGI:1916625"; tag "RNA_Seq_supported_only"; havana_gene "OTTMUSG00000073267.1"; havana_transcript "OTTMUST00000177578.1";
chr17	HAVANA	transcript	30439334	30633712	0	-	.	gene_id "ENSMUSG00000062202.15"; transcript_id "ENSMUST00000237078.2"; gene_type "protein_coding"; gene_name "Btbd9"; transcript_type "protein_coding_CDS_not_defined"; transcript_name "Btbd9-220"; level 2; mgi_id "MGI:1916625"; tag "RNA_Seq_supported_only"; havana_gene "OTTMUSG00000073267.1"; havana_transcript "OTTMUST00000177578.1";
chr17	HAVANA	stop_codon	30439347	30439349	0	-	0	gene_id "ENSMUSG00000062202.15"; transcript_id "ENSMUST00000168787.8"; gene_type "protein_coding"; gene_name "Btbd9"; transcript_type "protein_coding"; transcript_name "Btbd9-202"; exon_number 11; exon_id "ENSMUSE00000884585.2"; level 2; protein_id "ENSMUSP00000127300.2"; transcript_support_level "1"; mgi_id "MGI:1916625"; tag "basic"; tag "Ensembl_canonical"; tag "GENCODE_Primary"; tag "appris_principal_1"; tag "CCDS"; ccdsid "CCDS28599.1"; havana_gene "OTTMUSG00000073267.1"; havana_transcript "OTTMUST00000177538.1";
chr17	HAVANA	stop_codon	30439347	30439349	0	-	0	gene_id "ENSMUSG00000062202.15"; transcript_id "ENSMUST00000079924.8"; gene_type "protein_coding"; gene_name "Btbd9"; transcript_type "protein_coding"; transcript_name "Btbd9-201"; exon_number 11; exon_id "ENSMUSE00000548566.3"; level 2; protein_id "ENSMUSP00000078845.6"; transcript_support_level "1"; mgi_id "MGI:1916625"; tag "alternative_3_UTR"; tag "basic"; tag "appris_principal_1"; tag "CCDS"; ccdsid "CCDS28599.1"; havana_gene "OTTMUSG00000073267.1"; havana_transcript "OTTMUST00000177539.1";
chr17	HAVANA	stop_codon	30439347	30439349	0	-	0	gene_id "ENSMUSG00000062202.15"; transcript_id "ENSMUST00000235587.2"; gene_type "protein_coding"; gene_name "Btbd9"; transcript_type "protein_coding"; transcript_name "Btbd9-208"; exon_number 9; exon_id "ENSMUSE00001455953.2"; level 2; protein_id "ENSMUSP00000157721.2"; mgi_id "MGI:1916625"; tag "RNA_Seq_supported_only"; tag "basic"; havana_gene "OTTMUSG00000073267.1"; havana_transcript "OTTMUST00000177573.1";
chr17	HAVANA	stop_codon	30439347	30439349	0	-	0	gene_id "ENSMUSG00000062202.15"; transcript_id "ENSMUST00000237732.2"; gene_type "protein_coding"; gene_name "Btbd9"; transcript_type "protein_coding"; transcript_name "Btbd9-224"; exon_number 3; exon_id "ENSMUSE00001458084.2"; level 2; protein_id "ENSMUSP00000158394.2"; mgi_id "MGI:1916625"; tag "mRNA_start_NF"; tag "cds_start_NF"; havana_gene "OTTMUSG00000073267.1"; havana_transcript "OTTMUST00000177540.1";
chr17	HAVANA	stop_codon	30439347	30439349	0	-	0	gene_id "ENSMUSG00000062202.15"; transcript_id "ENSMUST00000237048.2"; gene_type "protein_coding"; gene_name "Btbd9"; transcript_type "protein_coding"; transcript_name "Btbd9-219"; exon_number 11; exon_id "ENSMUSE00001457787.2"; level 2; protein_id "ENSMUSP00000157449.2"; mgi_id "MGI:1916625"; tag "alternative_5_UTR"; tag "RNA_Seq_supported_only"; tag "basic"; tag "appris_principal_1"; tag "CCDS"; ccdsid "CCDS28599.1"; havana_gene "OTTMUSG00000073267.1"; havana_transcript "OTTMUST00000177576.1";
chr17	HAVANA	CDS	30439350	30439544	0	-	0	gene_id "ENSMUSG00000062202.15"; transcript_id "ENSMUST00000168787.8"; gene_type "protein_coding"; gene_name "Btbd9"; transcript_type "protein_coding"; transcript_name "Btbd9-202"; exon_number 11; exon_id "ENSMUSE00000884585.2"; level 2; protein_id "ENSMUSP00000127300.2"; transcript_support_level "1"; mgi_id "MGI:1916625"; tag "basic"; tag "Ensembl_canonical"; tag "GENCODE_Primary"; tag "appris_principal_1"; tag "CCDS"; ccdsid "CCDS28599.1"; havana_gene "OTTMUSG00000073267.1"; havana_transcript "OTTMUST00000177538.1";
chr17	HAVANA	CDS	30439350	30439544	0	-	0	gene_id "ENSMUSG00000062202.15"; transcript_id "ENSMUST00000079924.8"; gene_type "protein_coding"; gene_name "Btbd9"; transcript_type "protein_coding"; transcript_name "Btbd9-201"; exon_number 11; exon_id "ENSMUSE00000548566.3"; level 2; protein_id "ENSMUSP00000078845.6"; transcript_support_level "1"; mgi_id "MGI:1916625"; tag "alternative_3_UTR"; tag "basic"; tag "appris_principal_1"; tag "CCDS"; ccdsid "CCDS28599.1"; havana_gene "OTTMUSG00000073267.1"; havana_transcript "OTTMUST00000177539.1";
chr17	HAVANA	CDS	30439350	30439544	0	-	0	gene_id "ENSMUSG00000062202.15"; transcript_id "ENSMUST00000235587.2"; gene_type "protein_coding"; gene_name "Btbd9"; transcript_type "protein_coding"; transcript_name "Btbd9-208"; exon_number 9; exon_id "ENSMUSE00001455953.2"; level 2; protein_id "ENSMUSP00000157721.2"; mgi_id "MGI:1916625"; tag "RNA_Seq_supported_only"; tag "basic"; havana_gene "OTTMUSG00000073267.1"; havana_transcript "OTTMUST00000177573.1";
chr17	HAVANA	CDS	30439350	30439544	0	-	0	gene_id "ENSMUSG00000062202.15"; transcript_id "ENSMUST00000237732.2"; gene_type "protein_coding"; gene_name "Btbd9"; transcript_type "protein_coding"; transcript_name "Btbd9-224"; exon_number 3; exon_id "ENSMUSE00001458084.2"; level 2; protein_id "ENSMUSP00000158394.2"; mgi_id "MGI:1916625"; tag "mRNA_start_NF"; tag "cds_start_NF"; havana_gene "OTTMUSG00000073267.1"; havana_transcript "OTTMUST00000177540.1";
chr17	HAVANA	CDS	30439350	30439544	0	-	0	gene_id "ENSMUSG00000062202.15"; transcript_id "ENSMUST00000237048.2"; gene_type "protein_coding"; gene_name "Btbd9"; transcript_type "protein_coding"; transcript_name "Btbd9-219"; exon_number 11; exon_id "ENSMUSE00001457787.2"; level 2; protein_id "ENSMUSP00000157449.2"; mgi_id "MGI:1916625"; tag "alternative_5_UTR"; tag "RNA_Seq_supported_only"; tag "basic"; tag "appris_principal_1"; tag "CCDS"; ccdsid "CCDS28599.1"; havana_gene "OTTMUSG00000073267.1"; havana_transcript "OTTMUST00000177576.1";
chr17	HAVANA	exon	30439484	30439544	0	-	.	gene_id "ENSMUSG00000062202.15"; transcript_id "ENSMUST00000237037.2"; gene_type "protein_coding"; gene_name "Btbd9"; transcript_type "protein_coding"; transcript_name "Btbd9-218"; exon_number 11; exon_id "ENSMUSE00001456911.2"; level 2; protein_id "ENSMUSP00000157719.2"; mgi_id "MGI:1916625"; tag "mRNA_end_NF"; tag "cds_end_NF"; havana_gene "OTTMUSG00000073267.1"; havana_transcript "OTTMUST00000177536.1";
chr17	HAVANA	CDS	30439484	30439544	0	-	0	gene_id "ENSMUSG00000062202.15"; transcript_id "ENSMUST00000237037.2"; gene_type "protein_coding"; gene_name "Btbd9"; transcript_type "protein_coding"; transcript_name "Btbd9-218"; exon_number 11; exon_id "ENSMUSE00001456911.2"; level 2; protein_id "ENSMUSP00000157719.2"; mgi_id "MGI:1916625"; tag "mRNA_end_NF"; tag "cds_end_NF"; havana_gene "OTTMUSG00000073267.1"; havana_transcript "OTTMUST00000177536.1";
chr17	ENSEMBL_gcm37	exon	30439484	30439544	0.00340502960259528	-	.	gene_id "ENSMUSG00000062202.15"; transcript_id "ENSMUSG00000062202.15_tx_4"; exon_id "chr17_30439484_30439544_-"; exonnum "13"; txlen "3242";
chr17	HAVANA	exon	30439527	30439544	0	-	.	gene_id "ENSMUSG00000062202.15"; transcript_id "ENSMUST00000236153.2"; gene_type "protein_coding"; gene_name "Btbd9"; transcript_type "protein_coding_CDS_not_defined"; transcript_name "Btbd9-210"; exon_number 6; exon_id "ENSMUSE00001469094.2"; level 2; mgi_id "MGI:1916625"; tag "not_organism_supported"; havana_gene "OTTMUSG00000073267.1"; havana_transcript "OTTMUST00000177546.1";
chr17	HAVANA	transcript	30439527	30710684	0	-	.	gene_id "ENSMUSG00000062202.15"; transcript_id "ENSMUST00000236153.2"; gene_type "protein_coding"; gene_name "Btbd9"; transcript_type "protein_coding_CDS_not_defined"; transcript_name "Btbd9-210"; level 2; mgi_id "MGI:1916625"; tag "not_organism_supported"; havana_gene "OTTMUSG00000073267.1"; havana_transcript "OTTMUST00000177546.1";
chr17	HAVANA	exon	30447774	30447852	0	-	.	gene_id "ENSMUSG00000062202.15"; transcript_id "ENSMUST00000168787.8"; gene_type "protein_coding"; gene_name "Btbd9"; transcript_type "protein_coding"; transcript_name "Btbd9-202"; exon_number 10; exon_id "ENSMUSE00000233117.2"; level 2; protein_id "ENSMUSP00000127300.2"; transcript_support_level "1"; mgi_id "MGI:1916625"; tag "basic"; tag "Ensembl_canonical"; tag "GENCODE_Primary"; tag "appris_principal_1"; tag "CCDS"; ccdsid "CCDS28599.1"; havana_gene "OTTMUSG00000073267.1"; havana_transcript "OTTMUST00000177538.1";
chr17	HAVANA	CDS	30447774	30447852	0	-	1	gene_id "ENSMUSG00000062202.15"; transcript_id "ENSMUST00000168787.8"; gene_type "protein_coding"; gene_name "Btbd9"; transcript_type "protein_coding"; transcript_name "Btbd9-202"; exon_number 10; exon_id "ENSMUSE00000233117.2"; level 2; protein_id "ENSMUSP00000127300.2"; transcript_support_level "1"; mgi_id "MGI:1916625"; tag "basic"; tag "Ensembl_canonical"; tag "GENCODE_Primary"; tag "appris_principal_1"; tag "CCDS"; ccdsid "CCDS28599.1"; havana_gene "OTTMUSG00000073267.1"; havana_transcript "OTTMUST00000177538.1";
chr17	HAVANA	exon	30447774	30447852	0	-	.	gene_id "ENSMUSG00000062202.15"; transcript_id "ENSMUST00000235187.2"; gene_type "protein_coding"; gene_name "Btbd9"; transcript_type "protein_coding_CDS_not_defined"; transcript_name "Btbd9-203"; exon_number 3; exon_id "ENSMUSE00001454997.2"; level 2; mgi_id "MGI:1916625"; havana_gene "OTTMUSG00000073267.1"; havana_transcript "OTTMUST00000177544.1";
chr17	HAVANA	exon	30447774	30447852	0	-	.	gene_id "ENSMUSG00000062202.15"; transcript_id "ENSMUST00000079924.8"; gene_type "protein_coding"; gene_name "Btbd9"; transcript_type "protein_coding"; transcript_name "Btbd9-201"; exon_number 10; exon_id "ENSMUSE00000233117.2"; level 2; protein_id "ENSMUSP00000078845.6"; transcript_support_level "1"; mgi_id "MGI:1916625"; tag "alternative_3_UTR"; tag "basic"; tag "appris_principal_1"; tag "CCDS"; ccdsid "CCDS28599.1"; havana_gene "OTTMUSG00000073267.1"; havana_transcript "OTTMUST00000177539.1";
chr17	HAVANA	CDS	30447774	30447852	0	-	1	gene_id "ENSMUSG00000062202.15"; transcript_id "ENSMUST00000079924.8"; gene_type "protein_coding"; gene_name "Btbd9"; transcript_type "protein_coding"; transcript_name "Btbd9-201"; exon_number 10; exon_id "ENSMUSE00000233117.2"; level 2; protein_id "ENSMUSP00000078845.6"; transcript_support_level "1"; mgi_id "MGI:1916625"; tag "alternative_3_UTR"; tag "basic"; tag "appris_principal_1"; tag "CCDS"; ccdsid "CCDS28599.1"; havana_gene "OTTMUSG00000073267.1"; havana_transcript "OTTMUST00000177539.1";
chr17	HAVANA	exon	30447774	30447852	0	-	.	gene_id "ENSMUSG00000062202.15"; transcript_id "ENSMUST00000237037.2"; gene_type "protein_coding"; gene_name "Btbd9"; transcript_type "protein_coding"; transcript_name "Btbd9-218"; exon_number 10; exon_id "ENSMUSE00000233117.2"; level 2; protein_id "ENSMUSP00000157719.2"; mgi_id "MGI:1916625"; tag "mRNA_end_NF"; tag "cds_end_NF"; havana_gene "OTTMUSG00000073267.1"; havana_transcript "OTTMUST00000177536.1";
chr17	HAVANA	CDS	30447774	30447852	0	-	1	gene_id "ENSMUSG00000062202.15"; transcript_id "ENSMUST00000237037.2"; gene_type "protein_coding"; gene_name "Btbd9"; transcript_type "protein_coding"; transcript_name "Btbd9-218"; exon_number 10; exon_id "ENSMUSE00000233117.2"; level 2; protein_id "ENSMUSP00000157719.2"; mgi_id "MGI:1916625"; tag "mRNA_end_NF"; tag "cds_end_NF"; havana_gene "OTTMUSG00000073267.1"; havana_transcript "OTTMUST00000177536.1";
chr17	HAVANA	exon	30447774	30447852	0	-	.	gene_id "ENSMUSG00000062202.15"; transcript_id "ENSMUST00000235587.2"; gene_type "protein_coding"; gene_name "Btbd9"; transcript_type "protein_coding"; transcript_name "Btbd9-208"; exon_number 8; exon_id "ENSMUSE00000233117.2"; level 2; protein_id "ENSMUSP00000157721.2"; mgi_id "MGI:1916625"; tag "RNA_Seq_supported_only"; tag "basic"; havana_gene "OTTMUSG00000073267.1"; havana_transcript "OTTMUST00000177573.1";
chr17	HAVANA	CDS	30447774	30447852	0	-	1	gene_id "ENSMUSG00000062202.15"; transcript_id "ENSMUST00000235587.2"; gene_type "protein_coding"; gene_name "Btbd9"; transcript_type "protein_coding"; transcript_name "Btbd9-208"; exon_number 8; exon_id "ENSMUSE00000233117.2"; level 2; protein_id "ENSMUSP00000157721.2"; mgi_id "MGI:1916625"; tag "RNA_Seq_supported_only"; tag "basic"; havana_gene "OTTMUSG00000073267.1"; havana_transcript "OTTMUST00000177573.1";
chr17	HAVANA	exon	30447774	30447852	0	-	.	gene_id "ENSMUSG00000062202.15"; transcript_id "ENSMUST00000237732.2"; gene_type "protein_coding"; gene_name "Btbd9"; transcript_type "protein_coding"; transcript_name "Btbd9-224"; exon_number 2; exon_id "ENSMUSE00000233117.2"; level 2; protein_id "ENSMUSP00000158394.2"; mgi_id "MGI:1916625"; tag "mRNA_start_NF"; tag "cds_start_NF"; havana_gene "OTTMUSG00000073267.1"; havana_transcript "OTTMUST00000177540.1";
chr17	HAVANA	CDS	30447774	30447852	0	-	1	gene_id "ENSMUSG00000062202.15"; transcript_id "ENSMUST00000237732.2"; gene_type "protein_coding"; gene_name "Btbd9"; transcript_type "protein_coding"; transcript_name "Btbd9-224"; exon_number 2; exon_id "ENSMUSE00000233117.2"; level 2; protein_id "ENSMUSP00000158394.2"; mgi_id "MGI:1916625"; tag "mRNA_start_NF"; tag "cds_start_NF"; havana_gene "OTTMUSG00000073267.1"; havana_transcript "OTTMUST00000177540.1";
chr17	HAVANA	exon	30447774	30447852	0	-	.	gene_id "ENSMUSG00000062202.15"; transcript_id "ENSMUST00000235342.2"; gene_type "protein_coding"; gene_name "Btbd9"; transcript_type "protein_coding_CDS_not_defined"; transcript_name "Btbd9-205"; exon_number 6; exon_id "ENSMUSE00001454997.2"; level 2; mgi_id "MGI:1916625"; tag "RNA_Seq_supported_only"; havana_gene "OTTMUSG00000073267.1"; havana_transcript "OTTMUST00000177575.1";
chr17	HAVANA	exon	30447774	30447852	0	-	.	gene_id "ENSMUSG00000062202.15"; transcript_id "ENSMUST00000237048.2"; gene_type "protein_coding"; gene_name "Btbd9"; transcript_type "protein_coding"; transcript_name "Btbd9-219"; exon_number 10; exon_id "ENSMUSE00000233117.2"; level 2; protein_id "ENSMUSP00000157449.2"; mgi_id "MGI:1916625"; tag "alternative_5_UTR"; tag "RNA_Seq_supported_only"; tag "basic"; tag "appris_principal_1"; tag "CCDS"; ccdsid "CCDS28599.1"; havana_gene "OTTMUSG00000073267.1"; havana_transcript "OTTMUST00000177576.1";
chr17	HAVANA	CDS	30447774	30447852	0	-	1	gene_id "ENSMUSG00000062202.15"; transcript_id "ENSMUST00000237048.2"; gene_type "protein_coding"; gene_name "Btbd9"; transcript_type "protein_coding"; transcript_name "Btbd9-219"; exon_number 10; exon_id "ENSMUSE00000233117.2"; level 2; protein_id "ENSMUSP00000157449.2"; mgi_id "MGI:1916625"; tag "alternative_5_UTR"; tag "RNA_Seq_supported_only"; tag "basic"; tag "appris_principal_1"; tag "CCDS"; ccdsid "CCDS28599.1"; havana_gene "OTTMUSG00000073267.1"; havana_transcript "OTTMUST00000177576.1";
chr17	HAVANA	exon	30447774	30447852	0	-	.	gene_id "ENSMUSG00000062202.15"; transcript_id "ENSMUST00000235643.2"; gene_type "protein_coding"; gene_name "Btbd9"; transcript_type "protein_coding_CDS_not_defined"; transcript_name "Btbd9-209"; exon_number 5; exon_id "ENSMUSE00001454997.2"; level 2; mgi_id "MGI:1916625"; tag "RNA_Seq_supported_only"; havana_gene "OTTMUSG00000073267.1"; havana_transcript "OTTMUST00000177577.1";
chr17	HAVANA	exon	30447774	30447852	0	-	.	gene_id "ENSMUSG00000062202.15"; transcript_id "ENSMUST00000235431.2"; gene_type "protein_coding"; gene_name "Btbd9"; transcript_type "protein_coding_CDS_not_defined"; transcript_name "Btbd9-206"; exon_number 5; exon_id "ENSMUSE00001454997.2"; level 2; mgi_id "MGI:1916625"; havana_gene "OTTMUSG00000073267.1"; havana_transcript "OTTMUST00000177545.1";
chr17	HAVANA	exon	30447774	30447852	0	-	.	gene_id "ENSMUSG00000062202.15"; transcript_id "ENSMUST00000237078.2"; gene_type "protein_coding"; gene_name "Btbd9"; transcript_type "protein_coding_CDS_not_defined"; transcript_name "Btbd9-220"; exon_number 7; exon_id "ENSMUSE00001454997.2"; level 2; mgi_id "MGI:1916625"; tag "RNA_Seq_supported_only"; havana_gene "OTTMUSG00000073267.1"; havana_transcript "OTTMUST00000177578.1";
chr17	HAVANA	exon	30447774	30447852	0	-	.	gene_id "ENSMUSG00000062202.15"; transcript_id "ENSMUST00000236153.2"; gene_type "protein_coding"; gene_name "Btbd9"; transcript_type "protein_coding_CDS_not_defined"; transcript_name "Btbd9-210"; exon_number 5; exon_id "ENSMUSE00001454997.2"; level 2; mgi_id "MGI:1916625"; tag "not_organism_supported"; havana_gene "OTTMUSG00000073267.1"; havana_transcript "OTTMUST00000177546.1";
chr17	ENSEMBL_gcm37	exon	30447774	30447852	0.00340502960259528	-	.	gene_id "ENSMUSG00000062202.15"; transcript_id "ENSMUSG00000062202.15_tx_4"; exon_id "chr17_30447774_30447852_-"; exonnum "12"; txlen "3242";
chr17	HAVANA	exon	30485370	30485545	0	-	.	gene_id "ENSMUSG00000062202.15"; transcript_id "ENSMUST00000236430.2"; gene_type "protein_coding"; gene_name "Btbd9"; transcript_type "protein_coding_CDS_not_defined"; transcript_name "Btbd9-212"; exon_number 5; exon_id "ENSMUSE00001460157.2"; level 2; mgi_id "MGI:1916625"; tag "not_organism_supported"; havana_gene "OTTMUSG00000073267.1"; havana_transcript "OTTMUST00000177551.1";
chr17	HAVANA	transcript	30485370	30732593	0	-	.	gene_id "ENSMUSG00000062202.15"; transcript_id "ENSMUST00000236430.2"; gene_type "protein_coding"; gene_name "Btbd9"; transcript_type "protein_coding_CDS_not_defined"; transcript_name "Btbd9-212"; level 2; mgi_id "MGI:1916625"; tag "not_organism_supported"; havana_gene "OTTMUSG00000073267.1"; havana_transcript "OTTMUST00000177551.1";
chr17	HAVANA	exon	30493828	30493935	0	-	.	gene_id "ENSMUSG00000062202.15"; transcript_id "ENSMUST00000168787.8"; gene_type "protein_coding"; gene_name "Btbd9"; transcript_type "protein_coding"; transcript_name "Btbd9-202"; exon_number 9; exon_id "ENSMUSE00000137317.2"; level 2; protein_id "ENSMUSP00000127300.2"; transcript_support_level "1"; mgi_id "MGI:1916625"; tag "basic"; tag "Ensembl_canonical"; tag "GENCODE_Primary"; tag "appris_principal_1"; tag "CCDS"; ccdsid "CCDS28599.1"; havana_gene "OTTMUSG00000073267.1"; havana_transcript "OTTMUST00000177538.1";
chr17	HAVANA	CDS	30493828	30493935	0	-	1	gene_id "ENSMUSG00000062202.15"; transcript_id "ENSMUST00000168787.8"; gene_type "protein_coding"; gene_name "Btbd9"; transcript_type "protein_coding"; transcript_name "Btbd9-202"; exon_number 9; exon_id "ENSMUSE00000137317.2"; level 2; protein_id "ENSMUSP00000127300.2"; transcript_support_level "1"; mgi_id "MGI:1916625"; tag "basic"; tag "Ensembl_canonical"; tag "GENCODE_Primary"; tag "appris_principal_1"; tag "CCDS"; ccdsid "CCDS28599.1"; havana_gene "OTTMUSG00000073267.1"; havana_transcript "OTTMUST00000177538.1";
chr17	HAVANA	exon	30493828	30493935	0	-	.	gene_id "ENSMUSG00000062202.15"; transcript_id "ENSMUST00000235187.2"; gene_type "protein_coding"; gene_name "Btbd9"; transcript_type "protein_coding_CDS_not_defined"; transcript_name "Btbd9-203"; exon_number 2; exon_id "ENSMUSE00001456997.2"; level 2; mgi_id "MGI:1916625"; havana_gene "OTTMUSG00000073267.1"; havana_transcript "OTTMUST00000177544.1";
chr17	HAVANA	exon	30493828	30493935	0	-	.	gene_id "ENSMUSG00000062202.15"; transcript_id "ENSMUST00000079924.8"; gene_type "protein_coding"; gene_name "Btbd9"; transcript_type "protein_coding"; transcript_name "Btbd9-201"; exon_number 9; exon_id "ENSMUSE00000137317.2"; level 2; protein_id "ENSMUSP00000078845.6"; transcript_support_level "1"; mgi_id "MGI:1916625"; tag "alternative_3_UTR"; tag "basic"; tag "appris_principal_1"; tag "CCDS"; ccdsid "CCDS28599.1"; havana_gene "OTTMUSG00000073267.1"; havana_transcript "OTTMUST00000177539.1";
chr17	HAVANA	CDS	30493828	30493935	0	-	1	gene_id "ENSMUSG00000062202.15"; transcript_id "ENSMUST00000079924.8"; gene_type "protein_coding"; gene_name "Btbd9"; transcript_type "protein_coding"; transcript_name "Btbd9-201"; exon_number 9; exon_id "ENSMUSE00000137317.2"; level 2; protein_id "ENSMUSP00000078845.6"; transcript_support_level "1"; mgi_id "MGI:1916625"; tag "alternative_3_UTR"; tag "basic"; tag "appris_principal_1"; tag "CCDS"; ccdsid "CCDS28599.1"; havana_gene "OTTMUSG00000073267.1"; havana_transcript "OTTMUST00000177539.1";
chr17	HAVANA	exon	30493828	30493935	0	-	.	gene_id "ENSMUSG00000062202.15"; transcript_id "ENSMUST00000237037.2"; gene_type "protein_coding"; gene_name "Btbd9"; transcript_type "protein_coding"; transcript_name "Btbd9-218"; exon_number 9; exon_id "ENSMUSE00000137317.2"; level 2; protein_id "ENSMUSP00000157719.2"; mgi_id "MGI:1916625"; tag "mRNA_end_NF"; tag "cds_end_NF"; havana_gene "OTTMUSG00000073267.1"; havana_transcript "OTTMUST00000177536.1";
chr17	HAVANA	CDS	30493828	30493935	0	-	1	gene_id "ENSMUSG00000062202.15"; transcript_id "ENSMUST00000237037.2"; gene_type "protein_coding"; gene_name "Btbd9"; transcript_type "protein_coding"; transcript_name "Btbd9-218"; exon_number 9; exon_id "ENSMUSE00000137317.2"; level 2; protein_id "ENSMUSP00000157719.2"; mgi_id "MGI:1916625"; tag "mRNA_end_NF"; tag "cds_end_NF"; havana_gene "OTTMUSG00000073267.1"; havana_transcript "OTTMUST00000177536.1";
chr17	HAVANA	exon	30493828	30493935	0	-	.	gene_id "ENSMUSG00000062202.15"; transcript_id "ENSMUST00000235587.2"; gene_type "protein_coding"; gene_name "Btbd9"; transcript_type "protein_coding"; transcript_name "Btbd9-208"; exon_number 7; exon_id "ENSMUSE00000137317.2"; level 2; protein_id "ENSMUSP00000157721.2"; mgi_id "MGI:1916625"; tag "RNA_Seq_supported_only"; tag "basic"; havana_gene "OTTMUSG00000073267.1"; havana_transcript "OTTMUST00000177573.1";
chr17	HAVANA	CDS	30493828	30493935	0	-	1	gene_id "ENSMUSG00000062202.15"; transcript_id "ENSMUST00000235587.2"; gene_type "protein_coding"; gene_name "Btbd9"; transcript_type "protein_coding"; transcript_name "Btbd9-208"; exon_number 7; exon_id "ENSMUSE00000137317.2"; level 2; protein_id "ENSMUSP00000157721.2"; mgi_id "MGI:1916625"; tag "RNA_Seq_supported_only"; tag "basic"; havana_gene "OTTMUSG00000073267.1"; havana_transcript "OTTMUST00000177573.1";
chr17	HAVANA	exon	30493828	30493935	0	-	.	gene_id "ENSMUSG00000062202.15"; transcript_id "ENSMUST00000237164.2"; gene_type "protein_coding"; gene_name "Btbd9"; transcript_type "protein_coding"; transcript_name "Btbd9-221"; exon_number 7; exon_id "ENSMUSE00000137317.2"; level 2; protein_id "ENSMUSP00000157439.2"; mgi_id "MGI:1916625"; tag "mRNA_start_NF"; tag "mRNA_end_NF"; tag "cds_start_NF"; tag "cds_end_NF"; tag "RNA_Seq_supported_only"; havana_gene "OTTMUSG00000073267.1"; havana_transcript "OTTMUST00000177574.1";
chr17	HAVANA	CDS	30493828	30493935	0	-	1	gene_id "ENSMUSG00000062202.15"; transcript_id "ENSMUST00000237164.2"; gene_type "protein_coding"; gene_name "Btbd9"; transcript_type "protein_coding"; transcript_name "Btbd9-221"; exon_number 7; exon_id "ENSMUSE00000137317.2"; level 2; protein_id "ENSMUSP00000157439.2"; mgi_id "MGI:1916625"; tag "mRNA_start_NF"; tag "mRNA_end_NF"; tag "cds_start_NF"; tag "cds_end_NF"; tag "RNA_Seq_supported_only"; havana_gene "OTTMUSG00000073267.1"; havana_transcript "OTTMUST00000177574.1";
chr17	HAVANA	exon	30493828	30493935	0	-	.	gene_id "ENSMUSG00000062202.15"; transcript_id "ENSMUST00000235342.2"; gene_type "protein_coding"; gene_name "Btbd9"; transcript_type "protein_coding_CDS_not_defined"; transcript_name "Btbd9-205"; exon_number 5; exon_id "ENSMUSE00001456997.2"; level 2; mgi_id "MGI:1916625"; tag "RNA_Seq_supported_only"; havana_gene "OTTMUSG00000073267.1"; havana_transcript "OTTMUST00000177575.1";
chr17	HAVANA	exon	30493828	30493935	0	-	.	gene_id "ENSMUSG00000062202.15"; transcript_id "ENSMUST00000237048.2"; gene_type "protein_coding"; gene_name "Btbd9"; transcript_type "protein_coding"; transcript_name "Btbd9-219"; exon_number 9; exon_id "ENSMUSE00000137317.2"; level 2; protein_id "ENSMUSP00000157449.2"; mgi_id "MGI:1916625"; tag "alternative_5_UTR"; tag "RNA_Seq_supported_only"; tag "basic"; tag "appris_principal_1"; tag "CCDS"; ccdsid "CCDS28599.1"; havana_gene "OTTMUSG00000073267.1"; havana_transcript "OTTMUST00000177576.1";
chr17	HAVANA	CDS	30493828	30493935	0	-	1	gene_id "ENSMUSG00000062202.15"; transcript_id "ENSMUST00000237048.2"; gene_type "protein_coding"; gene_name "Btbd9"; transcript_type "protein_coding"; transcript_name "Btbd9-219"; exon_number 9; exon_id "ENSMUSE00000137317.2"; level 2; protein_id "ENSMUSP00000157449.2"; mgi_id "MGI:1916625"; tag "alternative_5_UTR"; tag "RNA_Seq_supported_only"; tag "basic"; tag "appris_principal_1"; tag "CCDS"; ccdsid "CCDS28599.1"; havana_gene "OTTMUSG00000073267.1"; havana_transcript "OTTMUST00000177576.1";
chr17	HAVANA	exon	30493828	30493935	0	-	.	gene_id "ENSMUSG00000062202.15"; transcript_id "ENSMUST00000235643.2"; gene_type "protein_coding"; gene_name "Btbd9"; transcript_type "protein_coding_CDS_not_defined"; transcript_name "Btbd9-209"; exon_number 4; exon_id "ENSMUSE00001456997.2"; level 2; mgi_id "MGI:1916625"; tag "RNA_Seq_supported_only"; havana_gene "OTTMUSG00000073267.1"; havana_transcript "OTTMUST00000177577.1";
chr17	HAVANA	exon	30493828	30493935	0	-	.	gene_id "ENSMUSG00000062202.15"; transcript_id "ENSMUST00000235431.2"; gene_type "protein_coding"; gene_name "Btbd9"; transcript_type "protein_coding_CDS_not_defined"; transcript_name "Btbd9-206"; exon_number 4; exon_id "ENSMUSE00001456997.2"; level 2; mgi_id "MGI:1916625"; havana_gene "OTTMUSG00000073267.1"; havana_transcript "OTTMUST00000177545.1";
chr17	HAVANA	exon	30493828	30493935	0	-	.	gene_id "ENSMUSG00000062202.15"; transcript_id "ENSMUST00000237078.2"; gene_type "protein_coding"; gene_name "Btbd9"; transcript_type "protein_coding_CDS_not_defined"; transcript_name "Btbd9-220"; exon_number 6; exon_id "ENSMUSE00001456997.2"; level 2; mgi_id "MGI:1916625"; tag "RNA_Seq_supported_only"; havana_gene "OTTMUSG00000073267.1"; havana_transcript "OTTMUST00000177578.1";
chr17	HAVANA	exon	30493828	30493935	0	-	.	gene_id "ENSMUSG00000062202.15"; transcript_id "ENSMUST00000236153.2"; gene_type "protein_coding"; gene_name "Btbd9"; transcript_type "protein_coding_CDS_not_defined"; transcript_name "Btbd9-210"; exon_number 4; exon_id "ENSMUSE00001456997.2"; level 2; mgi_id "MGI:1916625"; tag "not_organism_supported"; havana_gene "OTTMUSG00000073267.1"; havana_transcript "OTTMUST00000177546.1";
chr17	HAVANA	exon	30493828	30493935	0	-	.	gene_id "ENSMUSG00000062202.15"; transcript_id "ENSMUST00000236430.2"; gene_type "protein_coding"; gene_name "Btbd9"; transcript_type "protein_coding_CDS_not_defined"; transcript_name "Btbd9-212"; exon_number 4; exon_id "ENSMUSE00001456997.2"; level 2; mgi_id "MGI:1916625"; tag "not_organism_supported"; havana_gene "OTTMUSG00000073267.1"; havana_transcript "OTTMUST00000177551.1";
chr17	ENSEMBL_gcm37	exon	30493828	30493935	0.00340502960259528	-	.	gene_id "ENSMUSG00000062202.15"; transcript_id "ENSMUSG00000062202.15_tx_4"; exon_id "chr17_30493828_30493935_-"; exonnum "11"; txlen "3242";
chr17	HAVANA	exon	30511044	30511306	0	-	.	gene_id "ENSMUSG00000062202.15"; transcript_id "ENSMUST00000235187.2"; gene_type "protein_coding"; gene_name "Btbd9"; transcript_type "protein_coding_CDS_not_defined"; transcript_name "Btbd9-203"; exon_number 1; exon_id "ENSMUSE00001455296.2"; level 2; mgi_id "MGI:1916625"; havana_gene "OTTMUSG00000073267.1"; havana_transcript "OTTMUST00000177544.1";
chr17	HAVANA	exon	30515928	30518694	0	-	.	gene_id "ENSMUSG00000062202.15"; transcript_id "ENSMUST00000235555.2"; gene_type "protein_coding"; gene_name "Btbd9"; transcript_type "protein_coding_CDS_not_defined"; transcript_name "Btbd9-207"; exon_number 3; exon_id "ENSMUSE00001456833.2"; level 2; mgi_id "MGI:1916625"; havana_gene "OTTMUSG00000073267.1"; havana_transcript "OTTMUST00000177541.1";
chr17	HAVANA	transcript	30515928	30665114	0	-	.	gene_id "ENSMUSG00000062202.15"; transcript_id "ENSMUST00000235555.2"; gene_type "protein_coding"; gene_name "Btbd9"; transcript_type "protein_coding_CDS_not_defined"; transcript_name "Btbd9-207"; level 2; mgi_id "MGI:1916625"; havana_gene "OTTMUSG00000073267.1"; havana_transcript "OTTMUST00000177541.1";
chr17	HAVANA	exon	30518505	30518694	0	-	.	gene_id "ENSMUSG00000062202.15"; transcript_id "ENSMUST00000168787.8"; gene_type "protein_coding"; gene_name "Btbd9"; transcript_type "protein_coding"; transcript_name "Btbd9-202"; exon_number 8; exon_id "ENSMUSE00000412446.2"; level 2; protein_id "ENSMUSP00000127300.2"; transcript_support_level "1"; mgi_id "MGI:1916625"; tag "basic"; tag "Ensembl_canonical"; tag "GENCODE_Primary"; tag "appris_principal_1"; tag "CCDS"; ccdsid "CCDS28599.1"; havana_gene "OTTMUSG00000073267.1"; havana_transcript "OTTMUST00000177538.1";
chr17	HAVANA	CDS	30518505	30518694	0	-	2	gene_id "ENSMUSG00000062202.15"; transcript_id "ENSMUST00000168787.8"; gene_type "protein_coding"; gene_name "Btbd9"; transcript_type "protein_coding"; transcript_name "Btbd9-202"; exon_number 8; exon_id "ENSMUSE00000412446.2"; level 2; protein_id "ENSMUSP00000127300.2"; transcript_support_level "1"; mgi_id "MGI:1916625"; tag "basic"; tag "Ensembl_canonical"; tag "GENCODE_Primary"; tag "appris_principal_1"; tag "CCDS"; ccdsid "CCDS28599.1"; havana_gene "OTTMUSG00000073267.1"; havana_transcript "OTTMUST00000177538.1";
chr17	HAVANA	exon	30518505	30518694	0	-	.	gene_id "ENSMUSG00000062202.15"; transcript_id "ENSMUST00000079924.8"; gene_type "protein_coding"; gene_name "Btbd9"; transcript_type "protein_coding"; transcript_name "Btbd9-201"; exon_number 8; exon_id "ENSMUSE00000412446.2"; level 2; protein_id "ENSMUSP00000078845.6"; transcript_support_level "1"; mgi_id "MGI:1916625"; tag "alternative_3_UTR"; tag "basic"; tag "appris_principal_1"; tag "CCDS"; ccdsid "CCDS28599.1"; havana_gene "OTTMUSG00000073267.1"; havana_transcript "OTTMUST00000177539.1";
chr17	HAVANA	CDS	30518505	30518694	0	-	2	gene_id "ENSMUSG00000062202.15"; transcript_id "ENSMUST00000079924.8"; gene_type "protein_coding"; gene_name "Btbd9"; transcript_type "protein_coding"; transcript_name "Btbd9-201"; exon_number 8; exon_id "ENSMUSE00000412446.2"; level 2; protein_id "ENSMUSP00000078845.6"; transcript_support_level "1"; mgi_id "MGI:1916625"; tag "alternative_3_UTR"; tag "basic"; tag "appris_principal_1"; tag "CCDS"; ccdsid "CCDS28599.1"; havana_gene "OTTMUSG00000073267.1"; havana_transcript "OTTMUST00000177539.1";
chr17	HAVANA	exon	30518505	30518694	0	-	.	gene_id "ENSMUSG00000062202.15"; transcript_id "ENSMUST00000237037.2"; gene_type "protein_coding"; gene_name "Btbd9"; transcript_type "protein_coding"; transcript_name "Btbd9-218"; exon_number 8; exon_id "ENSMUSE00000412446.2"; level 2; protein_id "ENSMUSP00000157719.2"; mgi_id "MGI:1916625"; tag "mRNA_end_NF"; tag "cds_end_NF"; havana_gene "OTTMUSG00000073267.1"; havana_transcript "OTTMUST00000177536.1";
chr17	HAVANA	CDS	30518505	30518694	0	-	2	gene_id "ENSMUSG00000062202.15"; transcript_id "ENSMUST00000237037.2"; gene_type "protein_coding"; gene_name "Btbd9"; transcript_type "protein_coding"; transcript_name "Btbd9-218"; exon_number 8; exon_id "ENSMUSE00000412446.2"; level 2; protein_id "ENSMUSP00000157719.2"; mgi_id "MGI:1916625"; tag "mRNA_end_NF"; tag "cds_end_NF"; havana_gene "OTTMUSG00000073267.1"; havana_transcript "OTTMUST00000177536.1";
chr17	HAVANA	exon	30518505	30518694	0	-	.	gene_id "ENSMUSG00000062202.15"; transcript_id "ENSMUST00000235587.2"; gene_type "protein_coding"; gene_name "Btbd9"; transcript_type "protein_coding"; transcript_name "Btbd9-208"; exon_number 6; exon_id "ENSMUSE00000412446.2"; level 2; protein_id "ENSMUSP00000157721.2"; mgi_id "MGI:1916625"; tag "RNA_Seq_supported_only"; tag "basic"; havana_gene "OTTMUSG00000073267.1"; havana_transcript "OTTMUST00000177573.1";
chr17	HAVANA	CDS	30518505	30518694	0	-	2	gene_id "ENSMUSG00000062202.15"; transcript_id "ENSMUST00000235587.2"; gene_type "protein_coding"; gene_name "Btbd9"; transcript_type "protein_coding"; transcript_name "Btbd9-208"; exon_number 6; exon_id "ENSMUSE00000412446.2"; level 2; protein_id "ENSMUSP00000157721.2"; mgi_id "MGI:1916625"; tag "RNA_Seq_supported_only"; tag "basic"; havana_gene "OTTMUSG00000073267.1"; havana_transcript "OTTMUST00000177573.1";
chr17	HAVANA	exon	30518505	30518694	0	-	.	gene_id "ENSMUSG00000062202.15"; transcript_id "ENSMUST00000237164.2"; gene_type "protein_coding"; gene_name "Btbd9"; transcript_type "protein_coding"; transcript_name "Btbd9-221"; exon_number 6; exon_id "ENSMUSE00000412446.2"; level 2; protein_id "ENSMUSP00000157439.2"; mgi_id "MGI:1916625"; tag "mRNA_start_NF"; tag "mRNA_end_NF"; tag "cds_start_NF"; tag "cds_end_NF"; tag "RNA_Seq_supported_only"; havana_gene "OTTMUSG00000073267.1"; havana_transcript "OTTMUST00000177574.1";
chr17	HAVANA	CDS	30518505	30518694	0	-	2	gene_id "ENSMUSG00000062202.15"; transcript_id "ENSMUST00000237164.2"; gene_type "protein_coding"; gene_name "Btbd9"; transcript_type "protein_coding"; transcript_name "Btbd9-221"; exon_number 6; exon_id "ENSMUSE00000412446.2"; level 2; protein_id "ENSMUSP00000157439.2"; mgi_id "MGI:1916625"; tag "mRNA_start_NF"; tag "mRNA_end_NF"; tag "cds_start_NF"; tag "cds_end_NF"; tag "RNA_Seq_supported_only"; havana_gene "OTTMUSG00000073267.1"; havana_transcript "OTTMUST00000177574.1";
chr17	HAVANA	exon	30518505	30518694	0	-	.	gene_id "ENSMUSG00000062202.15"; transcript_id "ENSMUST00000235342.2"; gene_type "protein_coding"; gene_name "Btbd9"; transcript_type "protein_coding_CDS_not_defined"; transcript_name "Btbd9-205"; exon_number 4; exon_id "ENSMUSE00001458766.2"; level 2; mgi_id "MGI:1916625"; tag "RNA_Seq_supported_only"; havana_gene "OTTMUSG00000073267.1"; havana_transcript "OTTMUST00000177575.1";
chr17	HAVANA	exon	30518505	30518694	0	-	.	gene_id "ENSMUSG00000062202.15"; transcript_id "ENSMUST00000237048.2"; gene_type "protein_coding"; gene_name "Btbd9"; transcript_type "protein_coding"; transcript_name "Btbd9-219"; exon_number 8; exon_id "ENSMUSE00000412446.2"; level 2; protein_id "ENSMUSP00000157449.2"; mgi_id "MGI:1916625"; tag "alternative_5_UTR"; tag "RNA_Seq_supported_only"; tag "basic"; tag "appris_principal_1"; tag "CCDS"; ccdsid "CCDS28599.1"; havana_gene "OTTMUSG00000073267.1"; havana_transcript "OTTMUST00000177576.1";
chr17	HAVANA	CDS	30518505	30518694	0	-	2	gene_id "ENSMUSG00000062202.15"; transcript_id "ENSMUST00000237048.2"; gene_type "protein_coding"; gene_name "Btbd9"; transcript_type "protein_coding"; transcript_name "Btbd9-219"; exon_number 8; exon_id "ENSMUSE00000412446.2"; level 2; protein_id "ENSMUSP00000157449.2"; mgi_id "MGI:1916625"; tag "alternative_5_UTR"; tag "RNA_Seq_supported_only"; tag "basic"; tag "appris_principal_1"; tag "CCDS"; ccdsid "CCDS28599.1"; havana_gene "OTTMUSG00000073267.1"; havana_transcript "OTTMUST00000177576.1";
chr17	HAVANA	exon	30518505	30518694	0	-	.	gene_id "ENSMUSG00000062202.15"; transcript_id "ENSMUST00000235643.2"; gene_type "protein_coding"; gene_name "Btbd9"; transcript_type "protein_coding_CDS_not_defined"; transcript_name "Btbd9-209"; exon_number 3; exon_id "ENSMUSE00001458766.2"; level 2; mgi_id "MGI:1916625"; tag "RNA_Seq_supported_only"; havana_gene "OTTMUSG00000073267.1"; havana_transcript "OTTMUST00000177577.1";
chr17	HAVANA	exon	30518505	30518694	0	-	.	gene_id "ENSMUSG00000062202.15"; transcript_id "ENSMUST00000235431.2"; gene_type "protein_coding"; gene_name "Btbd9"; transcript_type "protein_coding_CDS_not_defined"; transcript_name "Btbd9-206"; exon_number 3; exon_id "ENSMUSE00001458766.2"; level 2; mgi_id "MGI:1916625"; havana_gene "OTTMUSG00000073267.1"; havana_transcript "OTTMUST00000177545.1";
chr17	HAVANA	exon	30518505	30518694	0	-	.	gene_id "ENSMUSG00000062202.15"; transcript_id "ENSMUST00000237078.2"; gene_type "protein_coding"; gene_name "Btbd9"; transcript_type "protein_coding_CDS_not_defined"; transcript_name "Btbd9-220"; exon_number 5; exon_id "ENSMUSE00001458766.2"; level 2; mgi_id "MGI:1916625"; tag "RNA_Seq_supported_only"; havana_gene "OTTMUSG00000073267.1"; havana_transcript "OTTMUST00000177578.1";
chr17	HAVANA	exon	30518505	30518694	0	-	.	gene_id "ENSMUSG00000062202.15"; transcript_id "ENSMUST00000236153.2"; gene_type "protein_coding"; gene_name "Btbd9"; transcript_type "protein_coding_CDS_not_defined"; transcript_name "Btbd9-210"; exon_number 3; exon_id "ENSMUSE00001458766.2"; level 2; mgi_id "MGI:1916625"; tag "not_organism_supported"; havana_gene "OTTMUSG00000073267.1"; havana_transcript "OTTMUST00000177546.1";
chr17	HAVANA	exon	30518505	30518694	0	-	.	gene_id "ENSMUSG00000062202.15"; transcript_id "ENSMUST00000236430.2"; gene_type "protein_coding"; gene_name "Btbd9"; transcript_type "protein_coding_CDS_not_defined"; transcript_name "Btbd9-212"; exon_number 3; exon_id "ENSMUSE00001458766.2"; level 2; mgi_id "MGI:1916625"; tag "not_organism_supported"; havana_gene "OTTMUSG00000073267.1"; havana_transcript "OTTMUST00000177551.1";
chr17	ENSEMBL_gcm37	exon	30518505	30518694	0.00340502960259528	-	.	gene_id "ENSMUSG00000062202.15"; transcript_id "ENSMUSG00000062202.15_tx_4"; exon_id "chr17_30518505_30518694_-"; exonnum "10"; txlen "3242";
chr17	HAVANA	exon	30518542	30518694	0	-	.	gene_id "ENSMUSG00000062202.15"; transcript_id "ENSMUST00000237675.2"; gene_type "protein_coding"; gene_name "Btbd9"; transcript_type "protein_coding_CDS_not_defined"; transcript_name "Btbd9-223"; exon_number 3; exon_id "ENSMUSE00001455904.2"; level 2; mgi_id "MGI:1916625"; havana_gene "OTTMUSG00000073267.1"; havana_transcript "OTTMUST00000177547.1";
chr17	HAVANA	transcript	30518542	30553930	0	-	.	gene_id "ENSMUSG00000062202.15"; transcript_id "ENSMUST00000237675.2"; gene_type "protein_coding"; gene_name "Btbd9"; transcript_type "protein_coding_CDS_not_defined"; transcript_name "Btbd9-223"; level 2; mgi_id "MGI:1916625"; havana_gene "OTTMUSG00000073267.1"; havana_transcript "OTTMUST00000177547.1";
chr17	HAVANA	exon	30518562	30518694	0	-	.	gene_id "ENSMUSG00000062202.15"; transcript_id "ENSMUST00000237635.2"; gene_type "protein_coding"; gene_name "Btbd9"; transcript_type "protein_coding_CDS_not_defined"; transcript_name "Btbd9-222"; exon_number 2; exon_id "ENSMUSE00001455074.2"; level 2; mgi_id "MGI:1916625"; tag "not_organism_supported"; havana_gene "OTTMUSG00000073267.1"; havana_transcript "OTTMUST00000177548.1";
chr17	HAVANA	transcript	30518562	30519010	0	-	.	gene_id "ENSMUSG00000062202.15"; transcript_id "ENSMUST00000237635.2"; gene_type "protein_coding"; gene_name "Btbd9"; transcript_type "protein_coding_CDS_not_defined"; transcript_name "Btbd9-222"; level 2; mgi_id "MGI:1916625"; tag "not_organism_supported"; havana_gene "OTTMUSG00000073267.1"; havana_transcript "OTTMUST00000177548.1";
chr17	HAVANA	exon	30518899	30519010	0	-	.	gene_id "ENSMUSG00000062202.15"; transcript_id "ENSMUST00000237635.2"; gene_type "protein_coding"; gene_name "Btbd9"; transcript_type "protein_coding_CDS_not_defined"; transcript_name "Btbd9-222"; exon_number 1; exon_id "ENSMUSE00001454619.2"; level 2; mgi_id "MGI:1916625"; tag "not_organism_supported"; havana_gene "OTTMUSG00000073267.1"; havana_transcript "OTTMUST00000177548.1";
chr17	sragcm37_es	exon	30522859	30522957	11.0488500812007	-	.	gene_id "ENSMUSG00000062202.15"; transcript_id "ENSMUSG00000062202.15_tx_3"; exon_id "chr17_30522859_30522957_-"; exonnum "7"; txlen "1345";
chr17	HAVANA	exon	30523305	30523491	0	-	.	gene_id "ENSMUSG00000062202.15"; transcript_id "ENSMUST00000237078.2"; gene_type "protein_coding"; gene_name "Btbd9"; transcript_type "protein_coding_CDS_not_defined"; transcript_name "Btbd9-220"; exon_number 4; exon_id "ENSMUSE00001462559.2"; level 2; mgi_id "MGI:1916625"; tag "RNA_Seq_supported_only"; havana_gene "OTTMUSG00000073267.1"; havana_transcript "OTTMUST00000177578.1";
chr17	ENSEMBL_gcm37	exon	30523305	30523491	0.00340502960259528	-	.	gene_id "ENSMUSG00000062202.15"; transcript_id "ENSMUSG00000062202.15_tx_4"; exon_id "chr17_30523305_30523491_-"; exonnum "9"; txlen "3242";
chr17	sragcm37_mid	exon	30536588	30537848	0.00340502960259528	-	.	gene_id "ENSMUSG00000062202.15"; transcript_id "ENSMUSG00000062202.15_tx_4"; exon_id "chr17_30536588_30537848_-"; exonnum "8"; txlen "3242";
chr17	HAVANA	exon	30553197	30553306	0	-	.	gene_id "ENSMUSG00000062202.15"; transcript_id "ENSMUST00000168787.8"; gene_type "protein_coding"; gene_name "Btbd9"; transcript_type "protein_coding"; transcript_name "Btbd9-202"; exon_number 7; exon_id "ENSMUSE00001000106.2"; level 2; protein_id "ENSMUSP00000127300.2"; transcript_support_level "1"; mgi_id "MGI:1916625"; tag "basic"; tag "Ensembl_canonical"; tag "GENCODE_Primary"; tag "appris_principal_1"; tag "CCDS"; ccdsid "CCDS28599.1"; havana_gene "OTTMUSG00000073267.1"; havana_transcript "OTTMUST00000177538.1";
chr17	HAVANA	CDS	30553197	30553306	0	-	1	gene_id "ENSMUSG00000062202.15"; transcript_id "ENSMUST00000168787.8"; gene_type "protein_coding"; gene_name "Btbd9"; transcript_type "protein_coding"; transcript_name "Btbd9-202"; exon_number 7; exon_id "ENSMUSE00001000106.2"; level 2; protein_id "ENSMUSP00000127300.2"; transcript_support_level "1"; mgi_id "MGI:1916625"; tag "basic"; tag "Ensembl_canonical"; tag "GENCODE_Primary"; tag "appris_principal_1"; tag "CCDS"; ccdsid "CCDS28599.1"; havana_gene "OTTMUSG00000073267.1"; havana_transcript "OTTMUST00000177538.1";
chr17	HAVANA	exon	30553197	30553306	0	-	.	gene_id "ENSMUSG00000062202.15"; transcript_id "ENSMUST00000079924.8"; gene_type "protein_coding"; gene_name "Btbd9"; transcript_type "protein_coding"; transcript_name "Btbd9-201"; exon_number 7; exon_id "ENSMUSE00001000106.2"; level 2; protein_id "ENSMUSP00000078845.6"; transcript_support_level "1"; mgi_id "MGI:1916625"; tag "alternative_3_UTR"; tag "basic"; tag "appris_principal_1"; tag "CCDS"; ccdsid "CCDS28599.1"; havana_gene "OTTMUSG00000073267.1"; havana_transcript "OTTMUST00000177539.1";
chr17	HAVANA	CDS	30553197	30553306	0	-	1	gene_id "ENSMUSG00000062202.15"; transcript_id "ENSMUST00000079924.8"; gene_type "protein_coding"; gene_name "Btbd9"; transcript_type "protein_coding"; transcript_name "Btbd9-201"; exon_number 7; exon_id "ENSMUSE00001000106.2"; level 2; protein_id "ENSMUSP00000078845.6"; transcript_support_level "1"; mgi_id "MGI:1916625"; tag "alternative_3_UTR"; tag "basic"; tag "appris_principal_1"; tag "CCDS"; ccdsid "CCDS28599.1"; havana_gene "OTTMUSG00000073267.1"; havana_transcript "OTTMUST00000177539.1";
chr17	HAVANA	exon	30553197	30553306	0	-	.	gene_id "ENSMUSG00000062202.15"; transcript_id "ENSMUST00000237037.2"; gene_type "protein_coding"; gene_name "Btbd9"; transcript_type "protein_coding"; transcript_name "Btbd9-218"; exon_number 7; exon_id "ENSMUSE00001000106.2"; level 2; protein_id "ENSMUSP00000157719.2"; mgi_id "MGI:1916625"; tag "mRNA_end_NF"; tag "cds_end_NF"; havana_gene "OTTMUSG00000073267.1"; havana_transcript "OTTMUST00000177536.1";
chr17	HAVANA	CDS	30553197	30553306	0	-	1	gene_id "ENSMUSG00000062202.15"; transcript_id "ENSMUST00000237037.2"; gene_type "protein_coding"; gene_name "Btbd9"; transcript_type "protein_coding"; transcript_name "Btbd9-218"; exon_number 7; exon_id "ENSMUSE00001000106.2"; level 2; protein_id "ENSMUSP00000157719.2"; mgi_id "MGI:1916625"; tag "mRNA_end_NF"; tag "cds_end_NF"; havana_gene "OTTMUSG00000073267.1"; havana_transcript "OTTMUST00000177536.1";
chr17	HAVANA	exon	30553197	30553306	0	-	.	gene_id "ENSMUSG00000062202.15"; transcript_id "ENSMUST00000235587.2"; gene_type "protein_coding"; gene_name "Btbd9"; transcript_type "protein_coding"; transcript_name "Btbd9-208"; exon_number 5; exon_id "ENSMUSE00001000106.2"; level 2; protein_id "ENSMUSP00000157721.2"; mgi_id "MGI:1916625"; tag "RNA_Seq_supported_only"; tag "basic"; havana_gene "OTTMUSG00000073267.1"; havana_transcript "OTTMUST00000177573.1";
chr17	HAVANA	CDS	30553197	30553306	0	-	1	gene_id "ENSMUSG00000062202.15"; transcript_id "ENSMUST00000235587.2"; gene_type "protein_coding"; gene_name "Btbd9"; transcript_type "protein_coding"; transcript_name "Btbd9-208"; exon_number 5; exon_id "ENSMUSE00001000106.2"; level 2; protein_id "ENSMUSP00000157721.2"; mgi_id "MGI:1916625"; tag "RNA_Seq_supported_only"; tag "basic"; havana_gene "OTTMUSG00000073267.1"; havana_transcript "OTTMUST00000177573.1";
chr17	HAVANA	exon	30553197	30553306	0	-	.	gene_id "ENSMUSG00000062202.15"; transcript_id "ENSMUST00000237164.2"; gene_type "protein_coding"; gene_name "Btbd9"; transcript_type "protein_coding"; transcript_name "Btbd9-221"; exon_number 5; exon_id "ENSMUSE00001000106.2"; level 2; protein_id "ENSMUSP00000157439.2"; mgi_id "MGI:1916625"; tag "mRNA_start_NF"; tag "mRNA_end_NF"; tag "cds_start_NF"; tag "cds_end_NF"; tag "RNA_Seq_supported_only"; havana_gene "OTTMUSG00000073267.1"; havana_transcript "OTTMUST00000177574.1";
chr17	HAVANA	CDS	30553197	30553306	0	-	1	gene_id "ENSMUSG00000062202.15"; transcript_id "ENSMUST00000237164.2"; gene_type "protein_coding"; gene_name "Btbd9"; transcript_type "protein_coding"; transcript_name "Btbd9-221"; exon_number 5; exon_id "ENSMUSE00001000106.2"; level 2; protein_id "ENSMUSP00000157439.2"; mgi_id "MGI:1916625"; tag "mRNA_start_NF"; tag "mRNA_end_NF"; tag "cds_start_NF"; tag "cds_end_NF"; tag "RNA_Seq_supported_only"; havana_gene "OTTMUSG00000073267.1"; havana_transcript "OTTMUST00000177574.1";
chr17	HAVANA	exon	30553197	30553306	0	-	.	gene_id "ENSMUSG00000062202.15"; transcript_id "ENSMUST00000235342.2"; gene_type "protein_coding"; gene_name "Btbd9"; transcript_type "protein_coding_CDS_not_defined"; transcript_name "Btbd9-205"; exon_number 3; exon_id "ENSMUSE00001457529.2"; level 2; mgi_id "MGI:1916625"; tag "RNA_Seq_supported_only"; havana_gene "OTTMUSG00000073267.1"; havana_transcript "OTTMUST00000177575.1";
chr17	HAVANA	exon	30553197	30553306	0	-	.	gene_id "ENSMUSG00000062202.15"; transcript_id "ENSMUST00000237048.2"; gene_type "protein_coding"; gene_name "Btbd9"; transcript_type "protein_coding"; transcript_name "Btbd9-219"; exon_number 7; exon_id "ENSMUSE00001000106.2"; level 2; protein_id "ENSMUSP00000157449.2"; mgi_id "MGI:1916625"; tag "alternative_5_UTR"; tag "RNA_Seq_supported_only"; tag "basic"; tag "appris_principal_1"; tag "CCDS"; ccdsid "CCDS28599.1"; havana_gene "OTTMUSG00000073267.1"; havana_transcript "OTTMUST00000177576.1";
chr17	HAVANA	CDS	30553197	30553306	0	-	1	gene_id "ENSMUSG00000062202.15"; transcript_id "ENSMUST00000237048.2"; gene_type "protein_coding"; gene_name "Btbd9"; transcript_type "protein_coding"; transcript_name "Btbd9-219"; exon_number 7; exon_id "ENSMUSE00001000106.2"; level 2; protein_id "ENSMUSP00000157449.2"; mgi_id "MGI:1916625"; tag "alternative_5_UTR"; tag "RNA_Seq_supported_only"; tag "basic"; tag "appris_principal_1"; tag "CCDS"; ccdsid "CCDS28599.1"; havana_gene "OTTMUSG00000073267.1"; havana_transcript "OTTMUST00000177576.1";
chr17	HAVANA	exon	30553197	30553306	0	-	.	gene_id "ENSMUSG00000062202.15"; transcript_id "ENSMUST00000235643.2"; gene_type "protein_coding"; gene_name "Btbd9"; transcript_type "protein_coding_CDS_not_defined"; transcript_name "Btbd9-209"; exon_number 2; exon_id "ENSMUSE00001457529.2"; level 2; mgi_id "MGI:1916625"; tag "RNA_Seq_supported_only"; havana_gene "OTTMUSG00000073267.1"; havana_transcript "OTTMUST00000177577.1";
chr17	HAVANA	exon	30553197	30553306	0	-	.	gene_id "ENSMUSG00000062202.15"; transcript_id "ENSMUST00000235431.2"; gene_type "protein_coding"; gene_name "Btbd9"; transcript_type "protein_coding_CDS_not_defined"; transcript_name "Btbd9-206"; exon_number 2; exon_id "ENSMUSE00001457529.2"; level 2; mgi_id "MGI:1916625"; havana_gene "OTTMUSG00000073267.1"; havana_transcript "OTTMUST00000177545.1";
chr17	HAVANA	exon	30553197	30553306	0	-	.	gene_id "ENSMUSG00000062202.15"; transcript_id "ENSMUST00000237078.2"; gene_type "protein_coding"; gene_name "Btbd9"; transcript_type "protein_coding_CDS_not_defined"; transcript_name "Btbd9-220"; exon_number 3; exon_id "ENSMUSE00001457529.2"; level 2; mgi_id "MGI:1916625"; tag "RNA_Seq_supported_only"; havana_gene "OTTMUSG00000073267.1"; havana_transcript "OTTMUST00000177578.1";
chr17	HAVANA	exon	30553197	30553306	0	-	.	gene_id "ENSMUSG00000062202.15"; transcript_id "ENSMUST00000236153.2"; gene_type "protein_coding"; gene_name "Btbd9"; transcript_type "protein_coding_CDS_not_defined"; transcript_name "Btbd9-210"; exon_number 2; exon_id "ENSMUSE00001457529.2"; level 2; mgi_id "MGI:1916625"; tag "not_organism_supported"; havana_gene "OTTMUSG00000073267.1"; havana_transcript "OTTMUST00000177546.1";
chr17	HAVANA	exon	30553197	30553306	0	-	.	gene_id "ENSMUSG00000062202.15"; transcript_id "ENSMUST00000236430.2"; gene_type "protein_coding"; gene_name "Btbd9"; transcript_type "protein_coding_CDS_not_defined"; transcript_name "Btbd9-212"; exon_number 2; exon_id "ENSMUSE00001457529.2"; level 2; mgi_id "MGI:1916625"; tag "not_organism_supported"; havana_gene "OTTMUSG00000073267.1"; havana_transcript "OTTMUST00000177551.1";
chr17	HAVANA	exon	30553197	30553306	0	-	.	gene_id "ENSMUSG00000062202.15"; transcript_id "ENSMUST00000235555.2"; gene_type "protein_coding"; gene_name "Btbd9"; transcript_type "protein_coding_CDS_not_defined"; transcript_name "Btbd9-207"; exon_number 2; exon_id "ENSMUSE00001457529.2"; level 2; mgi_id "MGI:1916625"; havana_gene "OTTMUSG00000073267.1"; havana_transcript "OTTMUST00000177541.1";
chr17	HAVANA	exon	30553197	30553306	0	-	.	gene_id "ENSMUSG00000062202.15"; transcript_id "ENSMUST00000237675.2"; gene_type "protein_coding"; gene_name "Btbd9"; transcript_type "protein_coding_CDS_not_defined"; transcript_name "Btbd9-223"; exon_number 2; exon_id "ENSMUSE00001457529.2"; level 2; mgi_id "MGI:1916625"; havana_gene "OTTMUSG00000073267.1"; havana_transcript "OTTMUST00000177547.1";
chr17	ENSEMBL_gcm37	exon	30553197	30553306	0.00340502960259528	-	.	gene_id "ENSMUSG00000062202.15"; transcript_id "ENSMUSG00000062202.15_tx_4"; exon_id "chr17_30553197_30553306_-"; exonnum "7"; txlen "3242";
chr17	HAVANA	exon	30553837	30553930	0	-	.	gene_id "ENSMUSG00000062202.15"; transcript_id "ENSMUST00000237675.2"; gene_type "protein_coding"; gene_name "Btbd9"; transcript_type "protein_coding_CDS_not_defined"; transcript_name "Btbd9-223"; exon_number 1; exon_id "ENSMUSE00001460464.2"; level 2; mgi_id "MGI:1916625"; havana_gene "OTTMUSG00000073267.1"; havana_transcript "OTTMUST00000177547.1";
chr17	HAVANA	transcript	30582779	30585044	0	-	.	gene_id "ENSMUSG00000062202.15"; transcript_id "ENSMUST00000235299.2"; gene_type "protein_coding"; gene_name "Btbd9"; transcript_type "retained_intron"; transcript_name "Btbd9-204"; level 2; mgi_id "MGI:1916625"; havana_gene "OTTMUSG00000073267.1"; havana_transcript "OTTMUST00000177579.1";
chr17	HAVANA	exon	30582779	30585044	0	-	.	gene_id "ENSMUSG00000062202.15"; transcript_id "ENSMUST00000235299.2"; gene_type "protein_coding"; gene_name "Btbd9"; transcript_type "retained_intron"; transcript_name "Btbd9-204"; exon_number 1; exon_id "ENSMUSE00001455981.2"; level 2; mgi_id "MGI:1916625"; havana_gene "OTTMUSG00000073267.1"; havana_transcript "OTTMUST00000177579.1";
chr17	HAVANA	UTR	30583523	30583661	0	-	.	gene_id "ENSMUSG00000062202.15"; transcript_id "ENSMUST00000236584.2"; gene_type "protein_coding"; gene_name "Btbd9"; transcript_type "protein_coding"; transcript_name "Btbd9-213"; exon_number 7; exon_id "ENSMUSE00001461847.2"; level 2; protein_id "ENSMUSP00000157702.2"; mgi_id "MGI:1916625"; tag "RNA_Seq_supported_only"; tag "basic"; havana_gene "OTTMUSG00000073267.1"; havana_transcript "OTTMUST00000177580.1";
chr17	HAVANA	exon	30583523	30583812	0	-	.	gene_id "ENSMUSG00000062202.15"; transcript_id "ENSMUST00000236584.2"; gene_type "protein_coding"; gene_name "Btbd9"; transcript_type "protein_coding"; transcript_name "Btbd9-213"; exon_number 7; exon_id "ENSMUSE00001461847.2"; level 2; protein_id "ENSMUSP00000157702.2"; mgi_id "MGI:1916625"; tag "RNA_Seq_supported_only"; tag "basic"; havana_gene "OTTMUSG00000073267.1"; havana_transcript "OTTMUST00000177580.1";
chr17	HAVANA	transcript	30583523	30795183	0	-	.	gene_id "ENSMUSG00000062202.15"; transcript_id "ENSMUST00000236584.2"; gene_type "protein_coding"; gene_name "Btbd9"; transcript_type "protein_coding"; transcript_name "Btbd9-213"; level 2; protein_id "ENSMUSP00000157702.2"; mgi_id "MGI:1916625"; tag "RNA_Seq_supported_only"; tag "basic"; havana_gene "OTTMUSG00000073267.1"; havana_transcript "OTTMUST00000177580.1";
chr17	HAVANA	stop_codon	30583659	30583661	0	-	0	gene_id "ENSMUSG00000062202.15"; transcript_id "ENSMUST00000236584.2"; gene_type "protein_coding"; gene_name "Btbd9"; transcript_type "protein_coding"; transcript_name "Btbd9-213"; exon_number 7; exon_id "ENSMUSE00001461847.2"; level 2; protein_id "ENSMUSP00000157702.2"; mgi_id "MGI:1916625"; tag "RNA_Seq_supported_only"; tag "basic"; havana_gene "OTTMUSG00000073267.1"; havana_transcript "OTTMUST00000177580.1";
chr17	HAVANA	CDS	30583662	30583812	0	-	1	gene_id "ENSMUSG00000062202.15"; transcript_id "ENSMUST00000236584.2"; gene_type "protein_coding"; gene_name "Btbd9"; transcript_type "protein_coding"; transcript_name "Btbd9-213"; exon_number 7; exon_id "ENSMUSE00001461847.2"; level 2; protein_id "ENSMUSP00000157702.2"; mgi_id "MGI:1916625"; tag "RNA_Seq_supported_only"; tag "basic"; havana_gene "OTTMUSG00000073267.1"; havana_transcript "OTTMUST00000177580.1";
chr17	HAVANA	gene	30614594	30615007	0	-	.	gene_id "ENSMUSG00000117962.2"; gene_type "transcribed_processed_pseudogene"; gene_name "Gm6402"; level 2; mgi_id "MGI:3645740"; tag "overlapping_locus"; havana_gene "OTTMUSG00000073276.1";
chr17	HAVANA	transcript	30614594	30615007	0	-	.	gene_id "ENSMUSG00000117962.2"; transcript_id "ENSMUST00000235315.2"; gene_type "transcribed_processed_pseudogene"; gene_name "Gm6402"; transcript_type "transcribed_processed_pseudogene"; transcript_name "Gm6402-201"; level 2; mgi_id "MGI:3645740"; ont "PGO:0000004"; ont "PGO:0000019"; tag "basic"; tag "Ensembl_canonical"; tag "GENCODE_Primary"; havana_gene "OTTMUSG00000073276.1"; havana_transcript "OTTMUST00000177586.1";
chr17	HAVANA	exon	30614594	30615007	0	-	.	gene_id "ENSMUSG00000117962.2"; transcript_id "ENSMUST00000235315.2"; gene_type "transcribed_processed_pseudogene"; gene_name "Gm6402"; transcript_type "transcribed_processed_pseudogene"; transcript_name "Gm6402-201"; exon_number 1; exon_id "ENSMUSE00001458565.2"; level 2; mgi_id "MGI:3645740"; ont "PGO:0000004"; ont "PGO:0000019"; tag "basic"; tag "Ensembl_canonical"; tag "GENCODE_Primary"; havana_gene "OTTMUSG00000073276.1"; havana_transcript "OTTMUST00000177586.1";
chr17	HAVANA	exon	30622020	30622132	0	-	.	gene_id "ENSMUSG00000062202.15"; transcript_id "ENSMUST00000235342.2"; gene_type "protein_coding"; gene_name "Btbd9"; transcript_type "protein_coding_CDS_not_defined"; transcript_name "Btbd9-205"; exon_number 2; exon_id "ENSMUSE00001457359.2"; level 2; mgi_id "MGI:1916625"; tag "RNA_Seq_supported_only"; havana_gene "OTTMUSG00000073267.1"; havana_transcript "OTTMUST00000177575.1";
chr17	HAVANA	exon	30622020	30622132	0	-	.	gene_id "ENSMUSG00000062202.15"; transcript_id "ENSMUST00000237078.2"; gene_type "protein_coding"; gene_name "Btbd9"; transcript_type "protein_coding_CDS_not_defined"; transcript_name "Btbd9-220"; exon_number 2; exon_id "ENSMUSE00001457359.2"; level 2; mgi_id "MGI:1916625"; tag "RNA_Seq_supported_only"; havana_gene "OTTMUSG00000073267.1"; havana_transcript "OTTMUST00000177578.1";
chr17	HAVANA	exon	30631983	30632137	0	-	.	gene_id "ENSMUSG00000062202.15"; transcript_id "ENSMUST00000235643.2"; gene_type "protein_coding"; gene_name "Btbd9"; transcript_type "protein_coding_CDS_not_defined"; transcript_name "Btbd9-209"; exon_number 1; exon_id "ENSMUSE00001454781.2"; level 2; mgi_id "MGI:1916625"; tag "RNA_Seq_supported_only"; havana_gene "OTTMUSG00000073267.1"; havana_transcript "OTTMUST00000177577.1";
chr17	HAVANA	exon	30633504	30633712	0	-	.	gene_id "ENSMUSG00000062202.15"; transcript_id "ENSMUST00000237078.2"; gene_type "protein_coding"; gene_name "Btbd9"; transcript_type "protein_coding_CDS_not_defined"; transcript_name "Btbd9-220"; exon_number 1; exon_id "ENSMUSE00001460269.2"; level 2; mgi_id "MGI:1916625"; tag "RNA_Seq_supported_only"; havana_gene "OTTMUSG00000073267.1"; havana_transcript "OTTMUST00000177578.1";
chr17	HAVANA	exon	30633504	30633718	0	-	.	gene_id "ENSMUSG00000062202.15"; transcript_id "ENSMUST00000235431.2"; gene_type "protein_coding"; gene_name "Btbd9"; transcript_type "protein_coding_CDS_not_defined"; transcript_name "Btbd9-206"; exon_number 1; exon_id "ENSMUSE00001455576.2"; level 2; mgi_id "MGI:1916625"; havana_gene "OTTMUSG00000073267.1"; havana_transcript "OTTMUST00000177545.1";
chr17	HAVANA	exon	30633504	30633749	0	-	.	gene_id "ENSMUSG00000062202.15"; transcript_id "ENSMUST00000235342.2"; gene_type "protein_coding"; gene_name "Btbd9"; transcript_type "protein_coding_CDS_not_defined"; transcript_name "Btbd9-205"; exon_number 1; exon_id "ENSMUSE00001458594.2"; level 2; mgi_id "MGI:1916625"; tag "RNA_Seq_supported_only"; havana_gene "OTTMUSG00000073267.1"; havana_transcript "OTTMUST00000177575.1";
chr17	HAVANA	exon	30664888	30665114	0	-	.	gene_id "ENSMUSG00000062202.15"; transcript_id "ENSMUST00000235555.2"; gene_type "protein_coding"; gene_name "Btbd9"; transcript_type "protein_coding_CDS_not_defined"; transcript_name "Btbd9-207"; exon_number 1; exon_id "ENSMUSE00001461917.2"; level 2; mgi_id "MGI:1916625"; havana_gene "OTTMUSG00000073267.1"; havana_transcript "OTTMUST00000177541.1";
chr17	HAVANA	exon	30675463	30675544	0	-	.	gene_id "ENSMUSG00000062202.15"; transcript_id "ENSMUST00000237013.2"; gene_type "protein_coding"; gene_name "Btbd9"; transcript_type "protein_coding_CDS_not_defined"; transcript_name "Btbd9-217"; exon_number 7; exon_id "ENSMUSE00001457091.2"; level 2; mgi_id "MGI:1916625"; tag "RNA_Seq_supported_only"; havana_gene "OTTMUSG00000073267.1"; havana_transcript "OTTMUST00000177556.1";
chr17	HAVANA	transcript	30675463	30795143	0	-	.	gene_id "ENSMUSG00000062202.15"; transcript_id "ENSMUST00000237013.2"; gene_type "protein_coding"; gene_name "Btbd9"; transcript_type "protein_coding_CDS_not_defined"; transcript_name "Btbd9-217"; level 2; mgi_id "MGI:1916625"; tag "RNA_Seq_supported_only"; havana_gene "OTTMUSG00000073267.1"; havana_transcript "OTTMUST00000177556.1";
chr17	HAVANA	exon	30678476	30678576	0	-	.	gene_id "ENSMUSG00000118341.2"; transcript_id "ENSMUST00000235858.2"; gene_type "lncRNA"; gene_name "Gm50252"; transcript_type "lncRNA"; transcript_name "Gm50252-201"; exon_number 7; exon_id "ENSMUSE00001461842.2"; level 2; mgi_id "MGI:6303069"; tag "basic"; tag "Ensembl_canonical"; tag "GENCODE_Primary"; tag "readthrough_transcript"; havana_gene "OTTMUSG00000073298.1"; havana_transcript "OTTMUST00000177549.1";
chr17	HAVANA	gene	30678476	31142805	0	-	.	gene_id "ENSMUSG00000118341.2"; gene_type "lncRNA"; gene_name "Gm50252"; level 2; mgi_id "MGI:6303069"; tag "ncRNA_host"; tag "overlapping_locus"; havana_gene "OTTMUSG00000073298.1";
chr17	HAVANA	transcript	30678476	31142805	0	-	.	gene_id "ENSMUSG00000118341.2"; transcript_id "ENSMUST00000235858.2"; gene_type "lncRNA"; gene_name "Gm50252"; transcript_type "lncRNA"; transcript_name "Gm50252-201"; level 2; mgi_id "MGI:6303069"; tag "basic"; tag "Ensembl_canonical"; tag "GENCODE_Primary"; tag "readthrough_transcript"; havana_gene "OTTMUSG00000073298.1"; havana_transcript "OTTMUST00000177549.1";
chr17	HAVANA	exon	30678503	30678576	0	-	.	gene_id "ENSMUSG00000062202.15"; transcript_id "ENSMUST00000236233.2"; gene_type "protein_coding"; gene_name "Btbd9"; transcript_type "protein_coding_CDS_not_defined"; transcript_name "Btbd9-211"; exon_number 7; exon_id "ENSMUSE00001457873.2"; level 2; mgi_id "MGI:1916625"; tag "RNA_Seq_supported_only"; havana_gene "OTTMUSG00000073267.1"; havana_transcript "OTTMUST00000177557.1";
chr17	HAVANA	transcript	30678503	30795171	0	-	.	gene_id "ENSMUSG00000062202.15"; transcript_id "ENSMUST00000236233.2"; gene_type "protein_coding"; gene_name "Btbd9"; transcript_type "protein_coding_CDS_not_defined"; transcript_name "Btbd9-211"; level 2; mgi_id "MGI:1916625"; tag "RNA_Seq_supported_only"; havana_gene "OTTMUSG00000073267.1"; havana_transcript "OTTMUST00000177557.1";
chr17	HAVANA	exon	30695832	30700156	0	-	.	gene_id "ENSMUSG00000062202.15"; transcript_id "ENSMUST00000237825.2"; gene_type "protein_coding"; gene_name "Btbd9"; transcript_type "protein_coding_CDS_not_defined"; transcript_name "Btbd9-225"; exon_number 4; exon_id "ENSMUSE00001461589.2"; level 2; mgi_id "MGI:1916625"; havana_gene "OTTMUSG00000073267.1"; havana_transcript "OTTMUST00000177542.1";
chr17	HAVANA	transcript	30695832	30743877	0	-	.	gene_id "ENSMUSG00000062202.15"; transcript_id "ENSMUST00000237825.2"; gene_type "protein_coding"; gene_name "Btbd9"; transcript_type "protein_coding_CDS_not_defined"; transcript_name "Btbd9-225"; level 2; mgi_id "MGI:1916625"; havana_gene "OTTMUSG00000073267.1"; havana_transcript "OTTMUST00000177542.1";
chr17	HAVANA	exon	30710626	30710684	0	-	.	gene_id "ENSMUSG00000062202.15"; transcript_id "ENSMUST00000236153.2"; gene_type "protein_coding"; gene_name "Btbd9"; transcript_type "protein_coding_CDS_not_defined"; transcript_name "Btbd9-210"; exon_number 1; exon_id "ENSMUSE00001460891.2"; level 2; mgi_id "MGI:1916625"; tag "not_organism_supported"; havana_gene "OTTMUSG00000073267.1"; havana_transcript "OTTMUST00000177546.1";
chr17	HAVANA	UTR	30728448	30728499	0	-	.	gene_id "ENSMUSG00000062202.15"; transcript_id "ENSMUST00000236799.2"; gene_type "protein_coding"; gene_name "Btbd9"; transcript_type "protein_coding"; transcript_name "Btbd9-214"; exon_number 7; exon_id "ENSMUSE00001454610.2"; level 2; protein_id "ENSMUSP00000157534.2"; mgi_id "MGI:1916625"; tag "RNA_Seq_supported_only"; tag "basic"; havana_gene "OTTMUSG00000073267.1"; havana_transcript "OTTMUST00000177581.1";
chr17	HAVANA	exon	30728448	30728500	0	-	.	gene_id "ENSMUSG00000062202.15"; transcript_id "ENSMUST00000236799.2"; gene_type "protein_coding"; gene_name "Btbd9"; transcript_type "protein_coding"; transcript_name "Btbd9-214"; exon_number 7; exon_id "ENSMUSE00001454610.2"; level 2; protein_id "ENSMUSP00000157534.2"; mgi_id "MGI:1916625"; tag "RNA_Seq_supported_only"; tag "basic"; havana_gene "OTTMUSG00000073267.1"; havana_transcript "OTTMUST00000177581.1";
chr17	HAVANA	transcript	30728448	30790804	0	-	.	gene_id "ENSMUSG00000062202.15"; transcript_id "ENSMUST00000236799.2"; gene_type "protein_coding"; gene_name "Btbd9"; transcript_type "protein_coding"; transcript_name "Btbd9-214"; level 2; protein_id "ENSMUSP00000157534.2"; mgi_id "MGI:1916625"; tag "RNA_Seq_supported_only"; tag "basic"; havana_gene "OTTMUSG00000073267.1"; havana_transcript "OTTMUST00000177581.1";
chr17	HAVANA	stop_codon	30728497	30728499	0	-	0	gene_id "ENSMUSG00000062202.15"; transcript_id "ENSMUST00000236799.2"; gene_type "protein_coding"; gene_name "Btbd9"; transcript_type "protein_coding"; transcript_name "Btbd9-214"; exon_number 7; exon_id "ENSMUSE00001454610.2"; level 2; protein_id "ENSMUSP00000157534.2"; mgi_id "MGI:1916625"; tag "RNA_Seq_supported_only"; tag "basic"; havana_gene "OTTMUSG00000073267.1"; havana_transcript "OTTMUST00000177581.1";
chr17	HAVANA	CDS	30728500	30728500	0	-	1	gene_id "ENSMUSG00000062202.15"; transcript_id "ENSMUST00000236799.2"; gene_type "protein_coding"; gene_name "Btbd9"; transcript_type "protein_coding"; transcript_name "Btbd9-214"; exon_number 7; exon_id "ENSMUSE00001454610.2"; level 2; protein_id "ENSMUSP00000157534.2"; mgi_id "MGI:1916625"; tag "RNA_Seq_supported_only"; tag "basic"; havana_gene "OTTMUSG00000073267.1"; havana_transcript "OTTMUST00000177581.1";
chr17	HAVANA	exon	30732450	30732649	0	-	.	gene_id "ENSMUSG00000062202.15"; transcript_id "ENSMUST00000236910.2"; gene_type "protein_coding"; gene_name "Btbd9"; transcript_type "retained_intron"; transcript_name "Btbd9-216"; exon_number 6; exon_id "ENSMUSE00001459746.2"; level 2; mgi_id "MGI:1916625"; havana_gene "OTTMUSG00000073267.1"; havana_transcript "OTTMUST00000177543.1";
chr17	HAVANA	transcript	30732450	30795233	0	-	.	gene_id "ENSMUSG00000062202.15"; transcript_id "ENSMUST00000236910.2"; gene_type "protein_coding"; gene_name "Btbd9"; transcript_type "retained_intron"; transcript_name "Btbd9-216"; level 2; mgi_id "MGI:1916625"; havana_gene "OTTMUSG00000073267.1"; havana_transcript "OTTMUST00000177543.1";
chr17	HAVANA	exon	30732530	30732593	0	-	.	gene_id "ENSMUSG00000062202.15"; transcript_id "ENSMUST00000236430.2"; gene_type "protein_coding"; gene_name "Btbd9"; transcript_type "protein_coding_CDS_not_defined"; transcript_name "Btbd9-212"; exon_number 1; exon_id "ENSMUSE00001463076.2"; level 2; mgi_id "MGI:1916625"; tag "not_organism_supported"; havana_gene "OTTMUSG00000073267.1"; havana_transcript "OTTMUST00000177551.1";
chr17	HAVANA	exon	30732530	30732649	0	-	.	gene_id "ENSMUSG00000062202.15"; transcript_id "ENSMUST00000168787.8"; gene_type "protein_coding"; gene_name "Btbd9"; transcript_type "protein_coding"; transcript_name "Btbd9-202"; exon_number 6; exon_id "ENSMUSE00000232950.2"; level 2; protein_id "ENSMUSP00000127300.2"; transcript_support_level "1"; mgi_id "MGI:1916625"; tag "basic"; tag "Ensembl_canonical"; tag "GENCODE_Primary"; tag "appris_principal_1"; tag "CCDS"; ccdsid "CCDS28599.1"; havana_gene "OTTMUSG00000073267.1"; havana_transcript "OTTMUST00000177538.1";
chr17	HAVANA	CDS	30732530	30732649	0	-	1	gene_id "ENSMUSG00000062202.15"; transcript_id "ENSMUST00000168787.8"; gene_type "protein_coding"; gene_name "Btbd9"; transcript_type "protein_coding"; transcript_name "Btbd9-202"; exon_number 6; exon_id "ENSMUSE00000232950.2"; level 2; protein_id "ENSMUSP00000127300.2"; transcript_support_level "1"; mgi_id "MGI:1916625"; tag "basic"; tag "Ensembl_canonical"; tag "GENCODE_Primary"; tag "appris_principal_1"; tag "CCDS"; ccdsid "CCDS28599.1"; havana_gene "OTTMUSG00000073267.1"; havana_transcript "OTTMUST00000177538.1";
chr17	HAVANA	exon	30732530	30732649	0	-	.	gene_id "ENSMUSG00000062202.15"; transcript_id "ENSMUST00000079924.8"; gene_type "protein_coding"; gene_name "Btbd9"; transcript_type "protein_coding"; transcript_name "Btbd9-201"; exon_number 6; exon_id "ENSMUSE00000232950.2"; level 2; protein_id "ENSMUSP00000078845.6"; transcript_support_level "1"; mgi_id "MGI:1916625"; tag "alternative_3_UTR"; tag "basic"; tag "appris_principal_1"; tag "CCDS"; ccdsid "CCDS28599.1"; havana_gene "OTTMUSG00000073267.1"; havana_transcript "OTTMUST00000177539.1";
chr17	HAVANA	CDS	30732530	30732649	0	-	1	gene_id "ENSMUSG00000062202.15"; transcript_id "ENSMUST00000079924.8"; gene_type "protein_coding"; gene_name "Btbd9"; transcript_type "protein_coding"; transcript_name "Btbd9-201"; exon_number 6; exon_id "ENSMUSE00000232950.2"; level 2; protein_id "ENSMUSP00000078845.6"; transcript_support_level "1"; mgi_id "MGI:1916625"; tag "alternative_3_UTR"; tag "basic"; tag "appris_principal_1"; tag "CCDS"; ccdsid "CCDS28599.1"; havana_gene "OTTMUSG00000073267.1"; havana_transcript "OTTMUST00000177539.1";
chr17	HAVANA	exon	30732530	30732649	0	-	.	gene_id "ENSMUSG00000062202.15"; transcript_id "ENSMUST00000237037.2"; gene_type "protein_coding"; gene_name "Btbd9"; transcript_type "protein_coding"; transcript_name "Btbd9-218"; exon_number 6; exon_id "ENSMUSE00000232950.2"; level 2; protein_id "ENSMUSP00000157719.2"; mgi_id "MGI:1916625"; tag "mRNA_end_NF"; tag "cds_end_NF"; havana_gene "OTTMUSG00000073267.1"; havana_transcript "OTTMUST00000177536.1";
chr17	HAVANA	CDS	30732530	30732649	0	-	1	gene_id "ENSMUSG00000062202.15"; transcript_id "ENSMUST00000237037.2"; gene_type "protein_coding"; gene_name "Btbd9"; transcript_type "protein_coding"; transcript_name "Btbd9-218"; exon_number 6; exon_id "ENSMUSE00000232950.2"; level 2; protein_id "ENSMUSP00000157719.2"; mgi_id "MGI:1916625"; tag "mRNA_end_NF"; tag "cds_end_NF"; havana_gene "OTTMUSG00000073267.1"; havana_transcript "OTTMUST00000177536.1";
chr17	HAVANA	exon	30732530	30732649	0	-	.	gene_id "ENSMUSG00000062202.15"; transcript_id "ENSMUST00000235587.2"; gene_type "protein_coding"; gene_name "Btbd9"; transcript_type "protein_coding"; transcript_name "Btbd9-208"; exon_number 4; exon_id "ENSMUSE00000232950.2"; level 2; protein_id "ENSMUSP00000157721.2"; mgi_id "MGI:1916625"; tag "RNA_Seq_supported_only"; tag "basic"; havana_gene "OTTMUSG00000073267.1"; havana_transcript "OTTMUST00000177573.1";
chr17	HAVANA	CDS	30732530	30732649	0	-	1	gene_id "ENSMUSG00000062202.15"; transcript_id "ENSMUST00000235587.2"; gene_type "protein_coding"; gene_name "Btbd9"; transcript_type "protein_coding"; transcript_name "Btbd9-208"; exon_number 4; exon_id "ENSMUSE00000232950.2"; level 2; protein_id "ENSMUSP00000157721.2"; mgi_id "MGI:1916625"; tag "RNA_Seq_supported_only"; tag "basic"; havana_gene "OTTMUSG00000073267.1"; havana_transcript "OTTMUST00000177573.1";
chr17	HAVANA	exon	30732530	30732649	0	-	.	gene_id "ENSMUSG00000062202.15"; transcript_id "ENSMUST00000237164.2"; gene_type "protein_coding"; gene_name "Btbd9"; transcript_type "protein_coding"; transcript_name "Btbd9-221"; exon_number 4; exon_id "ENSMUSE00000232950.2"; level 2; protein_id "ENSMUSP00000157439.2"; mgi_id "MGI:1916625"; tag "mRNA_start_NF"; tag "mRNA_end_NF"; tag "cds_start_NF"; tag "cds_end_NF"; tag "RNA_Seq_supported_only"; havana_gene "OTTMUSG00000073267.1"; havana_transcript "OTTMUST00000177574.1";
chr17	HAVANA	CDS	30732530	30732649	0	-	1	gene_id "ENSMUSG00000062202.15"; transcript_id "ENSMUST00000237164.2"; gene_type "protein_coding"; gene_name "Btbd9"; transcript_type "protein_coding"; transcript_name "Btbd9-221"; exon_number 4; exon_id "ENSMUSE00000232950.2"; level 2; protein_id "ENSMUSP00000157439.2"; mgi_id "MGI:1916625"; tag "mRNA_start_NF"; tag "mRNA_end_NF"; tag "cds_start_NF"; tag "cds_end_NF"; tag "RNA_Seq_supported_only"; havana_gene "OTTMUSG00000073267.1"; havana_transcript "OTTMUST00000177574.1";
chr17	HAVANA	exon	30732530	30732649	0	-	.	gene_id "ENSMUSG00000062202.15"; transcript_id "ENSMUST00000237732.2"; gene_type "protein_coding"; gene_name "Btbd9"; transcript_type "protein_coding"; transcript_name "Btbd9-224"; exon_number 1; exon_id "ENSMUSE00000232950.2"; level 2; protein_id "ENSMUSP00000158394.2"; mgi_id "MGI:1916625"; tag "mRNA_start_NF"; tag "cds_start_NF"; havana_gene "OTTMUSG00000073267.1"; havana_transcript "OTTMUST00000177540.1";
chr17	HAVANA	CDS	30732530	30732649	0	-	1	gene_id "ENSMUSG00000062202.15"; transcript_id "ENSMUST00000237732.2"; gene_type "protein_coding"; gene_name "Btbd9"; transcript_type "protein_coding"; transcript_name "Btbd9-224"; exon_number 1; exon_id "ENSMUSE00000232950.2"; level 2; protein_id "ENSMUSP00000158394.2"; mgi_id "MGI:1916625"; tag "mRNA_start_NF"; tag "cds_start_NF"; havana_gene "OTTMUSG00000073267.1"; havana_transcript "OTTMUST00000177540.1";
chr17	HAVANA	exon	30732530	30732649	0	-	.	gene_id "ENSMUSG00000062202.15"; transcript_id "ENSMUST00000237048.2"; gene_type "protein_coding"; gene_name "Btbd9"; transcript_type "protein_coding"; transcript_name "Btbd9-219"; exon_number 6; exon_id "ENSMUSE00000232950.2"; level 2; protein_id "ENSMUSP00000157449.2"; mgi_id "MGI:1916625"; tag "alternative_5_UTR"; tag "RNA_Seq_supported_only"; tag "basic"; tag "appris_principal_1"; tag "CCDS"; ccdsid "CCDS28599.1"; havana_gene "OTTMUSG00000073267.1"; havana_transcript "OTTMUST00000177576.1";
chr17	HAVANA	CDS	30732530	30732649	0	-	1	gene_id "ENSMUSG00000062202.15"; transcript_id "ENSMUST00000237048.2"; gene_type "protein_coding"; gene_name "Btbd9"; transcript_type "protein_coding"; transcript_name "Btbd9-219"; exon_number 6; exon_id "ENSMUSE00000232950.2"; level 2; protein_id "ENSMUSP00000157449.2"; mgi_id "MGI:1916625"; tag "alternative_5_UTR"; tag "RNA_Seq_supported_only"; tag "basic"; tag "appris_principal_1"; tag "CCDS"; ccdsid "CCDS28599.1"; havana_gene "OTTMUSG00000073267.1"; havana_transcript "OTTMUST00000177576.1";
chr17	HAVANA	exon	30732530	30732649	0	-	.	gene_id "ENSMUSG00000062202.15"; transcript_id "ENSMUST00000236584.2"; gene_type "protein_coding"; gene_name "Btbd9"; transcript_type "protein_coding"; transcript_name "Btbd9-213"; exon_number 6; exon_id "ENSMUSE00000232950.2"; level 2; protein_id "ENSMUSP00000157702.2"; mgi_id "MGI:1916625"; tag "RNA_Seq_supported_only"; tag "basic"; havana_gene "OTTMUSG00000073267.1"; havana_transcript "OTTMUST00000177580.1";
chr17	HAVANA	CDS	30732530	30732649	0	-	1	gene_id "ENSMUSG00000062202.15"; transcript_id "ENSMUST00000236584.2"; gene_type "protein_coding"; gene_name "Btbd9"; transcript_type "protein_coding"; transcript_name "Btbd9-213"; exon_number 6; exon_id "ENSMUSE00000232950.2"; level 2; protein_id "ENSMUSP00000157702.2"; mgi_id "MGI:1916625"; tag "RNA_Seq_supported_only"; tag "basic"; havana_gene "OTTMUSG00000073267.1"; havana_transcript "OTTMUST00000177580.1";
chr17	HAVANA	exon	30732530	30732649	0	-	.	gene_id "ENSMUSG00000062202.15"; transcript_id "ENSMUST00000237013.2"; gene_type "protein_coding"; gene_name "Btbd9"; transcript_type "protein_coding_CDS_not_defined"; transcript_name "Btbd9-217"; exon_number 6; exon_id "ENSMUSE00001462860.2"; level 2; mgi_id "MGI:1916625"; tag "RNA_Seq_supported_only"; havana_gene "OTTMUSG00000073267.1"; havana_transcript "OTTMUST00000177556.1";
chr17	HAVANA	exon	30732530	30732649	0	-	.	gene_id "ENSMUSG00000062202.15"; transcript_id "ENSMUST00000236233.2"; gene_type "protein_coding"; gene_name "Btbd9"; transcript_type "protein_coding_CDS_not_defined"; transcript_name "Btbd9-211"; exon_number 6; exon_id "ENSMUSE00001462860.2"; level 2; mgi_id "MGI:1916625"; tag "RNA_Seq_supported_only"; havana_gene "OTTMUSG00000073267.1"; havana_transcript "OTTMUST00000177557.1";
chr17	HAVANA	exon	30732530	30732649	0	-	.	gene_id "ENSMUSG00000062202.15"; transcript_id "ENSMUST00000237825.2"; gene_type "protein_coding"; gene_name "Btbd9"; transcript_type "protein_coding_CDS_not_defined"; transcript_name "Btbd9-225"; exon_number 3; exon_id "ENSMUSE00001462860.2"; level 2; mgi_id "MGI:1916625"; havana_gene "OTTMUSG00000073267.1"; havana_transcript "OTTMUST00000177542.1";
chr17	HAVANA	exon	30732530	30732649	0	-	.	gene_id "ENSMUSG00000062202.15"; transcript_id "ENSMUST00000236799.2"; gene_type "protein_coding"; gene_name "Btbd9"; transcript_type "protein_coding"; transcript_name "Btbd9-214"; exon_number 6; exon_id "ENSMUSE00000232950.2"; level 2; protein_id "ENSMUSP00000157534.2"; mgi_id "MGI:1916625"; tag "RNA_Seq_supported_only"; tag "basic"; havana_gene "OTTMUSG00000073267.1"; havana_transcript "OTTMUST00000177581.1";
chr17	HAVANA	CDS	30732530	30732649	0	-	1	gene_id "ENSMUSG00000062202.15"; transcript_id "ENSMUST00000236799.2"; gene_type "protein_coding"; gene_name "Btbd9"; transcript_type "protein_coding"; transcript_name "Btbd9-214"; exon_number 6; exon_id "ENSMUSE00000232950.2"; level 2; protein_id "ENSMUSP00000157534.2"; mgi_id "MGI:1916625"; tag "RNA_Seq_supported_only"; tag "basic"; havana_gene "OTTMUSG00000073267.1"; havana_transcript "OTTMUST00000177581.1";
chr17	HAVANA	exon	30732530	30732649	0	-	.	gene_id "ENSMUSG00000118341.2"; transcript_id "ENSMUST00000235858.2"; gene_type "lncRNA"; gene_name "Gm50252"; transcript_type "lncRNA"; transcript_name "Gm50252-201"; exon_number 6; exon_id "ENSMUSE00001461804.2"; level 2; mgi_id "MGI:6303069"; tag "basic"; tag "Ensembl_canonical"; tag "GENCODE_Primary"; tag "readthrough_transcript"; havana_gene "OTTMUSG00000073298.1"; havana_transcript "OTTMUST00000177549.1";
chr17	ENSEMBL_gcm37	exon	30732530	30732649	11.0488500812007	-	.	gene_id "ENSMUSG00000062202.15"; transcript_id "ENSMUSG00000062202.15_tx_3"; exon_id "chr17_30732530_30732649_-"; exonnum "6"; txlen "1345";
chr17	ENSEMBL_gcm37	exon	30732530	30732649	0.00340502960259528	-	.	gene_id "ENSMUSG00000062202.15"; transcript_id "ENSMUSG00000062202.15_tx_4"; exon_id "chr17_30732530_30732649_-"; exonnum "6"; txlen "3242";
chr17	HAVANA	exon	30736078	30736297	0	-	.	gene_id "ENSMUSG00000062202.15"; transcript_id "ENSMUST00000168787.8"; gene_type "protein_coding"; gene_name "Btbd9"; transcript_type "protein_coding"; transcript_name "Btbd9-202"; exon_number 5; exon_id "ENSMUSE00000232969.2"; level 2; protein_id "ENSMUSP00000127300.2"; transcript_support_level "1"; mgi_id "MGI:1916625"; tag "basic"; tag "Ensembl_canonical"; tag "GENCODE_Primary"; tag "appris_principal_1"; tag "CCDS"; ccdsid "CCDS28599.1"; havana_gene "OTTMUSG00000073267.1"; havana_transcript "OTTMUST00000177538.1";
chr17	HAVANA	CDS	30736078	30736297	0	-	2	gene_id "ENSMUSG00000062202.15"; transcript_id "ENSMUST00000168787.8"; gene_type "protein_coding"; gene_name "Btbd9"; transcript_type "protein_coding"; transcript_name "Btbd9-202"; exon_number 5; exon_id "ENSMUSE00000232969.2"; level 2; protein_id "ENSMUSP00000127300.2"; transcript_support_level "1"; mgi_id "MGI:1916625"; tag "basic"; tag "Ensembl_canonical"; tag "GENCODE_Primary"; tag "appris_principal_1"; tag "CCDS"; ccdsid "CCDS28599.1"; havana_gene "OTTMUSG00000073267.1"; havana_transcript "OTTMUST00000177538.1";
chr17	HAVANA	exon	30736078	30736297	0	-	.	gene_id "ENSMUSG00000062202.15"; transcript_id "ENSMUST00000079924.8"; gene_type "protein_coding"; gene_name "Btbd9"; transcript_type "protein_coding"; transcript_name "Btbd9-201"; exon_number 5; exon_id "ENSMUSE00000232969.2"; level 2; protein_id "ENSMUSP00000078845.6"; transcript_support_level "1"; mgi_id "MGI:1916625"; tag "alternative_3_UTR"; tag "basic"; tag "appris_principal_1"; tag "CCDS"; ccdsid "CCDS28599.1"; havana_gene "OTTMUSG00000073267.1"; havana_transcript "OTTMUST00000177539.1";
chr17	HAVANA	CDS	30736078	30736297	0	-	2	gene_id "ENSMUSG00000062202.15"; transcript_id "ENSMUST00000079924.8"; gene_type "protein_coding"; gene_name "Btbd9"; transcript_type "protein_coding"; transcript_name "Btbd9-201"; exon_number 5; exon_id "ENSMUSE00000232969.2"; level 2; protein_id "ENSMUSP00000078845.6"; transcript_support_level "1"; mgi_id "MGI:1916625"; tag "alternative_3_UTR"; tag "basic"; tag "appris_principal_1"; tag "CCDS"; ccdsid "CCDS28599.1"; havana_gene "OTTMUSG00000073267.1"; havana_transcript "OTTMUST00000177539.1";
chr17	HAVANA	exon	30736078	30736297	0	-	.	gene_id "ENSMUSG00000062202.15"; transcript_id "ENSMUST00000237037.2"; gene_type "protein_coding"; gene_name "Btbd9"; transcript_type "protein_coding"; transcript_name "Btbd9-218"; exon_number 5; exon_id "ENSMUSE00000232969.2"; level 2; protein_id "ENSMUSP00000157719.2"; mgi_id "MGI:1916625"; tag "mRNA_end_NF"; tag "cds_end_NF"; havana_gene "OTTMUSG00000073267.1"; havana_transcript "OTTMUST00000177536.1";
chr17	HAVANA	CDS	30736078	30736297	0	-	2	gene_id "ENSMUSG00000062202.15"; transcript_id "ENSMUST00000237037.2"; gene_type "protein_coding"; gene_name "Btbd9"; transcript_type "protein_coding"; transcript_name "Btbd9-218"; exon_number 5; exon_id "ENSMUSE00000232969.2"; level 2; protein_id "ENSMUSP00000157719.2"; mgi_id "MGI:1916625"; tag "mRNA_end_NF"; tag "cds_end_NF"; havana_gene "OTTMUSG00000073267.1"; havana_transcript "OTTMUST00000177536.1";
chr17	HAVANA	exon	30736078	30736297	0	-	.	gene_id "ENSMUSG00000062202.15"; transcript_id "ENSMUST00000235587.2"; gene_type "protein_coding"; gene_name "Btbd9"; transcript_type "protein_coding"; transcript_name "Btbd9-208"; exon_number 3; exon_id "ENSMUSE00000232969.2"; level 2; protein_id "ENSMUSP00000157721.2"; mgi_id "MGI:1916625"; tag "RNA_Seq_supported_only"; tag "basic"; havana_gene "OTTMUSG00000073267.1"; havana_transcript "OTTMUST00000177573.1";
chr17	HAVANA	CDS	30736078	30736297	0	-	2	gene_id "ENSMUSG00000062202.15"; transcript_id "ENSMUST00000235587.2"; gene_type "protein_coding"; gene_name "Btbd9"; transcript_type "protein_coding"; transcript_name "Btbd9-208"; exon_number 3; exon_id "ENSMUSE00000232969.2"; level 2; protein_id "ENSMUSP00000157721.2"; mgi_id "MGI:1916625"; tag "RNA_Seq_supported_only"; tag "basic"; havana_gene "OTTMUSG00000073267.1"; havana_transcript "OTTMUST00000177573.1";
chr17	HAVANA	exon	30736078	30736297	0	-	.	gene_id "ENSMUSG00000062202.15"; transcript_id "ENSMUST00000237164.2"; gene_type "protein_coding"; gene_name "Btbd9"; transcript_type "protein_coding"; transcript_name "Btbd9-221"; exon_number 3; exon_id "ENSMUSE00000232969.2"; level 2; protein_id "ENSMUSP00000157439.2"; mgi_id "MGI:1916625"; tag "mRNA_start_NF"; tag "mRNA_end_NF"; tag "cds_start_NF"; tag "cds_end_NF"; tag "RNA_Seq_supported_only"; havana_gene "OTTMUSG00000073267.1"; havana_transcript "OTTMUST00000177574.1";
chr17	HAVANA	CDS	30736078	30736297	0	-	2	gene_id "ENSMUSG00000062202.15"; transcript_id "ENSMUST00000237164.2"; gene_type "protein_coding"; gene_name "Btbd9"; transcript_type "protein_coding"; transcript_name "Btbd9-221"; exon_number 3; exon_id "ENSMUSE00000232969.2"; level 2; protein_id "ENSMUSP00000157439.2"; mgi_id "MGI:1916625"; tag "mRNA_start_NF"; tag "mRNA_end_NF"; tag "cds_start_NF"; tag "cds_end_NF"; tag "RNA_Seq_supported_only"; havana_gene "OTTMUSG00000073267.1"; havana_transcript "OTTMUST00000177574.1";
chr17	HAVANA	exon	30736078	30736297	0	-	.	gene_id "ENSMUSG00000062202.15"; transcript_id "ENSMUST00000237048.2"; gene_type "protein_coding"; gene_name "Btbd9"; transcript_type "protein_coding"; transcript_name "Btbd9-219"; exon_number 5; exon_id "ENSMUSE00000232969.2"; level 2; protein_id "ENSMUSP00000157449.2"; mgi_id "MGI:1916625"; tag "alternative_5_UTR"; tag "RNA_Seq_supported_only"; tag "basic"; tag "appris_principal_1"; tag "CCDS"; ccdsid "CCDS28599.1"; havana_gene "OTTMUSG00000073267.1"; havana_transcript "OTTMUST00000177576.1";
chr17	HAVANA	CDS	30736078	30736297	0	-	2	gene_id "ENSMUSG00000062202.15"; transcript_id "ENSMUST00000237048.2"; gene_type "protein_coding"; gene_name "Btbd9"; transcript_type "protein_coding"; transcript_name "Btbd9-219"; exon_number 5; exon_id "ENSMUSE00000232969.2"; level 2; protein_id "ENSMUSP00000157449.2"; mgi_id "MGI:1916625"; tag "alternative_5_UTR"; tag "RNA_Seq_supported_only"; tag "basic"; tag "appris_principal_1"; tag "CCDS"; ccdsid "CCDS28599.1"; havana_gene "OTTMUSG00000073267.1"; havana_transcript "OTTMUST00000177576.1";
chr17	HAVANA	exon	30736078	30736297	0	-	.	gene_id "ENSMUSG00000062202.15"; transcript_id "ENSMUST00000236584.2"; gene_type "protein_coding"; gene_name "Btbd9"; transcript_type "protein_coding"; transcript_name "Btbd9-213"; exon_number 5; exon_id "ENSMUSE00000232969.2"; level 2; protein_id "ENSMUSP00000157702.2"; mgi_id "MGI:1916625"; tag "RNA_Seq_supported_only"; tag "basic"; havana_gene "OTTMUSG00000073267.1"; havana_transcript "OTTMUST00000177580.1";
chr17	HAVANA	CDS	30736078	30736297	0	-	2	gene_id "ENSMUSG00000062202.15"; transcript_id "ENSMUST00000236584.2"; gene_type "protein_coding"; gene_name "Btbd9"; transcript_type "protein_coding"; transcript_name "Btbd9-213"; exon_number 5; exon_id "ENSMUSE00000232969.2"; level 2; protein_id "ENSMUSP00000157702.2"; mgi_id "MGI:1916625"; tag "RNA_Seq_supported_only"; tag "basic"; havana_gene "OTTMUSG00000073267.1"; havana_transcript "OTTMUST00000177580.1";
chr17	HAVANA	exon	30736078	30736297	0	-	.	gene_id "ENSMUSG00000062202.15"; transcript_id "ENSMUST00000237013.2"; gene_type "protein_coding"; gene_name "Btbd9"; transcript_type "protein_coding_CDS_not_defined"; transcript_name "Btbd9-217"; exon_number 5; exon_id "ENSMUSE00001460819.2"; level 2; mgi_id "MGI:1916625"; tag "RNA_Seq_supported_only"; havana_gene "OTTMUSG00000073267.1"; havana_transcript "OTTMUST00000177556.1";
chr17	HAVANA	exon	30736078	30736297	0	-	.	gene_id "ENSMUSG00000062202.15"; transcript_id "ENSMUST00000236233.2"; gene_type "protein_coding"; gene_name "Btbd9"; transcript_type "protein_coding_CDS_not_defined"; transcript_name "Btbd9-211"; exon_number 5; exon_id "ENSMUSE00001460819.2"; level 2; mgi_id "MGI:1916625"; tag "RNA_Seq_supported_only"; havana_gene "OTTMUSG00000073267.1"; havana_transcript "OTTMUST00000177557.1";
chr17	HAVANA	exon	30736078	30736297	0	-	.	gene_id "ENSMUSG00000062202.15"; transcript_id "ENSMUST00000237825.2"; gene_type "protein_coding"; gene_name "Btbd9"; transcript_type "protein_coding_CDS_not_defined"; transcript_name "Btbd9-225"; exon_number 2; exon_id "ENSMUSE00001460819.2"; level 2; mgi_id "MGI:1916625"; havana_gene "OTTMUSG00000073267.1"; havana_transcript "OTTMUST00000177542.1";
chr17	HAVANA	exon	30736078	30736297	0	-	.	gene_id "ENSMUSG00000062202.15"; transcript_id "ENSMUST00000236799.2"; gene_type "protein_coding"; gene_name "Btbd9"; transcript_type "protein_coding"; transcript_name "Btbd9-214"; exon_number 5; exon_id "ENSMUSE00000232969.2"; level 2; protein_id "ENSMUSP00000157534.2"; mgi_id "MGI:1916625"; tag "RNA_Seq_supported_only"; tag "basic"; havana_gene "OTTMUSG00000073267.1"; havana_transcript "OTTMUST00000177581.1";
chr17	HAVANA	CDS	30736078	30736297	0	-	2	gene_id "ENSMUSG00000062202.15"; transcript_id "ENSMUST00000236799.2"; gene_type "protein_coding"; gene_name "Btbd9"; transcript_type "protein_coding"; transcript_name "Btbd9-214"; exon_number 5; exon_id "ENSMUSE00000232969.2"; level 2; protein_id "ENSMUSP00000157534.2"; mgi_id "MGI:1916625"; tag "RNA_Seq_supported_only"; tag "basic"; havana_gene "OTTMUSG00000073267.1"; havana_transcript "OTTMUST00000177581.1";
chr17	HAVANA	exon	30736078	30736297	0	-	.	gene_id "ENSMUSG00000062202.15"; transcript_id "ENSMUST00000236910.2"; gene_type "protein_coding"; gene_name "Btbd9"; transcript_type "retained_intron"; transcript_name "Btbd9-216"; exon_number 5; exon_id "ENSMUSE00001460819.2"; level 2; mgi_id "MGI:1916625"; havana_gene "OTTMUSG00000073267.1"; havana_transcript "OTTMUST00000177543.1";
chr17	HAVANA	exon	30736078	30736297	0	-	.	gene_id "ENSMUSG00000118341.2"; transcript_id "ENSMUST00000235858.2"; gene_type "lncRNA"; gene_name "Gm50252"; transcript_type "lncRNA"; transcript_name "Gm50252-201"; exon_number 5; exon_id "ENSMUSE00001458489.2"; level 2; mgi_id "MGI:6303069"; tag "basic"; tag "Ensembl_canonical"; tag "GENCODE_Primary"; tag "readthrough_transcript"; havana_gene "OTTMUSG00000073298.1"; havana_transcript "OTTMUST00000177549.1";
chr17	ENSEMBL_gcm37	exon	30736078	30736297	11.0488500812007	-	.	gene_id "ENSMUSG00000062202.15"; transcript_id "ENSMUSG00000062202.15_tx_3"; exon_id "chr17_30736078_30736297_-"; exonnum "5"; txlen "1345";
chr17	ENSEMBL_gcm37	exon	30736078	30736297	0.00340502960259528	-	.	gene_id "ENSMUSG00000062202.15"; transcript_id "ENSMUSG00000062202.15_tx_4"; exon_id "chr17_30736078_30736297_-"; exonnum "5"; txlen "3242";
chr17	HAVANA	CDS	30743687	30743837	0	-	0	gene_id "ENSMUSG00000062202.15"; transcript_id "ENSMUST00000235587.2"; gene_type "protein_coding"; gene_name "Btbd9"; transcript_type "protein_coding"; transcript_name "Btbd9-208"; exon_number 2; exon_id "ENSMUSE00001457441.2"; level 2; protein_id "ENSMUSP00000157721.2"; mgi_id "MGI:1916625"; tag "RNA_Seq_supported_only"; tag "basic"; havana_gene "OTTMUSG00000073267.1"; havana_transcript "OTTMUST00000177573.1";
chr17	HAVANA	exon	30743687	30743877	0	-	.	gene_id "ENSMUSG00000062202.15"; transcript_id "ENSMUST00000237825.2"; gene_type "protein_coding"; gene_name "Btbd9"; transcript_type "protein_coding_CDS_not_defined"; transcript_name "Btbd9-225"; exon_number 1; exon_id "ENSMUSE00001458980.2"; level 2; mgi_id "MGI:1916625"; havana_gene "OTTMUSG00000073267.1"; havana_transcript "OTTMUST00000177542.1";
chr17	HAVANA	exon	30743687	30743951	0	-	.	gene_id "ENSMUSG00000062202.15"; transcript_id "ENSMUST00000168787.8"; gene_type "protein_coding"; gene_name "Btbd9"; transcript_type "protein_coding"; transcript_name "Btbd9-202"; exon_number 4; exon_id "ENSMUSE00000232986.2"; level 2; protein_id "ENSMUSP00000127300.2"; transcript_support_level "1"; mgi_id "MGI:1916625"; tag "basic"; tag "Ensembl_canonical"; tag "GENCODE_Primary"; tag "appris_principal_1"; tag "CCDS"; ccdsid "CCDS28599.1"; havana_gene "OTTMUSG00000073267.1"; havana_transcript "OTTMUST00000177538.1";
chr17	HAVANA	CDS	30743687	30743951	0	-	0	gene_id "ENSMUSG00000062202.15"; transcript_id "ENSMUST00000168787.8"; gene_type "protein_coding"; gene_name "Btbd9"; transcript_type "protein_coding"; transcript_name "Btbd9-202"; exon_number 4; exon_id "ENSMUSE00000232986.2"; level 2; protein_id "ENSMUSP00000127300.2"; transcript_support_level "1"; mgi_id "MGI:1916625"; tag "basic"; tag "Ensembl_canonical"; tag "GENCODE_Primary"; tag "appris_principal_1"; tag "CCDS"; ccdsid "CCDS28599.1"; havana_gene "OTTMUSG00000073267.1"; havana_transcript "OTTMUST00000177538.1";
chr17	HAVANA	exon	30743687	30743951	0	-	.	gene_id "ENSMUSG00000062202.15"; transcript_id "ENSMUST00000079924.8"; gene_type "protein_coding"; gene_name "Btbd9"; transcript_type "protein_coding"; transcript_name "Btbd9-201"; exon_number 4; exon_id "ENSMUSE00000232986.2"; level 2; protein_id "ENSMUSP00000078845.6"; transcript_support_level "1"; mgi_id "MGI:1916625"; tag "alternative_3_UTR"; tag "basic"; tag "appris_principal_1"; tag "CCDS"; ccdsid "CCDS28599.1"; havana_gene "OTTMUSG00000073267.1"; havana_transcript "OTTMUST00000177539.1";
chr17	HAVANA	CDS	30743687	30743951	0	-	0	gene_id "ENSMUSG00000062202.15"; transcript_id "ENSMUST00000079924.8"; gene_type "protein_coding"; gene_name "Btbd9"; transcript_type "protein_coding"; transcript_name "Btbd9-201"; exon_number 4; exon_id "ENSMUSE00000232986.2"; level 2; protein_id "ENSMUSP00000078845.6"; transcript_support_level "1"; mgi_id "MGI:1916625"; tag "alternative_3_UTR"; tag "basic"; tag "appris_principal_1"; tag "CCDS"; ccdsid "CCDS28599.1"; havana_gene "OTTMUSG00000073267.1"; havana_transcript "OTTMUST00000177539.1";
chr17	HAVANA	exon	30743687	30743951	0	-	.	gene_id "ENSMUSG00000062202.15"; transcript_id "ENSMUST00000237037.2"; gene_type "protein_coding"; gene_name "Btbd9"; transcript_type "protein_coding"; transcript_name "Btbd9-218"; exon_number 4; exon_id "ENSMUSE00000232986.2"; level 2; protein_id "ENSMUSP00000157719.2"; mgi_id "MGI:1916625"; tag "mRNA_end_NF"; tag "cds_end_NF"; havana_gene "OTTMUSG00000073267.1"; havana_transcript "OTTMUST00000177536.1";
chr17	HAVANA	CDS	30743687	30743951	0	-	0	gene_id "ENSMUSG00000062202.15"; transcript_id "ENSMUST00000237037.2"; gene_type "protein_coding"; gene_name "Btbd9"; transcript_type "protein_coding"; transcript_name "Btbd9-218"; exon_number 4; exon_id "ENSMUSE00000232986.2"; level 2; protein_id "ENSMUSP00000157719.2"; mgi_id "MGI:1916625"; tag "mRNA_end_NF"; tag "cds_end_NF"; havana_gene "OTTMUSG00000073267.1"; havana_transcript "OTTMUST00000177536.1";
chr17	HAVANA	exon	30743687	30743951	0	-	.	gene_id "ENSMUSG00000062202.15"; transcript_id "ENSMUST00000235587.2"; gene_type "protein_coding"; gene_name "Btbd9"; transcript_type "protein_coding"; transcript_name "Btbd9-208"; exon_number 2; exon_id "ENSMUSE00001457441.2"; level 2; protein_id "ENSMUSP00000157721.2"; mgi_id "MGI:1916625"; tag "RNA_Seq_supported_only"; tag "basic"; havana_gene "OTTMUSG00000073267.1"; havana_transcript "OTTMUST00000177573.1";
chr17	HAVANA	exon	30743687	30743951	0	-	.	gene_id "ENSMUSG00000062202.15"; transcript_id "ENSMUST00000237164.2"; gene_type "protein_coding"; gene_name "Btbd9"; transcript_type "protein_coding"; transcript_name "Btbd9-221"; exon_number 2; exon_id "ENSMUSE00000232986.2"; level 2; protein_id "ENSMUSP00000157439.2"; mgi_id "MGI:1916625"; tag "mRNA_start_NF"; tag "mRNA_end_NF"; tag "cds_start_NF"; tag "cds_end_NF"; tag "RNA_Seq_supported_only"; havana_gene "OTTMUSG00000073267.1"; havana_transcript "OTTMUST00000177574.1";
chr17	HAVANA	CDS	30743687	30743951	0	-	0	gene_id "ENSMUSG00000062202.15"; transcript_id "ENSMUST00000237164.2"; gene_type "protein_coding"; gene_name "Btbd9"; transcript_type "protein_coding"; transcript_name "Btbd9-221"; exon_number 2; exon_id "ENSMUSE00000232986.2"; level 2; protein_id "ENSMUSP00000157439.2"; mgi_id "MGI:1916625"; tag "mRNA_start_NF"; tag "mRNA_end_NF"; tag "cds_start_NF"; tag "cds_end_NF"; tag "RNA_Seq_supported_only"; havana_gene "OTTMUSG00000073267.1"; havana_transcript "OTTMUST00000177574.1";
chr17	HAVANA	exon	30743687	30743951	0	-	.	gene_id "ENSMUSG00000062202.15"; transcript_id "ENSMUST00000237048.2"; gene_type "protein_coding"; gene_name "Btbd9"; transcript_type "protein_coding"; transcript_name "Btbd9-219"; exon_number 4; exon_id "ENSMUSE00000232986.2"; level 2; protein_id "ENSMUSP00000157449.2"; mgi_id "MGI:1916625"; tag "alternative_5_UTR"; tag "RNA_Seq_supported_only"; tag "basic"; tag "appris_principal_1"; tag "CCDS"; ccdsid "CCDS28599.1"; havana_gene "OTTMUSG00000073267.1"; havana_transcript "OTTMUST00000177576.1";
chr17	HAVANA	CDS	30743687	30743951	0	-	0	gene_id "ENSMUSG00000062202.15"; transcript_id "ENSMUST00000237048.2"; gene_type "protein_coding"; gene_name "Btbd9"; transcript_type "protein_coding"; transcript_name "Btbd9-219"; exon_number 4; exon_id "ENSMUSE00000232986.2"; level 2; protein_id "ENSMUSP00000157449.2"; mgi_id "MGI:1916625"; tag "alternative_5_UTR"; tag "RNA_Seq_supported_only"; tag "basic"; tag "appris_principal_1"; tag "CCDS"; ccdsid "CCDS28599.1"; havana_gene "OTTMUSG00000073267.1"; havana_transcript "OTTMUST00000177576.1";
chr17	HAVANA	exon	30743687	30743951	0	-	.	gene_id "ENSMUSG00000062202.15"; transcript_id "ENSMUST00000236584.2"; gene_type "protein_coding"; gene_name "Btbd9"; transcript_type "protein_coding"; transcript_name "Btbd9-213"; exon_number 4; exon_id "ENSMUSE00000232986.2"; level 2; protein_id "ENSMUSP00000157702.2"; mgi_id "MGI:1916625"; tag "RNA_Seq_supported_only"; tag "basic"; havana_gene "OTTMUSG00000073267.1"; havana_transcript "OTTMUST00000177580.1";
chr17	HAVANA	CDS	30743687	30743951	0	-	0	gene_id "ENSMUSG00000062202.15"; transcript_id "ENSMUST00000236584.2"; gene_type "protein_coding"; gene_name "Btbd9"; transcript_type "protein_coding"; transcript_name "Btbd9-213"; exon_number 4; exon_id "ENSMUSE00000232986.2"; level 2; protein_id "ENSMUSP00000157702.2"; mgi_id "MGI:1916625"; tag "RNA_Seq_supported_only"; tag "basic"; havana_gene "OTTMUSG00000073267.1"; havana_transcript "OTTMUST00000177580.1";
chr17	HAVANA	exon	30743687	30743951	0	-	.	gene_id "ENSMUSG00000062202.15"; transcript_id "ENSMUST00000237013.2"; gene_type "protein_coding"; gene_name "Btbd9"; transcript_type "protein_coding_CDS_not_defined"; transcript_name "Btbd9-217"; exon_number 4; exon_id "ENSMUSE00001460425.2"; level 2; mgi_id "MGI:1916625"; tag "RNA_Seq_supported_only"; havana_gene "OTTMUSG00000073267.1"; havana_transcript "OTTMUST00000177556.1";
chr17	HAVANA	exon	30743687	30743951	0	-	.	gene_id "ENSMUSG00000062202.15"; transcript_id "ENSMUST00000236233.2"; gene_type "protein_coding"; gene_name "Btbd9"; transcript_type "protein_coding_CDS_not_defined"; transcript_name "Btbd9-211"; exon_number 4; exon_id "ENSMUSE00001460425.2"; level 2; mgi_id "MGI:1916625"; tag "RNA_Seq_supported_only"; havana_gene "OTTMUSG00000073267.1"; havana_transcript "OTTMUST00000177557.1";
chr17	HAVANA	exon	30743687	30743951	0	-	.	gene_id "ENSMUSG00000062202.15"; transcript_id "ENSMUST00000236799.2"; gene_type "protein_coding"; gene_name "Btbd9"; transcript_type "protein_coding"; transcript_name "Btbd9-214"; exon_number 4; exon_id "ENSMUSE00000232986.2"; level 2; protein_id "ENSMUSP00000157534.2"; mgi_id "MGI:1916625"; tag "RNA_Seq_supported_only"; tag "basic"; havana_gene "OTTMUSG00000073267.1"; havana_transcript "OTTMUST00000177581.1";
chr17	HAVANA	CDS	30743687	30743951	0	-	0	gene_id "ENSMUSG00000062202.15"; transcript_id "ENSMUST00000236799.2"; gene_type "protein_coding"; gene_name "Btbd9"; transcript_type "protein_coding"; transcript_name "Btbd9-214"; exon_number 4; exon_id "ENSMUSE00000232986.2"; level 2; protein_id "ENSMUSP00000157534.2"; mgi_id "MGI:1916625"; tag "RNA_Seq_supported_only"; tag "basic"; havana_gene "OTTMUSG00000073267.1"; havana_transcript "OTTMUST00000177581.1";
chr17	HAVANA	exon	30743687	30743951	0	-	.	gene_id "ENSMUSG00000062202.15"; transcript_id "ENSMUST00000236910.2"; gene_type "protein_coding"; gene_name "Btbd9"; transcript_type "retained_intron"; transcript_name "Btbd9-216"; exon_number 4; exon_id "ENSMUSE00001460425.2"; level 2; mgi_id "MGI:1916625"; havana_gene "OTTMUSG00000073267.1"; havana_transcript "OTTMUST00000177543.1";
chr17	HAVANA	exon	30743687	30743951	0	-	.	gene_id "ENSMUSG00000118341.2"; transcript_id "ENSMUST00000235858.2"; gene_type "lncRNA"; gene_name "Gm50252"; transcript_type "lncRNA"; transcript_name "Gm50252-201"; exon_number 4; exon_id "ENSMUSE00001461384.2"; level 2; mgi_id "MGI:6303069"; tag "basic"; tag "Ensembl_canonical"; tag "GENCODE_Primary"; tag "readthrough_transcript"; havana_gene "OTTMUSG00000073298.1"; havana_transcript "OTTMUST00000177549.1";
chr17	ENSEMBL_gcm37	exon	30743687	30743951	11.0488500812007	-	.	gene_id "ENSMUSG00000062202.15"; transcript_id "ENSMUSG00000062202.15_tx_3"; exon_id "chr17_30743687_30743951_-"; exonnum "4"; txlen "1345";
chr17	ENSEMBL_gcm37	exon	30743687	30743951	0.00340502960259528	-	.	gene_id "ENSMUSG00000062202.15"; transcript_id "ENSMUSG00000062202.15_tx_4"; exon_id "chr17_30743687_30743951_-"; exonnum "4"; txlen "3242";
chr17	HAVANA	exon	30743800	30743951	0	-	.	gene_id "ENSMUSG00000062202.15"; transcript_id "ENSMUST00000236825.2"; gene_type "protein_coding"; gene_name "Btbd9"; transcript_type "protein_coding"; transcript_name "Btbd9-215"; exon_number 3; exon_id "ENSMUSE00001458873.2"; level 2; protein_id "ENSMUSP00000157736.2"; mgi_id "MGI:1916625"; tag "mRNA_end_NF"; tag "cds_end_NF"; havana_gene "OTTMUSG00000073267.1"; havana_transcript "OTTMUST00000177550.1";
chr17	HAVANA	CDS	30743800	30743951	0	-	0	gene_id "ENSMUSG00000062202.15"; transcript_id "ENSMUST00000236825.2"; gene_type "protein_coding"; gene_name "Btbd9"; transcript_type "protein_coding"; transcript_name "Btbd9-215"; exon_number 3; exon_id "ENSMUSE00001458873.2"; level 2; protein_id "ENSMUSP00000157736.2"; mgi_id "MGI:1916625"; tag "mRNA_end_NF"; tag "cds_end_NF"; havana_gene "OTTMUSG00000073267.1"; havana_transcript "OTTMUST00000177550.1";
chr17	HAVANA	transcript	30743800	30795184	0	-	.	gene_id "ENSMUSG00000062202.15"; transcript_id "ENSMUST00000236825.2"; gene_type "protein_coding"; gene_name "Btbd9"; transcript_type "protein_coding"; transcript_name "Btbd9-215"; level 2; protein_id "ENSMUSP00000157736.2"; mgi_id "MGI:1916625"; tag "mRNA_end_NF"; tag "cds_end_NF"; havana_gene "OTTMUSG00000073267.1"; havana_transcript "OTTMUST00000177550.1";
chr17	HAVANA	start_codon	30743835	30743837	0	-	0	gene_id "ENSMUSG00000062202.15"; transcript_id "ENSMUST00000235587.2"; gene_type "protein_coding"; gene_name "Btbd9"; transcript_type "protein_coding"; transcript_name "Btbd9-208"; exon_number 2; exon_id "ENSMUSE00001457441.2"; level 2; protein_id "ENSMUSP00000157721.2"; mgi_id "MGI:1916625"; tag "RNA_Seq_supported_only"; tag "basic"; havana_gene "OTTMUSG00000073267.1"; havana_transcript "OTTMUST00000177573.1";
chr17	HAVANA	UTR	30743838	30743951	0	-	.	gene_id "ENSMUSG00000062202.15"; transcript_id "ENSMUST00000235587.2"; gene_type "protein_coding"; gene_name "Btbd9"; transcript_type "protein_coding"; transcript_name "Btbd9-208"; exon_number 2; exon_id "ENSMUSE00001457441.2"; level 2; protein_id "ENSMUSP00000157721.2"; mgi_id "MGI:1916625"; tag "RNA_Seq_supported_only"; tag "basic"; havana_gene "OTTMUSG00000073267.1"; havana_transcript "OTTMUST00000177573.1";
chr17	HAVANA	exon	30746276	30746325	0	-	.	gene_id "ENSMUSG00000062202.15"; transcript_id "ENSMUST00000237164.2"; gene_type "protein_coding"; gene_name "Btbd9"; transcript_type "protein_coding"; transcript_name "Btbd9-221"; exon_number 1; exon_id "ENSMUSE00001458622.2"; level 2; protein_id "ENSMUSP00000157439.2"; mgi_id "MGI:1916625"; tag "mRNA_start_NF"; tag "mRNA_end_NF"; tag "cds_start_NF"; tag "cds_end_NF"; tag "RNA_Seq_supported_only"; havana_gene "OTTMUSG00000073267.1"; havana_transcript "OTTMUST00000177574.1";
chr17	HAVANA	CDS	30746276	30746325	0	-	2	gene_id "ENSMUSG00000062202.15"; transcript_id "ENSMUST00000237164.2"; gene_type "protein_coding"; gene_name "Btbd9"; transcript_type "protein_coding"; transcript_name "Btbd9-221"; exon_number 1; exon_id "ENSMUSE00001458622.2"; level 2; protein_id "ENSMUSP00000157439.2"; mgi_id "MGI:1916625"; tag "mRNA_start_NF"; tag "mRNA_end_NF"; tag "cds_start_NF"; tag "cds_end_NF"; tag "RNA_Seq_supported_only"; havana_gene "OTTMUSG00000073267.1"; havana_transcript "OTTMUST00000177574.1";
chr17	HAVANA	CDS	30746276	30746620	0	-	0	gene_id "ENSMUSG00000062202.15"; transcript_id "ENSMUST00000236825.2"; gene_type "protein_coding"; gene_name "Btbd9"; transcript_type "protein_coding"; transcript_name "Btbd9-215"; exon_number 2; exon_id "ENSMUSE00001456199.2"; level 2; protein_id "ENSMUSP00000157736.2"; mgi_id "MGI:1916625"; tag "mRNA_end_NF"; tag "cds_end_NF"; havana_gene "OTTMUSG00000073267.1"; havana_transcript "OTTMUST00000177550.1";
chr17	HAVANA	exon	30746276	30746639	0	-	.	gene_id "ENSMUSG00000062202.15"; transcript_id "ENSMUST00000168787.8"; gene_type "protein_coding"; gene_name "Btbd9"; transcript_type "protein_coding"; transcript_name "Btbd9-202"; exon_number 3; exon_id "ENSMUSE00001060453.2"; level 2; protein_id "ENSMUSP00000127300.2"; transcript_support_level "1"; mgi_id "MGI:1916625"; tag "basic"; tag "Ensembl_canonical"; tag "GENCODE_Primary"; tag "appris_principal_1"; tag "CCDS"; ccdsid "CCDS28599.1"; havana_gene "OTTMUSG00000073267.1"; havana_transcript "OTTMUST00000177538.1";
chr17	HAVANA	CDS	30746276	30746639	0	-	1	gene_id "ENSMUSG00000062202.15"; transcript_id "ENSMUST00000168787.8"; gene_type "protein_coding"; gene_name "Btbd9"; transcript_type "protein_coding"; transcript_name "Btbd9-202"; exon_number 3; exon_id "ENSMUSE00001060453.2"; level 2; protein_id "ENSMUSP00000127300.2"; transcript_support_level "1"; mgi_id "MGI:1916625"; tag "basic"; tag "Ensembl_canonical"; tag "GENCODE_Primary"; tag "appris_principal_1"; tag "CCDS"; ccdsid "CCDS28599.1"; havana_gene "OTTMUSG00000073267.1"; havana_transcript "OTTMUST00000177538.1";
chr17	HAVANA	exon	30746276	30746639	0	-	.	gene_id "ENSMUSG00000062202.15"; transcript_id "ENSMUST00000079924.8"; gene_type "protein_coding"; gene_name "Btbd9"; transcript_type "protein_coding"; transcript_name "Btbd9-201"; exon_number 3; exon_id "ENSMUSE00001060453.2"; level 2; protein_id "ENSMUSP00000078845.6"; transcript_support_level "1"; mgi_id "MGI:1916625"; tag "alternative_3_UTR"; tag "basic"; tag "appris_principal_1"; tag "CCDS"; ccdsid "CCDS28599.1"; havana_gene "OTTMUSG00000073267.1"; havana_transcript "OTTMUST00000177539.1";
chr17	HAVANA	CDS	30746276	30746639	0	-	1	gene_id "ENSMUSG00000062202.15"; transcript_id "ENSMUST00000079924.8"; gene_type "protein_coding"; gene_name "Btbd9"; transcript_type "protein_coding"; transcript_name "Btbd9-201"; exon_number 3; exon_id "ENSMUSE00001060453.2"; level 2; protein_id "ENSMUSP00000078845.6"; transcript_support_level "1"; mgi_id "MGI:1916625"; tag "alternative_3_UTR"; tag "basic"; tag "appris_principal_1"; tag "CCDS"; ccdsid "CCDS28599.1"; havana_gene "OTTMUSG00000073267.1"; havana_transcript "OTTMUST00000177539.1";
chr17	HAVANA	exon	30746276	30746639	0	-	.	gene_id "ENSMUSG00000062202.15"; transcript_id "ENSMUST00000237037.2"; gene_type "protein_coding"; gene_name "Btbd9"; transcript_type "protein_coding"; transcript_name "Btbd9-218"; exon_number 3; exon_id "ENSMUSE00001060453.2"; level 2; protein_id "ENSMUSP00000157719.2"; mgi_id "MGI:1916625"; tag "mRNA_end_NF"; tag "cds_end_NF"; havana_gene "OTTMUSG00000073267.1"; havana_transcript "OTTMUST00000177536.1";
chr17	HAVANA	CDS	30746276	30746639	0	-	1	gene_id "ENSMUSG00000062202.15"; transcript_id "ENSMUST00000237037.2"; gene_type "protein_coding"; gene_name "Btbd9"; transcript_type "protein_coding"; transcript_name "Btbd9-218"; exon_number 3; exon_id "ENSMUSE00001060453.2"; level 2; protein_id "ENSMUSP00000157719.2"; mgi_id "MGI:1916625"; tag "mRNA_end_NF"; tag "cds_end_NF"; havana_gene "OTTMUSG00000073267.1"; havana_transcript "OTTMUST00000177536.1";
chr17	HAVANA	exon	30746276	30746639	0	-	.	gene_id "ENSMUSG00000062202.15"; transcript_id "ENSMUST00000237048.2"; gene_type "protein_coding"; gene_name "Btbd9"; transcript_type "protein_coding"; transcript_name "Btbd9-219"; exon_number 3; exon_id "ENSMUSE00001060453.2"; level 2; protein_id "ENSMUSP00000157449.2"; mgi_id "MGI:1916625"; tag "alternative_5_UTR"; tag "RNA_Seq_supported_only"; tag "basic"; tag "appris_principal_1"; tag "CCDS"; ccdsid "CCDS28599.1"; havana_gene "OTTMUSG00000073267.1"; havana_transcript "OTTMUST00000177576.1";
chr17	HAVANA	CDS	30746276	30746639	0	-	1	gene_id "ENSMUSG00000062202.15"; transcript_id "ENSMUST00000237048.2"; gene_type "protein_coding"; gene_name "Btbd9"; transcript_type "protein_coding"; transcript_name "Btbd9-219"; exon_number 3; exon_id "ENSMUSE00001060453.2"; level 2; protein_id "ENSMUSP00000157449.2"; mgi_id "MGI:1916625"; tag "alternative_5_UTR"; tag "RNA_Seq_supported_only"; tag "basic"; tag "appris_principal_1"; tag "CCDS"; ccdsid "CCDS28599.1"; havana_gene "OTTMUSG00000073267.1"; havana_transcript "OTTMUST00000177576.1";
chr17	HAVANA	exon	30746276	30746639	0	-	.	gene_id "ENSMUSG00000062202.15"; transcript_id "ENSMUST00000236584.2"; gene_type "protein_coding"; gene_name "Btbd9"; transcript_type "protein_coding"; transcript_name "Btbd9-213"; exon_number 3; exon_id "ENSMUSE00001060453.2"; level 2; protein_id "ENSMUSP00000157702.2"; mgi_id "MGI:1916625"; tag "RNA_Seq_supported_only"; tag "basic"; havana_gene "OTTMUSG00000073267.1"; havana_transcript "OTTMUST00000177580.1";
chr17	HAVANA	CDS	30746276	30746639	0	-	1	gene_id "ENSMUSG00000062202.15"; transcript_id "ENSMUST00000236584.2"; gene_type "protein_coding"; gene_name "Btbd9"; transcript_type "protein_coding"; transcript_name "Btbd9-213"; exon_number 3; exon_id "ENSMUSE00001060453.2"; level 2; protein_id "ENSMUSP00000157702.2"; mgi_id "MGI:1916625"; tag "RNA_Seq_supported_only"; tag "basic"; havana_gene "OTTMUSG00000073267.1"; havana_transcript "OTTMUST00000177580.1";
chr17	HAVANA	exon	30746276	30746639	0	-	.	gene_id "ENSMUSG00000062202.15"; transcript_id "ENSMUST00000237013.2"; gene_type "protein_coding"; gene_name "Btbd9"; transcript_type "protein_coding_CDS_not_defined"; transcript_name "Btbd9-217"; exon_number 3; exon_id "ENSMUSE00001456608.2"; level 2; mgi_id "MGI:1916625"; tag "RNA_Seq_supported_only"; havana_gene "OTTMUSG00000073267.1"; havana_transcript "OTTMUST00000177556.1";
chr17	HAVANA	exon	30746276	30746639	0	-	.	gene_id "ENSMUSG00000062202.15"; transcript_id "ENSMUST00000236233.2"; gene_type "protein_coding"; gene_name "Btbd9"; transcript_type "protein_coding_CDS_not_defined"; transcript_name "Btbd9-211"; exon_number 3; exon_id "ENSMUSE00001456608.2"; level 2; mgi_id "MGI:1916625"; tag "RNA_Seq_supported_only"; havana_gene "OTTMUSG00000073267.1"; havana_transcript "OTTMUST00000177557.1";
chr17	HAVANA	exon	30746276	30746639	0	-	.	gene_id "ENSMUSG00000062202.15"; transcript_id "ENSMUST00000236799.2"; gene_type "protein_coding"; gene_name "Btbd9"; transcript_type "protein_coding"; transcript_name "Btbd9-214"; exon_number 3; exon_id "ENSMUSE00001060453.2"; level 2; protein_id "ENSMUSP00000157534.2"; mgi_id "MGI:1916625"; tag "RNA_Seq_supported_only"; tag "basic"; havana_gene "OTTMUSG00000073267.1"; havana_transcript "OTTMUST00000177581.1";
chr17	HAVANA	CDS	30746276	30746639	0	-	1	gene_id "ENSMUSG00000062202.15"; transcript_id "ENSMUST00000236799.2"; gene_type "protein_coding"; gene_name "Btbd9"; transcript_type "protein_coding"; transcript_name "Btbd9-214"; exon_number 3; exon_id "ENSMUSE00001060453.2"; level 2; protein_id "ENSMUSP00000157534.2"; mgi_id "MGI:1916625"; tag "RNA_Seq_supported_only"; tag "basic"; havana_gene "OTTMUSG00000073267.1"; havana_transcript "OTTMUST00000177581.1";
chr17	HAVANA	exon	30746276	30746639	0	-	.	gene_id "ENSMUSG00000062202.15"; transcript_id "ENSMUST00000236910.2"; gene_type "protein_coding"; gene_name "Btbd9"; transcript_type "retained_intron"; transcript_name "Btbd9-216"; exon_number 3; exon_id "ENSMUSE00001456608.2"; level 2; mgi_id "MGI:1916625"; havana_gene "OTTMUSG00000073267.1"; havana_transcript "OTTMUST00000177543.1";
chr17	HAVANA	exon	30746276	30746639	0	-	.	gene_id "ENSMUSG00000062202.15"; transcript_id "ENSMUST00000236825.2"; gene_type "protein_coding"; gene_name "Btbd9"; transcript_type "protein_coding"; transcript_name "Btbd9-215"; exon_number 2; exon_id "ENSMUSE00001456199.2"; level 2; protein_id "ENSMUSP00000157736.2"; mgi_id "MGI:1916625"; tag "mRNA_end_NF"; tag "cds_end_NF"; havana_gene "OTTMUSG00000073267.1"; havana_transcript "OTTMUST00000177550.1";
chr17	HAVANA	exon	30746276	30746639	0	-	.	gene_id "ENSMUSG00000118341.2"; transcript_id "ENSMUST00000235858.2"; gene_type "lncRNA"; gene_name "Gm50252"; transcript_type "lncRNA"; transcript_name "Gm50252-201"; exon_number 3; exon_id "ENSMUSE00001457712.2"; level 2; mgi_id "MGI:6303069"; tag "basic"; tag "Ensembl_canonical"; tag "GENCODE_Primary"; tag "readthrough_transcript"; havana_gene "OTTMUSG00000073298.1"; havana_transcript "OTTMUST00000177549.1";
chr17	ENSEMBL_gcm37	exon	30746276	30746639	11.0488500812007	-	.	gene_id "ENSMUSG00000062202.15"; transcript_id "ENSMUSG00000062202.15_tx_3"; exon_id "chr17_30746276_30746639_-"; exonnum "3"; txlen "1345";
chr17	ENSEMBL_gcm37	exon	30746276	30746639	0.00340502960259528	-	.	gene_id "ENSMUSG00000062202.15"; transcript_id "ENSMUSG00000062202.15_tx_4"; exon_id "chr17_30746276_30746639_-"; exonnum "3"; txlen "3242";
chr17	HAVANA	start_codon	30746618	30746620	0	-	0	gene_id "ENSMUSG00000062202.15"; transcript_id "ENSMUST00000236825.2"; gene_type "protein_coding"; gene_name "Btbd9"; transcript_type "protein_coding"; transcript_name "Btbd9-215"; exon_number 2; exon_id "ENSMUSE00001456199.2"; level 2; protein_id "ENSMUSP00000157736.2"; mgi_id "MGI:1916625"; tag "mRNA_end_NF"; tag "cds_end_NF"; havana_gene "OTTMUSG00000073267.1"; havana_transcript "OTTMUST00000177550.1";
chr17	HAVANA	UTR	30746621	30746639	0	-	.	gene_id "ENSMUSG00000062202.15"; transcript_id "ENSMUST00000236825.2"; gene_type "protein_coding"; gene_name "Btbd9"; transcript_type "protein_coding"; transcript_name "Btbd9-215"; exon_number 2; exon_id "ENSMUSE00001456199.2"; level 2; protein_id "ENSMUSP00000157736.2"; mgi_id "MGI:1916625"; tag "mRNA_end_NF"; tag "cds_end_NF"; havana_gene "OTTMUSG00000073267.1"; havana_transcript "OTTMUST00000177550.1";
chr17	HAVANA	CDS	30749128	30749312	0	-	0	gene_id "ENSMUSG00000062202.15"; transcript_id "ENSMUST00000168787.8"; gene_type "protein_coding"; gene_name "Btbd9"; transcript_type "protein_coding"; transcript_name "Btbd9-202"; exon_number 2; exon_id "ENSMUSE00000979826.2"; level 2; protein_id "ENSMUSP00000127300.2"; transcript_support_level "1"; mgi_id "MGI:1916625"; tag "basic"; tag "Ensembl_canonical"; tag "GENCODE_Primary"; tag "appris_principal_1"; tag "CCDS"; ccdsid "CCDS28599.1"; havana_gene "OTTMUSG00000073267.1"; havana_transcript "OTTMUST00000177538.1";
chr17	HAVANA	CDS	30749128	30749312	0	-	0	gene_id "ENSMUSG00000062202.15"; transcript_id "ENSMUST00000079924.8"; gene_type "protein_coding"; gene_name "Btbd9"; transcript_type "protein_coding"; transcript_name "Btbd9-201"; exon_number 2; exon_id "ENSMUSE00000979826.2"; level 2; protein_id "ENSMUSP00000078845.6"; transcript_support_level "1"; mgi_id "MGI:1916625"; tag "alternative_3_UTR"; tag "basic"; tag "appris_principal_1"; tag "CCDS"; ccdsid "CCDS28599.1"; havana_gene "OTTMUSG00000073267.1"; havana_transcript "OTTMUST00000177539.1";
chr17	HAVANA	CDS	30749128	30749312	0	-	0	gene_id "ENSMUSG00000062202.15"; transcript_id "ENSMUST00000237037.2"; gene_type "protein_coding"; gene_name "Btbd9"; transcript_type "protein_coding"; transcript_name "Btbd9-218"; exon_number 2; exon_id "ENSMUSE00000979826.2"; level 2; protein_id "ENSMUSP00000157719.2"; mgi_id "MGI:1916625"; tag "mRNA_end_NF"; tag "cds_end_NF"; havana_gene "OTTMUSG00000073267.1"; havana_transcript "OTTMUST00000177536.1";
chr17	HAVANA	CDS	30749128	30749312	0	-	0	gene_id "ENSMUSG00000062202.15"; transcript_id "ENSMUST00000237048.2"; gene_type "protein_coding"; gene_name "Btbd9"; transcript_type "protein_coding"; transcript_name "Btbd9-219"; exon_number 2; exon_id "ENSMUSE00000979826.2"; level 2; protein_id "ENSMUSP00000157449.2"; mgi_id "MGI:1916625"; tag "alternative_5_UTR"; tag "RNA_Seq_supported_only"; tag "basic"; tag "appris_principal_1"; tag "CCDS"; ccdsid "CCDS28599.1"; havana_gene "OTTMUSG00000073267.1"; havana_transcript "OTTMUST00000177576.1";
chr17	HAVANA	CDS	30749128	30749312	0	-	0	gene_id "ENSMUSG00000062202.15"; transcript_id "ENSMUST00000236584.2"; gene_type "protein_coding"; gene_name "Btbd9"; transcript_type "protein_coding"; transcript_name "Btbd9-213"; exon_number 2; exon_id "ENSMUSE00000979826.2"; level 2; protein_id "ENSMUSP00000157702.2"; mgi_id "MGI:1916625"; tag "RNA_Seq_supported_only"; tag "basic"; havana_gene "OTTMUSG00000073267.1"; havana_transcript "OTTMUST00000177580.1";
chr17	HAVANA	CDS	30749128	30749312	0	-	0	gene_id "ENSMUSG00000062202.15"; transcript_id "ENSMUST00000236799.2"; gene_type "protein_coding"; gene_name "Btbd9"; transcript_type "protein_coding"; transcript_name "Btbd9-214"; exon_number 2; exon_id "ENSMUSE00000979826.2"; level 2; protein_id "ENSMUSP00000157534.2"; mgi_id "MGI:1916625"; tag "RNA_Seq_supported_only"; tag "basic"; havana_gene "OTTMUSG00000073267.1"; havana_transcript "OTTMUST00000177581.1";
chr17	HAVANA	exon	30749128	30749339	0	-	.	gene_id "ENSMUSG00000062202.15"; transcript_id "ENSMUST00000168787.8"; gene_type "protein_coding"; gene_name "Btbd9"; transcript_type "protein_coding"; transcript_name "Btbd9-202"; exon_number 2; exon_id "ENSMUSE00000979826.2"; level 2; protein_id "ENSMUSP00000127300.2"; transcript_support_level "1"; mgi_id "MGI:1916625"; tag "basic"; tag "Ensembl_canonical"; tag "GENCODE_Primary"; tag "appris_principal_1"; tag "CCDS"; ccdsid "CCDS28599.1"; havana_gene "OTTMUSG00000073267.1"; havana_transcript "OTTMUST00000177538.1";
chr17	HAVANA	exon	30749128	30749339	0	-	.	gene_id "ENSMUSG00000062202.15"; transcript_id "ENSMUST00000079924.8"; gene_type "protein_coding"; gene_name "Btbd9"; transcript_type "protein_coding"; transcript_name "Btbd9-201"; exon_number 2; exon_id "ENSMUSE00000979826.2"; level 2; protein_id "ENSMUSP00000078845.6"; transcript_support_level "1"; mgi_id "MGI:1916625"; tag "alternative_3_UTR"; tag "basic"; tag "appris_principal_1"; tag "CCDS"; ccdsid "CCDS28599.1"; havana_gene "OTTMUSG00000073267.1"; havana_transcript "OTTMUST00000177539.1";
chr17	HAVANA	exon	30749128	30749339	0	-	.	gene_id "ENSMUSG00000062202.15"; transcript_id "ENSMUST00000237037.2"; gene_type "protein_coding"; gene_name "Btbd9"; transcript_type "protein_coding"; transcript_name "Btbd9-218"; exon_number 2; exon_id "ENSMUSE00000979826.2"; level 2; protein_id "ENSMUSP00000157719.2"; mgi_id "MGI:1916625"; tag "mRNA_end_NF"; tag "cds_end_NF"; havana_gene "OTTMUSG00000073267.1"; havana_transcript "OTTMUST00000177536.1";
chr17	HAVANA	exon	30749128	30749339	0	-	.	gene_id "ENSMUSG00000062202.15"; transcript_id "ENSMUST00000237048.2"; gene_type "protein_coding"; gene_name "Btbd9"; transcript_type "protein_coding"; transcript_name "Btbd9-219"; exon_number 2; exon_id "ENSMUSE00000979826.2"; level 2; protein_id "ENSMUSP00000157449.2"; mgi_id "MGI:1916625"; tag "alternative_5_UTR"; tag "RNA_Seq_supported_only"; tag "basic"; tag "appris_principal_1"; tag "CCDS"; ccdsid "CCDS28599.1"; havana_gene "OTTMUSG00000073267.1"; havana_transcript "OTTMUST00000177576.1";
chr17	HAVANA	exon	30749128	30749339	0	-	.	gene_id "ENSMUSG00000062202.15"; transcript_id "ENSMUST00000236584.2"; gene_type "protein_coding"; gene_name "Btbd9"; transcript_type "protein_coding"; transcript_name "Btbd9-213"; exon_number 2; exon_id "ENSMUSE00000979826.2"; level 2; protein_id "ENSMUSP00000157702.2"; mgi_id "MGI:1916625"; tag "RNA_Seq_supported_only"; tag "basic"; havana_gene "OTTMUSG00000073267.1"; havana_transcript "OTTMUST00000177580.1";
chr17	HAVANA	exon	30749128	30749339	0	-	.	gene_id "ENSMUSG00000062202.15"; transcript_id "ENSMUST00000237013.2"; gene_type "protein_coding"; gene_name "Btbd9"; transcript_type "protein_coding_CDS_not_defined"; transcript_name "Btbd9-217"; exon_number 2; exon_id "ENSMUSE00001456271.2"; level 2; mgi_id "MGI:1916625"; tag "RNA_Seq_supported_only"; havana_gene "OTTMUSG00000073267.1"; havana_transcript "OTTMUST00000177556.1";
chr17	HAVANA	exon	30749128	30749339	0	-	.	gene_id "ENSMUSG00000062202.15"; transcript_id "ENSMUST00000236233.2"; gene_type "protein_coding"; gene_name "Btbd9"; transcript_type "protein_coding_CDS_not_defined"; transcript_name "Btbd9-211"; exon_number 2; exon_id "ENSMUSE00001456271.2"; level 2; mgi_id "MGI:1916625"; tag "RNA_Seq_supported_only"; havana_gene "OTTMUSG00000073267.1"; havana_transcript "OTTMUST00000177557.1";
chr17	HAVANA	exon	30749128	30749339	0	-	.	gene_id "ENSMUSG00000062202.15"; transcript_id "ENSMUST00000236799.2"; gene_type "protein_coding"; gene_name "Btbd9"; transcript_type "protein_coding"; transcript_name "Btbd9-214"; exon_number 2; exon_id "ENSMUSE00000979826.2"; level 2; protein_id "ENSMUSP00000157534.2"; mgi_id "MGI:1916625"; tag "RNA_Seq_supported_only"; tag "basic"; havana_gene "OTTMUSG00000073267.1"; havana_transcript "OTTMUST00000177581.1";
chr17	HAVANA	exon	30749128	30749339	0	-	.	gene_id "ENSMUSG00000062202.15"; transcript_id "ENSMUST00000236910.2"; gene_type "protein_coding"; gene_name "Btbd9"; transcript_type "retained_intron"; transcript_name "Btbd9-216"; exon_number 2; exon_id "ENSMUSE00001456271.2"; level 2; mgi_id "MGI:1916625"; havana_gene "OTTMUSG00000073267.1"; havana_transcript "OTTMUST00000177543.1";
chr17	HAVANA	exon	30749128	30749339	0	-	.	gene_id "ENSMUSG00000118341.2"; transcript_id "ENSMUST00000235858.2"; gene_type "lncRNA"; gene_name "Gm50252"; transcript_type "lncRNA"; transcript_name "Gm50252-201"; exon_number 2; exon_id "ENSMUSE00001460176.2"; level 2; mgi_id "MGI:6303069"; tag "basic"; tag "Ensembl_canonical"; tag "GENCODE_Primary"; tag "readthrough_transcript"; havana_gene "OTTMUSG00000073298.1"; havana_transcript "OTTMUST00000177549.1";
chr17	ENSEMBL_gcm37	exon	30749128	30749339	11.0488500812007	-	.	gene_id "ENSMUSG00000062202.15"; transcript_id "ENSMUSG00000062202.15_tx_3"; exon_id "chr17_30749128_30749339_-"; exonnum "2"; txlen "1345";
chr17	ENSEMBL_gcm37	exon	30749128	30749339	0.00340502960259528	-	.	gene_id "ENSMUSG00000062202.15"; transcript_id "ENSMUSG00000062202.15_tx_4"; exon_id "chr17_30749128_30749339_-"; exonnum "2"; txlen "3242";
chr17	HAVANA	start_codon	30749310	30749312	0	-	0	gene_id "ENSMUSG00000062202.15"; transcript_id "ENSMUST00000168787.8"; gene_type "protein_coding"; gene_name "Btbd9"; transcript_type "protein_coding"; transcript_name "Btbd9-202"; exon_number 2; exon_id "ENSMUSE00000979826.2"; level 2; protein_id "ENSMUSP00000127300.2"; transcript_support_level "1"; mgi_id "MGI:1916625"; tag "basic"; tag "Ensembl_canonical"; tag "GENCODE_Primary"; tag "appris_principal_1"; tag "CCDS"; ccdsid "CCDS28599.1"; havana_gene "OTTMUSG00000073267.1"; havana_transcript "OTTMUST00000177538.1";
chr17	HAVANA	start_codon	30749310	30749312	0	-	0	gene_id "ENSMUSG00000062202.15"; transcript_id "ENSMUST00000079924.8"; gene_type "protein_coding"; gene_name "Btbd9"; transcript_type "protein_coding"; transcript_name "Btbd9-201"; exon_number 2; exon_id "ENSMUSE00000979826.2"; level 2; protein_id "ENSMUSP00000078845.6"; transcript_support_level "1"; mgi_id "MGI:1916625"; tag "alternative_3_UTR"; tag "basic"; tag "appris_principal_1"; tag "CCDS"; ccdsid "CCDS28599.1"; havana_gene "OTTMUSG00000073267.1"; havana_transcript "OTTMUST00000177539.1";
chr17	HAVANA	start_codon	30749310	30749312	0	-	0	gene_id "ENSMUSG00000062202.15"; transcript_id "ENSMUST00000237037.2"; gene_type "protein_coding"; gene_name "Btbd9"; transcript_type "protein_coding"; transcript_name "Btbd9-218"; exon_number 2; exon_id "ENSMUSE00000979826.2"; level 2; protein_id "ENSMUSP00000157719.2"; mgi_id "MGI:1916625"; tag "mRNA_end_NF"; tag "cds_end_NF"; havana_gene "OTTMUSG00000073267.1"; havana_transcript "OTTMUST00000177536.1";
chr17	HAVANA	start_codon	30749310	30749312	0	-	0	gene_id "ENSMUSG00000062202.15"; transcript_id "ENSMUST00000237048.2"; gene_type "protein_coding"; gene_name "Btbd9"; transcript_type "protein_coding"; transcript_name "Btbd9-219"; exon_number 2; exon_id "ENSMUSE00000979826.2"; level 2; protein_id "ENSMUSP00000157449.2"; mgi_id "MGI:1916625"; tag "alternative_5_UTR"; tag "RNA_Seq_supported_only"; tag "basic"; tag "appris_principal_1"; tag "CCDS"; ccdsid "CCDS28599.1"; havana_gene "OTTMUSG00000073267.1"; havana_transcript "OTTMUST00000177576.1";
chr17	HAVANA	start_codon	30749310	30749312	0	-	0	gene_id "ENSMUSG00000062202.15"; transcript_id "ENSMUST00000236584.2"; gene_type "protein_coding"; gene_name "Btbd9"; transcript_type "protein_coding"; transcript_name "Btbd9-213"; exon_number 2; exon_id "ENSMUSE00000979826.2"; level 2; protein_id "ENSMUSP00000157702.2"; mgi_id "MGI:1916625"; tag "RNA_Seq_supported_only"; tag "basic"; havana_gene "OTTMUSG00000073267.1"; havana_transcript "OTTMUST00000177580.1";
chr17	HAVANA	start_codon	30749310	30749312	0	-	0	gene_id "ENSMUSG00000062202.15"; transcript_id "ENSMUST00000236799.2"; gene_type "protein_coding"; gene_name "Btbd9"; transcript_type "protein_coding"; transcript_name "Btbd9-214"; exon_number 2; exon_id "ENSMUSE00000979826.2"; level 2; protein_id "ENSMUSP00000157534.2"; mgi_id "MGI:1916625"; tag "RNA_Seq_supported_only"; tag "basic"; havana_gene "OTTMUSG00000073267.1"; havana_transcript "OTTMUST00000177581.1";
chr17	HAVANA	UTR	30749313	30749339	0	-	.	gene_id "ENSMUSG00000062202.15"; transcript_id "ENSMUST00000168787.8"; gene_type "protein_coding"; gene_name "Btbd9"; transcript_type "protein_coding"; transcript_name "Btbd9-202"; exon_number 2; exon_id "ENSMUSE00000979826.2"; level 2; protein_id "ENSMUSP00000127300.2"; transcript_support_level "1"; mgi_id "MGI:1916625"; tag "basic"; tag "Ensembl_canonical"; tag "GENCODE_Primary"; tag "appris_principal_1"; tag "CCDS"; ccdsid "CCDS28599.1"; havana_gene "OTTMUSG00000073267.1"; havana_transcript "OTTMUST00000177538.1";
chr17	HAVANA	UTR	30749313	30749339	0	-	.	gene_id "ENSMUSG00000062202.15"; transcript_id "ENSMUST00000079924.8"; gene_type "protein_coding"; gene_name "Btbd9"; transcript_type "protein_coding"; transcript_name "Btbd9-201"; exon_number 2; exon_id "ENSMUSE00000979826.2"; level 2; protein_id "ENSMUSP00000078845.6"; transcript_support_level "1"; mgi_id "MGI:1916625"; tag "alternative_3_UTR"; tag "basic"; tag "appris_principal_1"; tag "CCDS"; ccdsid "CCDS28599.1"; havana_gene "OTTMUSG00000073267.1"; havana_transcript "OTTMUST00000177539.1";
chr17	HAVANA	UTR	30749313	30749339	0	-	.	gene_id "ENSMUSG00000062202.15"; transcript_id "ENSMUST00000237037.2"; gene_type "protein_coding"; gene_name "Btbd9"; transcript_type "protein_coding"; transcript_name "Btbd9-218"; exon_number 2; exon_id "ENSMUSE00000979826.2"; level 2; protein_id "ENSMUSP00000157719.2"; mgi_id "MGI:1916625"; tag "mRNA_end_NF"; tag "cds_end_NF"; havana_gene "OTTMUSG00000073267.1"; havana_transcript "OTTMUST00000177536.1";
chr17	HAVANA	UTR	30749313	30749339	0	-	.	gene_id "ENSMUSG00000062202.15"; transcript_id "ENSMUST00000237048.2"; gene_type "protein_coding"; gene_name "Btbd9"; transcript_type "protein_coding"; transcript_name "Btbd9-219"; exon_number 2; exon_id "ENSMUSE00000979826.2"; level 2; protein_id "ENSMUSP00000157449.2"; mgi_id "MGI:1916625"; tag "alternative_5_UTR"; tag "RNA_Seq_supported_only"; tag "basic"; tag "appris_principal_1"; tag "CCDS"; ccdsid "CCDS28599.1"; havana_gene "OTTMUSG00000073267.1"; havana_transcript "OTTMUST00000177576.1";
chr17	HAVANA	UTR	30749313	30749339	0	-	.	gene_id "ENSMUSG00000062202.15"; transcript_id "ENSMUST00000236584.2"; gene_type "protein_coding"; gene_name "Btbd9"; transcript_type "protein_coding"; transcript_name "Btbd9-213"; exon_number 2; exon_id "ENSMUSE00000979826.2"; level 2; protein_id "ENSMUSP00000157702.2"; mgi_id "MGI:1916625"; tag "RNA_Seq_supported_only"; tag "basic"; havana_gene "OTTMUSG00000073267.1"; havana_transcript "OTTMUST00000177580.1";
chr17	HAVANA	UTR	30749313	30749339	0	-	.	gene_id "ENSMUSG00000062202.15"; transcript_id "ENSMUST00000236799.2"; gene_type "protein_coding"; gene_name "Btbd9"; transcript_type "protein_coding"; transcript_name "Btbd9-214"; exon_number 2; exon_id "ENSMUSE00000979826.2"; level 2; protein_id "ENSMUSP00000157534.2"; mgi_id "MGI:1916625"; tag "RNA_Seq_supported_only"; tag "basic"; havana_gene "OTTMUSG00000073267.1"; havana_transcript "OTTMUST00000177581.1";
chr17	HAVANA	exon	30790767	30790804	0	-	.	gene_id "ENSMUSG00000062202.15"; transcript_id "ENSMUST00000236799.2"; gene_type "protein_coding"; gene_name "Btbd9"; transcript_type "protein_coding"; transcript_name "Btbd9-214"; exon_number 1; exon_id "ENSMUSE00001455940.2"; level 2; protein_id "ENSMUSP00000157534.2"; mgi_id "MGI:1916625"; tag "RNA_Seq_supported_only"; tag "basic"; havana_gene "OTTMUSG00000073267.1"; havana_transcript "OTTMUST00000177581.1";
chr17	HAVANA	UTR	30790767	30790804	0	-	.	gene_id "ENSMUSG00000062202.15"; transcript_id "ENSMUST00000236799.2"; gene_type "protein_coding"; gene_name "Btbd9"; transcript_type "protein_coding"; transcript_name "Btbd9-214"; exon_number 1; exon_id "ENSMUSE00001455940.2"; level 2; protein_id "ENSMUSP00000157534.2"; mgi_id "MGI:1916625"; tag "RNA_Seq_supported_only"; tag "basic"; havana_gene "OTTMUSG00000073267.1"; havana_transcript "OTTMUST00000177581.1";
chr17	HAVANA	exon	30790767	30790820	0	-	.	gene_id "ENSMUSG00000062202.15"; transcript_id "ENSMUST00000237048.2"; gene_type "protein_coding"; gene_name "Btbd9"; transcript_type "protein_coding"; transcript_name "Btbd9-219"; exon_number 1; exon_id "ENSMUSE00001459967.2"; level 2; protein_id "ENSMUSP00000157449.2"; mgi_id "MGI:1916625"; tag "alternative_5_UTR"; tag "RNA_Seq_supported_only"; tag "basic"; tag "appris_principal_1"; tag "CCDS"; ccdsid "CCDS28599.1"; havana_gene "OTTMUSG00000073267.1"; havana_transcript "OTTMUST00000177576.1";
chr17	HAVANA	UTR	30790767	30790820	0	-	.	gene_id "ENSMUSG00000062202.15"; transcript_id "ENSMUST00000237048.2"; gene_type "protein_coding"; gene_name "Btbd9"; transcript_type "protein_coding"; transcript_name "Btbd9-219"; exon_number 1; exon_id "ENSMUSE00001459967.2"; level 2; protein_id "ENSMUSP00000157449.2"; mgi_id "MGI:1916625"; tag "alternative_5_UTR"; tag "RNA_Seq_supported_only"; tag "basic"; tag "appris_principal_1"; tag "CCDS"; ccdsid "CCDS28599.1"; havana_gene "OTTMUSG00000073267.1"; havana_transcript "OTTMUST00000177576.1";
chr17	HAVANA	exon	30795120	30795143	0	-	.	gene_id "ENSMUSG00000062202.15"; transcript_id "ENSMUST00000079924.8"; gene_type "protein_coding"; gene_name "Btbd9"; transcript_type "protein_coding"; transcript_name "Btbd9-201"; exon_number 1; exon_id "ENSMUSE00001457233.2"; level 2; protein_id "ENSMUSP00000078845.6"; transcript_support_level "1"; mgi_id "MGI:1916625"; tag "alternative_3_UTR"; tag "basic"; tag "appris_principal_1"; tag "CCDS"; ccdsid "CCDS28599.1"; havana_gene "OTTMUSG00000073267.1"; havana_transcript "OTTMUST00000177539.1";
chr17	HAVANA	UTR	30795120	30795143	0	-	.	gene_id "ENSMUSG00000062202.15"; transcript_id "ENSMUST00000079924.8"; gene_type "protein_coding"; gene_name "Btbd9"; transcript_type "protein_coding"; transcript_name "Btbd9-201"; exon_number 1; exon_id "ENSMUSE00001457233.2"; level 2; protein_id "ENSMUSP00000078845.6"; transcript_support_level "1"; mgi_id "MGI:1916625"; tag "alternative_3_UTR"; tag "basic"; tag "appris_principal_1"; tag "CCDS"; ccdsid "CCDS28599.1"; havana_gene "OTTMUSG00000073267.1"; havana_transcript "OTTMUST00000177539.1";
chr17	HAVANA	exon	30795120	30795143	0	-	.	gene_id "ENSMUSG00000062202.15"; transcript_id "ENSMUST00000237013.2"; gene_type "protein_coding"; gene_name "Btbd9"; transcript_type "protein_coding_CDS_not_defined"; transcript_name "Btbd9-217"; exon_number 1; exon_id "ENSMUSE00001457233.2"; level 2; mgi_id "MGI:1916625"; tag "RNA_Seq_supported_only"; havana_gene "OTTMUSG00000073267.1"; havana_transcript "OTTMUST00000177556.1";
chr17	HAVANA	exon	30795120	30795171	0	-	.	gene_id "ENSMUSG00000062202.15"; transcript_id "ENSMUST00000236233.2"; gene_type "protein_coding"; gene_name "Btbd9"; transcript_type "protein_coding_CDS_not_defined"; transcript_name "Btbd9-211"; exon_number 1; exon_id "ENSMUSE00001460860.2"; level 2; mgi_id "MGI:1916625"; tag "RNA_Seq_supported_only"; havana_gene "OTTMUSG00000073267.1"; havana_transcript "OTTMUST00000177557.1";
chr17	HAVANA	exon	30795120	30795183	0	-	.	gene_id "ENSMUSG00000062202.15"; transcript_id "ENSMUST00000236584.2"; gene_type "protein_coding"; gene_name "Btbd9"; transcript_type "protein_coding"; transcript_name "Btbd9-213"; exon_number 1; exon_id "ENSMUSE00001457336.2"; level 2; protein_id "ENSMUSP00000157702.2"; mgi_id "MGI:1916625"; tag "RNA_Seq_supported_only"; tag "basic"; havana_gene "OTTMUSG00000073267.1"; havana_transcript "OTTMUST00000177580.1";
chr17	HAVANA	UTR	30795120	30795183	0	-	.	gene_id "ENSMUSG00000062202.15"; transcript_id "ENSMUST00000236584.2"; gene_type "protein_coding"; gene_name "Btbd9"; transcript_type "protein_coding"; transcript_name "Btbd9-213"; exon_number 1; exon_id "ENSMUSE00001457336.2"; level 2; protein_id "ENSMUSP00000157702.2"; mgi_id "MGI:1916625"; tag "RNA_Seq_supported_only"; tag "basic"; havana_gene "OTTMUSG00000073267.1"; havana_transcript "OTTMUST00000177580.1";
chr17	HAVANA	exon	30795120	30795184	0	-	.	gene_id "ENSMUSG00000062202.15"; transcript_id "ENSMUST00000236825.2"; gene_type "protein_coding"; gene_name "Btbd9"; transcript_type "protein_coding"; transcript_name "Btbd9-215"; exon_number 1; exon_id "ENSMUSE00001458520.2"; level 2; protein_id "ENSMUSP00000157736.2"; mgi_id "MGI:1916625"; tag "mRNA_end_NF"; tag "cds_end_NF"; havana_gene "OTTMUSG00000073267.1"; havana_transcript "OTTMUST00000177550.1";
chr17	HAVANA	UTR	30795120	30795184	0	-	.	gene_id "ENSMUSG00000062202.15"; transcript_id "ENSMUST00000236825.2"; gene_type "protein_coding"; gene_name "Btbd9"; transcript_type "protein_coding"; transcript_name "Btbd9-215"; exon_number 1; exon_id "ENSMUSE00001458520.2"; level 2; protein_id "ENSMUSP00000157736.2"; mgi_id "MGI:1916625"; tag "mRNA_end_NF"; tag "cds_end_NF"; havana_gene "OTTMUSG00000073267.1"; havana_transcript "OTTMUST00000177550.1";
chr17	ENSEMBL_gcm37	exon	30795120	30795184	11.0488500812007	-	.	gene_id "ENSMUSG00000062202.15"; transcript_id "ENSMUSG00000062202.15_tx_3"; exon_id "chr17_30795120_30795184_-"; exonnum "1"; txlen "1345";
chr17	ENSEMBL_gcm37	exon	30795120	30795184	0.00340502960259528	-	.	gene_id "ENSMUSG00000062202.15"; transcript_id "ENSMUSG00000062202.15_tx_4"; exon_id "chr17_30795120_30795184_-"; exonnum "1"; txlen "3242";
chr17	HAVANA	exon	30795120	30795233	0	-	.	gene_id "ENSMUSG00000062202.15"; transcript_id "ENSMUST00000236910.2"; gene_type "protein_coding"; gene_name "Btbd9"; transcript_type "retained_intron"; transcript_name "Btbd9-216"; exon_number 1; exon_id "ENSMUSE00001461107.2"; level 2; mgi_id "MGI:1916625"; havana_gene "OTTMUSG00000073267.1"; havana_transcript "OTTMUST00000177543.1";
chr17	HAVANA	exon	30795120	30795236	0	-	.	gene_id "ENSMUSG00000062202.15"; transcript_id "ENSMUST00000235587.2"; gene_type "protein_coding"; gene_name "Btbd9"; transcript_type "protein_coding"; transcript_name "Btbd9-208"; exon_number 1; exon_id "ENSMUSE00000657861.4"; level 2; protein_id "ENSMUSP00000157721.2"; mgi_id "MGI:1916625"; tag "RNA_Seq_supported_only"; tag "basic"; havana_gene "OTTMUSG00000073267.1"; havana_transcript "OTTMUST00000177573.1";
chr17	HAVANA	UTR	30795120	30795236	0	-	.	gene_id "ENSMUSG00000062202.15"; transcript_id "ENSMUST00000235587.2"; gene_type "protein_coding"; gene_name "Btbd9"; transcript_type "protein_coding"; transcript_name "Btbd9-208"; exon_number 1; exon_id "ENSMUSE00000657861.4"; level 2; protein_id "ENSMUSP00000157721.2"; mgi_id "MGI:1916625"; tag "RNA_Seq_supported_only"; tag "basic"; havana_gene "OTTMUSG00000073267.1"; havana_transcript "OTTMUST00000177573.1";
chr17	HAVANA	exon	30795120	30795423	0	-	.	gene_id "ENSMUSG00000062202.15"; transcript_id "ENSMUST00000237037.2"; gene_type "protein_coding"; gene_name "Btbd9"; transcript_type "protein_coding"; transcript_name "Btbd9-218"; exon_number 1; exon_id "ENSMUSE00001459736.2"; level 2; protein_id "ENSMUSP00000157719.2"; mgi_id "MGI:1916625"; tag "mRNA_end_NF"; tag "cds_end_NF"; havana_gene "OTTMUSG00000073267.1"; havana_transcript "OTTMUST00000177536.1";
chr17	HAVANA	UTR	30795120	30795423	0	-	.	gene_id "ENSMUSG00000062202.15"; transcript_id "ENSMUST00000237037.2"; gene_type "protein_coding"; gene_name "Btbd9"; transcript_type "protein_coding"; transcript_name "Btbd9-218"; exon_number 1; exon_id "ENSMUSE00001459736.2"; level 2; protein_id "ENSMUSP00000157719.2"; mgi_id "MGI:1916625"; tag "mRNA_end_NF"; tag "cds_end_NF"; havana_gene "OTTMUSG00000073267.1"; havana_transcript "OTTMUST00000177536.1";
chr17	HAVANA	exon	30795120	30795462	0	-	.	gene_id "ENSMUSG00000062202.15"; transcript_id "ENSMUST00000168787.8"; gene_type "protein_coding"; gene_name "Btbd9"; transcript_type "protein_coding"; transcript_name "Btbd9-202"; exon_number 1; exon_id "ENSMUSE00001459034.2"; level 2; protein_id "ENSMUSP00000127300.2"; transcript_support_level "1"; mgi_id "MGI:1916625"; tag "basic"; tag "Ensembl_canonical"; tag "GENCODE_Primary"; tag "appris_principal_1"; tag "CCDS"; ccdsid "CCDS28599.1"; havana_gene "OTTMUSG00000073267.1"; havana_transcript "OTTMUST00000177538.1";
chr17	HAVANA	UTR	30795120	30795462	0	-	.	gene_id "ENSMUSG00000062202.15"; transcript_id "ENSMUST00000168787.8"; gene_type "protein_coding"; gene_name "Btbd9"; transcript_type "protein_coding"; transcript_name "Btbd9-202"; exon_number 1; exon_id "ENSMUSE00001459034.2"; level 2; protein_id "ENSMUSP00000127300.2"; transcript_support_level "1"; mgi_id "MGI:1916625"; tag "basic"; tag "Ensembl_canonical"; tag "GENCODE_Primary"; tag "appris_principal_1"; tag "CCDS"; ccdsid "CCDS28599.1"; havana_gene "OTTMUSG00000073267.1"; havana_transcript "OTTMUST00000177538.1";
chr17	HAVANA	UTR	30803910	30813114	0	-	.	gene_id "ENSMUSG00000024026.14"; transcript_id "ENSMUST00000236335.2"; gene_type "protein_coding"; gene_name "Glo1"; transcript_type "protein_coding"; transcript_name "Glo1-206"; exon_number 6; exon_id "ENSMUSE00001461484.2"; level 2; protein_id "ENSMUSP00000158296.2"; mgi_id "MGI:95742"; tag "basic"; tag "Ensembl_canonical"; tag "GENCODE_Primary"; tag "appris_principal_1"; tag "CCDS"; ccdsid "CCDS28600.1"; havana_gene "OTTMUSG00000073281.1"; havana_transcript "OTTMUST00000177593.1";
chr17	HAVANA	exon	30803910	30813200	0	-	.	gene_id "ENSMUSG00000024026.14"; transcript_id "ENSMUST00000236335.2"; gene_type "protein_coding"; gene_name "Glo1"; transcript_type "protein_coding"; transcript_name "Glo1-206"; exon_number 6; exon_id "ENSMUSE00001461484.2"; level 2; protein_id "ENSMUSP00000158296.2"; mgi_id "MGI:95742"; tag "basic"; tag "Ensembl_canonical"; tag "GENCODE_Primary"; tag "appris_principal_1"; tag "CCDS"; ccdsid "CCDS28600.1"; havana_gene "OTTMUSG00000073281.1"; havana_transcript "OTTMUST00000177593.1";
chr17	HAVANA	transcript	30803910	30831633	0	-	.	gene_id "ENSMUSG00000024026.14"; transcript_id "ENSMUST00000236335.2"; gene_type "protein_coding"; gene_name "Glo1"; transcript_type "protein_coding"; transcript_name "Glo1-206"; level 2; protein_id "ENSMUSP00000158296.2"; mgi_id "MGI:95742"; tag "basic"; tag "Ensembl_canonical"; tag "GENCODE_Primary"; tag "appris_principal_1"; tag "CCDS"; ccdsid "CCDS28600.1"; havana_gene "OTTMUSG00000073281.1"; havana_transcript "OTTMUST00000177593.1";
chr17	HAVANA	gene	30803910	30845845	0	-	.	gene_id "ENSMUSG00000024026.14"; gene_type "protein_coding"; gene_name "Glo1"; level 2; mgi_id "MGI:95742"; tag "overlapping_locus"; havana_gene "OTTMUSG00000073281.1";
chr17	HAVANA	exon	30811835	30812048	0	-	.	gene_id "ENSMUSG00000024026.14"; transcript_id "ENSMUST00000235873.2"; gene_type "protein_coding"; gene_name "Glo1"; transcript_type "retained_intron"; transcript_name "Glo1-205"; exon_number 3; exon_id "ENSMUSE00001455101.2"; level 2; mgi_id "MGI:95742"; tag "RNA_Seq_supported_only"; havana_gene "OTTMUSG00000073281.1"; havana_transcript "OTTMUST00000177594.1";
chr17	HAVANA	exon	30811835	30812048	0	-	.	gene_id "ENSMUSG00000024026.14"; transcript_id "ENSMUST00000236619.2"; gene_type "protein_coding"; gene_name "Glo1"; transcript_type "nonsense_mediated_decay"; transcript_name "Glo1-207"; exon_number 9; exon_id "ENSMUSE00001455101.2"; level 2; protein_id "ENSMUSP00000157517.2"; mgi_id "MGI:95742"; tag "RNA_Seq_supported_only"; havana_gene "OTTMUSG00000073281.1"; havana_transcript "OTTMUST00000177597.1";
chr17	HAVANA	UTR	30811835	30812048	0	-	.	gene_id "ENSMUSG00000024026.14"; transcript_id "ENSMUST00000236619.2"; gene_type "protein_coding"; gene_name "Glo1"; transcript_type "nonsense_mediated_decay"; transcript_name "Glo1-207"; exon_number 9; exon_id "ENSMUSE00001455101.2"; level 2; protein_id "ENSMUSP00000157517.2"; mgi_id "MGI:95742"; tag "RNA_Seq_supported_only"; havana_gene "OTTMUSG00000073281.1"; havana_transcript "OTTMUST00000177597.1";
chr17	HAVANA	exon	30811835	30812048	0	-	.	gene_id "ENSMUSG00000024026.14"; transcript_id "ENSMUST00000235547.2"; gene_type "protein_coding"; gene_name "Glo1"; transcript_type "protein_coding"; transcript_name "Glo1-204"; exon_number 8; exon_id "ENSMUSE00001455101.2"; level 2; protein_id "ENSMUSP00000157858.2"; mgi_id "MGI:95742"; tag "alternative_3_UTR"; tag "basic"; tag "appris_principal_1"; tag "CCDS"; ccdsid "CCDS28600.1"; havana_gene "OTTMUSG00000073281.1"; havana_transcript "OTTMUST00000177596.1";
chr17	HAVANA	UTR	30811835	30812048	0	-	.	gene_id "ENSMUSG00000024026.14"; transcript_id "ENSMUST00000235547.2"; gene_type "protein_coding"; gene_name "Glo1"; transcript_type "protein_coding"; transcript_name "Glo1-204"; exon_number 8; exon_id "ENSMUSE00001455101.2"; level 2; protein_id "ENSMUSP00000157858.2"; mgi_id "MGI:95742"; tag "alternative_3_UTR"; tag "basic"; tag "appris_principal_1"; tag "CCDS"; ccdsid "CCDS28600.1"; havana_gene "OTTMUSG00000073281.1"; havana_transcript "OTTMUST00000177596.1";
chr17	HAVANA	exon	30811835	30813200	0	-	.	gene_id "ENSMUSG00000024026.14"; transcript_id "ENSMUST00000024823.14"; gene_type "protein_coding"; gene_name "Glo1"; transcript_type "nonsense_mediated_decay"; transcript_name "Glo1-201"; exon_number 7; exon_id "ENSMUSE00000258110.4"; level 2; protein_id "ENSMUSP00000024823.8"; transcript_support_level "1"; mgi_id "MGI:95742"; tag "RNA_Seq_supported_only"; havana_gene "OTTMUSG00000073281.1"; havana_transcript "OTTMUST00000177595.1";
chr17	HAVANA	UTR	30811835	30813200	0	-	.	gene_id "ENSMUSG00000024026.14"; transcript_id "ENSMUST00000024823.14"; gene_type "protein_coding"; gene_name "Glo1"; transcript_type "nonsense_mediated_decay"; transcript_name "Glo1-201"; exon_number 7; exon_id "ENSMUSE00000258110.4"; level 2; protein_id "ENSMUSP00000024823.8"; transcript_support_level "1"; mgi_id "MGI:95742"; tag "RNA_Seq_supported_only"; havana_gene "OTTMUSG00000073281.1"; havana_transcript "OTTMUST00000177595.1";
chr17	HAVANA	transcript	30811835	30816513	0	-	.	gene_id "ENSMUSG00000024026.14"; transcript_id "ENSMUST00000235873.2"; gene_type "protein_coding"; gene_name "Glo1"; transcript_type "retained_intron"; transcript_name "Glo1-205"; level 2; mgi_id "MGI:95742"; tag "RNA_Seq_supported_only"; havana_gene "OTTMUSG00000073281.1"; havana_transcript "OTTMUST00000177594.1";
chr17	HAVANA	transcript	30811835	30831586	0	-	.	gene_id "ENSMUSG00000024026.14"; transcript_id "ENSMUST00000024823.14"; gene_type "protein_coding"; gene_name "Glo1"; transcript_type "nonsense_mediated_decay"; transcript_name "Glo1-201"; level 2; protein_id "ENSMUSP00000024823.8"; transcript_support_level "1"; mgi_id "MGI:95742"; tag "RNA_Seq_supported_only"; havana_gene "OTTMUSG00000073281.1"; havana_transcript "OTTMUST00000177595.1";
chr17	HAVANA	transcript	30811835	30845783	0	-	.	gene_id "ENSMUSG00000024026.14"; transcript_id "ENSMUST00000236619.2"; gene_type "protein_coding"; gene_name "Glo1"; transcript_type "nonsense_mediated_decay"; transcript_name "Glo1-207"; level 2; protein_id "ENSMUSP00000157517.2"; mgi_id "MGI:95742"; tag "RNA_Seq_supported_only"; havana_gene "OTTMUSG00000073281.1"; havana_transcript "OTTMUST00000177597.1";
chr17	HAVANA	transcript	30811835	30845845	0	-	.	gene_id "ENSMUSG00000024026.14"; transcript_id "ENSMUST00000235547.2"; gene_type "protein_coding"; gene_name "Glo1"; transcript_type "protein_coding"; transcript_name "Glo1-204"; level 2; protein_id "ENSMUSP00000157858.2"; mgi_id "MGI:95742"; tag "alternative_3_UTR"; tag "basic"; tag "appris_principal_1"; tag "CCDS"; ccdsid "CCDS28600.1"; havana_gene "OTTMUSG00000073281.1"; havana_transcript "OTTMUST00000177596.1";
chr17	ENSEMBL	exon	30811840	30812048	0	-	.	gene_id "ENSMUSG00000024026.14"; transcript_id "ENSMUST00000167624.2"; gene_type "protein_coding"; gene_name "Glo1"; transcript_type "protein_coding"; transcript_name "Glo1-202"; exon_number 7; exon_id "ENSMUSE00000880509.2"; level 3; protein_id "ENSMUSP00000126586.2"; transcript_support_level "2"; mgi_id "MGI:95742"; tag "basic"; tag "appris_principal_1"; tag "CCDS"; ccdsid "CCDS28600.1"; havana_gene "OTTMUSG00000073281.1";
chr17	ENSEMBL	UTR	30811840	30812048	0	-	.	gene_id "ENSMUSG00000024026.14"; transcript_id "ENSMUST00000167624.2"; gene_type "protein_coding"; gene_name "Glo1"; transcript_type "protein_coding"; transcript_name "Glo1-202"; exon_number 7; exon_id "ENSMUSE00000880509.2"; level 3; protein_id "ENSMUSP00000126586.2"; transcript_support_level "2"; mgi_id "MGI:95742"; tag "basic"; tag "appris_principal_1"; tag "CCDS"; ccdsid "CCDS28600.1"; havana_gene "OTTMUSG00000073281.1";
chr17	ENSEMBL	transcript	30811840	30831633	0	-	.	gene_id "ENSMUSG00000024026.14"; transcript_id "ENSMUST00000167624.2"; gene_type "protein_coding"; gene_name "Glo1"; transcript_type "protein_coding"; transcript_name "Glo1-202"; level 3; protein_id "ENSMUSP00000126586.2"; transcript_support_level "2"; mgi_id "MGI:95742"; tag "basic"; tag "appris_principal_1"; tag "CCDS"; ccdsid "CCDS28600.1"; havana_gene "OTTMUSG00000073281.1";
chr17	HAVANA	exon	30811841	30812048	0	-	.	gene_id "ENSMUSG00000024026.14"; transcript_id "ENSMUST00000236995.2"; gene_type "protein_coding"; gene_name "Glo1"; transcript_type "nonsense_mediated_decay"; transcript_name "Glo1-208"; exon_number 8; exon_id "ENSMUSE00001454759.2"; level 2; protein_id "ENSMUSP00000158067.2"; mgi_id "MGI:95742"; tag "RNA_Seq_supported_only"; havana_gene "OTTMUSG00000073281.1"; havana_transcript "OTTMUST00000177598.1";
chr17	HAVANA	UTR	30811841	30812048	0	-	.	gene_id "ENSMUSG00000024026.14"; transcript_id "ENSMUST00000236995.2"; gene_type "protein_coding"; gene_name "Glo1"; transcript_type "nonsense_mediated_decay"; transcript_name "Glo1-208"; exon_number 8; exon_id "ENSMUSE00001454759.2"; level 2; protein_id "ENSMUSP00000158067.2"; mgi_id "MGI:95742"; tag "RNA_Seq_supported_only"; havana_gene "OTTMUSG00000073281.1"; havana_transcript "OTTMUST00000177598.1";
chr17	HAVANA	transcript	30811841	30831571	0	-	.	gene_id "ENSMUSG00000024026.14"; transcript_id "ENSMUST00000236995.2"; gene_type "protein_coding"; gene_name "Glo1"; transcript_type "nonsense_mediated_decay"; transcript_name "Glo1-208"; level 2; protein_id "ENSMUSP00000158067.2"; mgi_id "MGI:95742"; tag "RNA_Seq_supported_only"; havana_gene "OTTMUSG00000073281.1"; havana_transcript "OTTMUST00000177598.1";
chr17	HAVANA	exon	30812840	30813200	0	-	.	gene_id "ENSMUSG00000024026.14"; transcript_id "ENSMUST00000235171.2"; gene_type "protein_coding"; gene_name "Glo1"; transcript_type "protein_coding"; transcript_name "Glo1-203"; exon_number 6; exon_id "ENSMUSE00001455529.2"; level 2; protein_id "ENSMUSP00000158475.2"; mgi_id "MGI:95742"; tag "basic"; havana_gene "OTTMUSG00000073281.1"; havana_transcript "OTTMUST00000177599.1";
chr17	HAVANA	UTR	30812840	30813200	0	-	.	gene_id "ENSMUSG00000024026.14"; transcript_id "ENSMUST00000235171.2"; gene_type "protein_coding"; gene_name "Glo1"; transcript_type "protein_coding"; transcript_name "Glo1-203"; exon_number 6; exon_id "ENSMUSE00001455529.2"; level 2; protein_id "ENSMUSP00000158475.2"; mgi_id "MGI:95742"; tag "basic"; havana_gene "OTTMUSG00000073281.1"; havana_transcript "OTTMUST00000177599.1";
chr17	HAVANA	transcript	30812840	30831576	0	-	.	gene_id "ENSMUSG00000024026.14"; transcript_id "ENSMUST00000235171.2"; gene_type "protein_coding"; gene_name "Glo1"; transcript_type "protein_coding"; transcript_name "Glo1-203"; level 2; protein_id "ENSMUSP00000158475.2"; mgi_id "MGI:95742"; tag "basic"; havana_gene "OTTMUSG00000073281.1"; havana_transcript "OTTMUST00000177599.1";
chr17	HAVANA	UTR	30813089	30813114	0	-	.	gene_id "ENSMUSG00000024026.14"; transcript_id "ENSMUST00000235547.2"; gene_type "protein_coding"; gene_name "Glo1"; transcript_type "protein_coding"; transcript_name "Glo1-204"; exon_number 7; exon_id "ENSMUSE00000916198.2"; level 2; protein_id "ENSMUSP00000157858.2"; mgi_id "MGI:95742"; tag "alternative_3_UTR"; tag "basic"; tag "appris_principal_1"; tag "CCDS"; ccdsid "CCDS28600.1"; havana_gene "OTTMUSG00000073281.1"; havana_transcript "OTTMUST00000177596.1";
chr17	ENSEMBL	UTR	30813089	30813114	0	-	.	gene_id "ENSMUSG00000024026.14"; transcript_id "ENSMUST00000167624.2"; gene_type "protein_coding"; gene_name "Glo1"; transcript_type "protein_coding"; transcript_name "Glo1-202"; exon_number 6; exon_id "ENSMUSE00000916198.2"; level 3; protein_id "ENSMUSP00000126586.2"; transcript_support_level "2"; mgi_id "MGI:95742"; tag "basic"; tag "appris_principal_1"; tag "CCDS"; ccdsid "CCDS28600.1"; havana_gene "OTTMUSG00000073281.1";
chr17	HAVANA	exon	30813089	30813200	0	-	.	gene_id "ENSMUSG00000024026.14"; transcript_id "ENSMUST00000235873.2"; gene_type "protein_coding"; gene_name "Glo1"; transcript_type "retained_intron"; transcript_name "Glo1-205"; exon_number 2; exon_id "ENSMUSE00001457927.2"; level 2; mgi_id "MGI:95742"; tag "RNA_Seq_supported_only"; havana_gene "OTTMUSG00000073281.1"; havana_transcript "OTTMUST00000177594.1";
chr17	HAVANA	exon	30813089	30813200	0	-	.	gene_id "ENSMUSG00000024026.14"; transcript_id "ENSMUST00000236619.2"; gene_type "protein_coding"; gene_name "Glo1"; transcript_type "nonsense_mediated_decay"; transcript_name "Glo1-207"; exon_number 8; exon_id "ENSMUSE00001457927.2"; level 2; protein_id "ENSMUSP00000157517.2"; mgi_id "MGI:95742"; tag "RNA_Seq_supported_only"; havana_gene "OTTMUSG00000073281.1"; havana_transcript "OTTMUST00000177597.1";
chr17	HAVANA	UTR	30813089	30813200	0	-	.	gene_id "ENSMUSG00000024026.14"; transcript_id "ENSMUST00000236619.2"; gene_type "protein_coding"; gene_name "Glo1"; transcript_type "nonsense_mediated_decay"; transcript_name "Glo1-207"; exon_number 8; exon_id "ENSMUSE00001457927.2"; level 2; protein_id "ENSMUSP00000157517.2"; mgi_id "MGI:95742"; tag "RNA_Seq_supported_only"; havana_gene "OTTMUSG00000073281.1"; havana_transcript "OTTMUST00000177597.1";
chr17	HAVANA	exon	30813089	30813200	0	-	.	gene_id "ENSMUSG00000024026.14"; transcript_id "ENSMUST00000235547.2"; gene_type "protein_coding"; gene_name "Glo1"; transcript_type "protein_coding"; transcript_name "Glo1-204"; exon_number 7; exon_id "ENSMUSE00000916198.2"; level 2; protein_id "ENSMUSP00000157858.2"; mgi_id "MGI:95742"; tag "alternative_3_UTR"; tag "basic"; tag "appris_principal_1"; tag "CCDS"; ccdsid "CCDS28600.1"; havana_gene "OTTMUSG00000073281.1"; havana_transcript "OTTMUST00000177596.1";
chr17	ENSEMBL	exon	30813089	30813200	0	-	.	gene_id "ENSMUSG00000024026.14"; transcript_id "ENSMUST00000167624.2"; gene_type "protein_coding"; gene_name "Glo1"; transcript_type "protein_coding"; transcript_name "Glo1-202"; exon_number 6; exon_id "ENSMUSE00000916198.2"; level 3; protein_id "ENSMUSP00000126586.2"; transcript_support_level "2"; mgi_id "MGI:95742"; tag "basic"; tag "appris_principal_1"; tag "CCDS"; ccdsid "CCDS28600.1"; havana_gene "OTTMUSG00000073281.1";
chr17	HAVANA	exon	30813089	30813200	0	-	.	gene_id "ENSMUSG00000024026.14"; transcript_id "ENSMUST00000236995.2"; gene_type "protein_coding"; gene_name "Glo1"; transcript_type "nonsense_mediated_decay"; transcript_name "Glo1-208"; exon_number 7; exon_id "ENSMUSE00001457927.2"; level 2; protein_id "ENSMUSP00000158067.2"; mgi_id "MGI:95742"; tag "RNA_Seq_supported_only"; havana_gene "OTTMUSG00000073281.1"; havana_transcript "OTTMUST00000177598.1";
chr17	HAVANA	UTR	30813089	30813200	0	-	.	gene_id "ENSMUSG00000024026.14"; transcript_id "ENSMUST00000236995.2"; gene_type "protein_coding"; gene_name "Glo1"; transcript_type "nonsense_mediated_decay"; transcript_name "Glo1-208"; exon_number 7; exon_id "ENSMUSE00001457927.2"; level 2; protein_id "ENSMUSP00000158067.2"; mgi_id "MGI:95742"; tag "RNA_Seq_supported_only"; havana_gene "OTTMUSG00000073281.1"; havana_transcript "OTTMUST00000177598.1";
chr17	ENSEMBL_gcm37	exon	30813089	30813200	0.441710349493964	-	.	gene_id "ENSMUSG00000024026.14"; transcript_id "ENSMUSG00000024026.14_tx_4"; exon_id "chr17_30813089_30813200_-"; exonnum "6"; txlen "615";
chr17	HAVANA	stop_codon	30813112	30813114	0	-	0	gene_id "ENSMUSG00000024026.14"; transcript_id "ENSMUST00000236335.2"; gene_type "protein_coding"; gene_name "Glo1"; transcript_type "protein_coding"; transcript_name "Glo1-206"; exon_number 6; exon_id "ENSMUSE00001461484.2"; level 2; protein_id "ENSMUSP00000158296.2"; mgi_id "MGI:95742"; tag "basic"; tag "Ensembl_canonical"; tag "GENCODE_Primary"; tag "appris_principal_1"; tag "CCDS"; ccdsid "CCDS28600.1"; havana_gene "OTTMUSG00000073281.1"; havana_transcript "OTTMUST00000177593.1";
chr17	HAVANA	stop_codon	30813112	30813114	0	-	0	gene_id "ENSMUSG00000024026.14"; transcript_id "ENSMUST00000235547.2"; gene_type "protein_coding"; gene_name "Glo1"; transcript_type "protein_coding"; transcript_name "Glo1-204"; exon_number 7; exon_id "ENSMUSE00000916198.2"; level 2; protein_id "ENSMUSP00000157858.2"; mgi_id "MGI:95742"; tag "alternative_3_UTR"; tag "basic"; tag "appris_principal_1"; tag "CCDS"; ccdsid "CCDS28600.1"; havana_gene "OTTMUSG00000073281.1"; havana_transcript "OTTMUST00000177596.1";
chr17	ENSEMBL	stop_codon	30813112	30813114	0	-	0	gene_id "ENSMUSG00000024026.14"; transcript_id "ENSMUST00000167624.2"; gene_type "protein_coding"; gene_name "Glo1"; transcript_type "protein_coding"; transcript_name "Glo1-202"; exon_number 6; exon_id "ENSMUSE00000916198.2"; level 3; protein_id "ENSMUSP00000126586.2"; transcript_support_level "2"; mgi_id "MGI:95742"; tag "basic"; tag "appris_principal_1"; tag "CCDS"; ccdsid "CCDS28600.1"; havana_gene "OTTMUSG00000073281.1";
chr17	HAVANA	CDS	30813115	30813200	0	-	2	gene_id "ENSMUSG00000024026.14"; transcript_id "ENSMUST00000236335.2"; gene_type "protein_coding"; gene_name "Glo1"; transcript_type "protein_coding"; transcript_name "Glo1-206"; exon_number 6; exon_id "ENSMUSE00001461484.2"; level 2; protein_id "ENSMUSP00000158296.2"; mgi_id "MGI:95742"; tag "basic"; tag "Ensembl_canonical"; tag "GENCODE_Primary"; tag "appris_principal_1"; tag "CCDS"; ccdsid "CCDS28600.1"; havana_gene "OTTMUSG00000073281.1"; havana_transcript "OTTMUST00000177593.1";
chr17	HAVANA	CDS	30813115	30813200	0	-	2	gene_id "ENSMUSG00000024026.14"; transcript_id "ENSMUST00000235547.2"; gene_type "protein_coding"; gene_name "Glo1"; transcript_type "protein_coding"; transcript_name "Glo1-204"; exon_number 7; exon_id "ENSMUSE00000916198.2"; level 2; protein_id "ENSMUSP00000157858.2"; mgi_id "MGI:95742"; tag "alternative_3_UTR"; tag "basic"; tag "appris_principal_1"; tag "CCDS"; ccdsid "CCDS28600.1"; havana_gene "OTTMUSG00000073281.1"; havana_transcript "OTTMUST00000177596.1";
chr17	ENSEMBL	CDS	30813115	30813200	0	-	2	gene_id "ENSMUSG00000024026.14"; transcript_id "ENSMUST00000167624.2"; gene_type "protein_coding"; gene_name "Glo1"; transcript_type "protein_coding"; transcript_name "Glo1-202"; exon_number 6; exon_id "ENSMUSE00000916198.2"; level 3; protein_id "ENSMUSP00000126586.2"; transcript_support_level "2"; mgi_id "MGI:95742"; tag "basic"; tag "appris_principal_1"; tag "CCDS"; ccdsid "CCDS28600.1"; havana_gene "OTTMUSG00000073281.1";
chr17	HAVANA	UTR	30815348	30815380	0	-	.	gene_id "ENSMUSG00000024026.14"; transcript_id "ENSMUST00000235171.2"; gene_type "protein_coding"; gene_name "Glo1"; transcript_type "protein_coding"; transcript_name "Glo1-203"; exon_number 5; exon_id "ENSMUSE00001457783.2"; level 2; protein_id "ENSMUSP00000158475.2"; mgi_id "MGI:95742"; tag "basic"; havana_gene "OTTMUSG00000073281.1"; havana_transcript "OTTMUST00000177599.1";
chr17	HAVANA	exon	30815348	30815437	0	-	.	gene_id "ENSMUSG00000024026.14"; transcript_id "ENSMUST00000236335.2"; gene_type "protein_coding"; gene_name "Glo1"; transcript_type "protein_coding"; transcript_name "Glo1-206"; exon_number 5; exon_id "ENSMUSE00000137327.4"; level 2; protein_id "ENSMUSP00000158296.2"; mgi_id "MGI:95742"; tag "basic"; tag "Ensembl_canonical"; tag "GENCODE_Primary"; tag "appris_principal_1"; tag "CCDS"; ccdsid "CCDS28600.1"; havana_gene "OTTMUSG00000073281.1"; havana_transcript "OTTMUST00000177593.1";
chr17	HAVANA	CDS	30815348	30815437	0	-	2	gene_id "ENSMUSG00000024026.14"; transcript_id "ENSMUST00000236335.2"; gene_type "protein_coding"; gene_name "Glo1"; transcript_type "protein_coding"; transcript_name "Glo1-206"; exon_number 5; exon_id "ENSMUSE00000137327.4"; level 2; protein_id "ENSMUSP00000158296.2"; mgi_id "MGI:95742"; tag "basic"; tag "Ensembl_canonical"; tag "GENCODE_Primary"; tag "appris_principal_1"; tag "CCDS"; ccdsid "CCDS28600.1"; havana_gene "OTTMUSG00000073281.1"; havana_transcript "OTTMUST00000177593.1";
chr17	HAVANA	exon	30815348	30815437	0	-	.	gene_id "ENSMUSG00000024026.14"; transcript_id "ENSMUST00000024823.14"; gene_type "protein_coding"; gene_name "Glo1"; transcript_type "nonsense_mediated_decay"; transcript_name "Glo1-201"; exon_number 6; exon_id "ENSMUSE00001462889.2"; level 2; protein_id "ENSMUSP00000024823.8"; transcript_support_level "1"; mgi_id "MGI:95742"; tag "RNA_Seq_supported_only"; havana_gene "OTTMUSG00000073281.1"; havana_transcript "OTTMUST00000177595.1";
chr17	HAVANA	UTR	30815348	30815437	0	-	.	gene_id "ENSMUSG00000024026.14"; transcript_id "ENSMUST00000024823.14"; gene_type "protein_coding"; gene_name "Glo1"; transcript_type "nonsense_mediated_decay"; transcript_name "Glo1-201"; exon_number 6; exon_id "ENSMUSE00001462889.2"; level 2; protein_id "ENSMUSP00000024823.8"; transcript_support_level "1"; mgi_id "MGI:95742"; tag "RNA_Seq_supported_only"; havana_gene "OTTMUSG00000073281.1"; havana_transcript "OTTMUST00000177595.1";
chr17	HAVANA	exon	30815348	30815437	0	-	.	gene_id "ENSMUSG00000024026.14"; transcript_id "ENSMUST00000236619.2"; gene_type "protein_coding"; gene_name "Glo1"; transcript_type "nonsense_mediated_decay"; transcript_name "Glo1-207"; exon_number 7; exon_id "ENSMUSE00001462889.2"; level 2; protein_id "ENSMUSP00000157517.2"; mgi_id "MGI:95742"; tag "RNA_Seq_supported_only"; havana_gene "OTTMUSG00000073281.1"; havana_transcript "OTTMUST00000177597.1";
chr17	HAVANA	UTR	30815348	30815437	0	-	.	gene_id "ENSMUSG00000024026.14"; transcript_id "ENSMUST00000236619.2"; gene_type "protein_coding"; gene_name "Glo1"; transcript_type "nonsense_mediated_decay"; transcript_name "Glo1-207"; exon_number 7; exon_id "ENSMUSE00001462889.2"; level 2; protein_id "ENSMUSP00000157517.2"; mgi_id "MGI:95742"; tag "RNA_Seq_supported_only"; havana_gene "OTTMUSG00000073281.1"; havana_transcript "OTTMUST00000177597.1";
chr17	HAVANA	exon	30815348	30815437	0	-	.	gene_id "ENSMUSG00000024026.14"; transcript_id "ENSMUST00000235547.2"; gene_type "protein_coding"; gene_name "Glo1"; transcript_type "protein_coding"; transcript_name "Glo1-204"; exon_number 6; exon_id "ENSMUSE00000137327.4"; level 2; protein_id "ENSMUSP00000157858.2"; mgi_id "MGI:95742"; tag "alternative_3_UTR"; tag "basic"; tag "appris_principal_1"; tag "CCDS"; ccdsid "CCDS28600.1"; havana_gene "OTTMUSG00000073281.1"; havana_transcript "OTTMUST00000177596.1";
chr17	HAVANA	CDS	30815348	30815437	0	-	2	gene_id "ENSMUSG00000024026.14"; transcript_id "ENSMUST00000235547.2"; gene_type "protein_coding"; gene_name "Glo1"; transcript_type "protein_coding"; transcript_name "Glo1-204"; exon_number 6; exon_id "ENSMUSE00000137327.4"; level 2; protein_id "ENSMUSP00000157858.2"; mgi_id "MGI:95742"; tag "alternative_3_UTR"; tag "basic"; tag "appris_principal_1"; tag "CCDS"; ccdsid "CCDS28600.1"; havana_gene "OTTMUSG00000073281.1"; havana_transcript "OTTMUST00000177596.1";
chr17	ENSEMBL	exon	30815348	30815437	0	-	.	gene_id "ENSMUSG00000024026.14"; transcript_id "ENSMUST00000167624.2"; gene_type "protein_coding"; gene_name "Glo1"; transcript_type "protein_coding"; transcript_name "Glo1-202"; exon_number 5; exon_id "ENSMUSE00000137327.4"; level 3; protein_id "ENSMUSP00000126586.2"; transcript_support_level "2"; mgi_id "MGI:95742"; tag "basic"; tag "appris_principal_1"; tag "CCDS"; ccdsid "CCDS28600.1"; havana_gene "OTTMUSG00000073281.1";
chr17	ENSEMBL	CDS	30815348	30815437	0	-	2	gene_id "ENSMUSG00000024026.14"; transcript_id "ENSMUST00000167624.2"; gene_type "protein_coding"; gene_name "Glo1"; transcript_type "protein_coding"; transcript_name "Glo1-202"; exon_number 5; exon_id "ENSMUSE00000137327.4"; level 3; protein_id "ENSMUSP00000126586.2"; transcript_support_level "2"; mgi_id "MGI:95742"; tag "basic"; tag "appris_principal_1"; tag "CCDS"; ccdsid "CCDS28600.1"; havana_gene "OTTMUSG00000073281.1";
chr17	HAVANA	exon	30815348	30815437	0	-	.	gene_id "ENSMUSG00000024026.14"; transcript_id "ENSMUST00000236995.2"; gene_type "protein_coding"; gene_name "Glo1"; transcript_type "nonsense_mediated_decay"; transcript_name "Glo1-208"; exon_number 6; exon_id "ENSMUSE00001462889.2"; level 2; protein_id "ENSMUSP00000158067.2"; mgi_id "MGI:95742"; tag "RNA_Seq_supported_only"; havana_gene "OTTMUSG00000073281.1"; havana_transcript "OTTMUST00000177598.1";
chr17	HAVANA	UTR	30815348	30815437	0	-	.	gene_id "ENSMUSG00000024026.14"; transcript_id "ENSMUST00000236995.2"; gene_type "protein_coding"; gene_name "Glo1"; transcript_type "nonsense_mediated_decay"; transcript_name "Glo1-208"; exon_number 6; exon_id "ENSMUSE00001462889.2"; level 2; protein_id "ENSMUSP00000158067.2"; mgi_id "MGI:95742"; tag "RNA_Seq_supported_only"; havana_gene "OTTMUSG00000073281.1"; havana_transcript "OTTMUST00000177598.1";
chr17	HAVANA	exon	30815348	30815437	0	-	.	gene_id "ENSMUSG00000024026.14"; transcript_id "ENSMUST00000235171.2"; gene_type "protein_coding"; gene_name "Glo1"; transcript_type "protein_coding"; transcript_name "Glo1-203"; exon_number 5; exon_id "ENSMUSE00001457783.2"; level 2; protein_id "ENSMUSP00000158475.2"; mgi_id "MGI:95742"; tag "basic"; havana_gene "OTTMUSG00000073281.1"; havana_transcript "OTTMUST00000177599.1";
chr17	ENSEMBL_gcm37	exon	30815348	30815437	0.441710349493964	-	.	gene_id "ENSMUSG00000024026.14"; transcript_id "ENSMUSG00000024026.14_tx_4"; exon_id "chr17_30815348_30815437_-"; exonnum "5"; txlen "615";
chr17	HAVANA	exon	30815348	30816513	0	-	.	gene_id "ENSMUSG00000024026.14"; transcript_id "ENSMUST00000235873.2"; gene_type "protein_coding"; gene_name "Glo1"; transcript_type "retained_intron"; transcript_name "Glo1-205"; exon_number 1; exon_id "ENSMUSE00001460927.2"; level 2; mgi_id "MGI:95742"; tag "RNA_Seq_supported_only"; havana_gene "OTTMUSG00000073281.1"; havana_transcript "OTTMUST00000177594.1";
chr17	HAVANA	stop_codon	30815378	30815380	0	-	0	gene_id "ENSMUSG00000024026.14"; transcript_id "ENSMUST00000235171.2"; gene_type "protein_coding"; gene_name "Glo1"; transcript_type "protein_coding"; transcript_name "Glo1-203"; exon_number 5; exon_id "ENSMUSE00001457783.2"; level 2; protein_id "ENSMUSP00000158475.2"; mgi_id "MGI:95742"; tag "basic"; havana_gene "OTTMUSG00000073281.1"; havana_transcript "OTTMUST00000177599.1";
chr17	HAVANA	CDS	30815381	30815437	0	-	0	gene_id "ENSMUSG00000024026.14"; transcript_id "ENSMUST00000235171.2"; gene_type "protein_coding"; gene_name "Glo1"; transcript_type "protein_coding"; transcript_name "Glo1-203"; exon_number 5; exon_id "ENSMUSE00001457783.2"; level 2; protein_id "ENSMUSP00000158475.2"; mgi_id "MGI:95742"; tag "basic"; havana_gene "OTTMUSG00000073281.1"; havana_transcript "OTTMUST00000177599.1";
chr17	HAVANA	UTR	30815685	30816584	0	-	.	gene_id "ENSMUSG00000024026.14"; transcript_id "ENSMUST00000236995.2"; gene_type "protein_coding"; gene_name "Glo1"; transcript_type "nonsense_mediated_decay"; transcript_name "Glo1-208"; exon_number 5; exon_id "ENSMUSE00001460064.2"; level 2; protein_id "ENSMUSP00000158067.2"; mgi_id "MGI:95742"; tag "RNA_Seq_supported_only"; havana_gene "OTTMUSG00000073281.1"; havana_transcript "OTTMUST00000177598.1";
chr17	HAVANA	exon	30815685	30816616	0	-	.	gene_id "ENSMUSG00000024026.14"; transcript_id "ENSMUST00000236995.2"; gene_type "protein_coding"; gene_name "Glo1"; transcript_type "nonsense_mediated_decay"; transcript_name "Glo1-208"; exon_number 5; exon_id "ENSMUSE00001460064.2"; level 2; protein_id "ENSMUSP00000158067.2"; mgi_id "MGI:95742"; tag "RNA_Seq_supported_only"; havana_gene "OTTMUSG00000073281.1"; havana_transcript "OTTMUST00000177598.1";
chr17	HAVANA	stop_codon	30816582	30816584	0	-	0	gene_id "ENSMUSG00000024026.14"; transcript_id "ENSMUST00000236995.2"; gene_type "protein_coding"; gene_name "Glo1"; transcript_type "nonsense_mediated_decay"; transcript_name "Glo1-208"; exon_number 5; exon_id "ENSMUSE00001460064.2"; level 2; protein_id "ENSMUSP00000158067.2"; mgi_id "MGI:95742"; tag "RNA_Seq_supported_only"; havana_gene "OTTMUSG00000073281.1"; havana_transcript "OTTMUST00000177598.1";
chr17	HAVANA	CDS	30816585	30816616	0	-	2	gene_id "ENSMUSG00000024026.14"; transcript_id "ENSMUST00000236995.2"; gene_type "protein_coding"; gene_name "Glo1"; transcript_type "nonsense_mediated_decay"; transcript_name "Glo1-208"; exon_number 5; exon_id "ENSMUSE00001460064.2"; level 2; protein_id "ENSMUSP00000158067.2"; mgi_id "MGI:95742"; tag "RNA_Seq_supported_only"; havana_gene "OTTMUSG00000073281.1"; havana_transcript "OTTMUST00000177598.1";
chr17	HAVANA	exon	30816779	30816846	0	-	.	gene_id "ENSMUSG00000024026.14"; transcript_id "ENSMUST00000236335.2"; gene_type "protein_coding"; gene_name "Glo1"; transcript_type "protein_coding"; transcript_name "Glo1-206"; exon_number 4; exon_id "ENSMUSE00000137326.4"; level 2; protein_id "ENSMUSP00000158296.2"; mgi_id "MGI:95742"; tag "basic"; tag "Ensembl_canonical"; tag "GENCODE_Primary"; tag "appris_principal_1"; tag "CCDS"; ccdsid "CCDS28600.1"; havana_gene "OTTMUSG00000073281.1"; havana_transcript "OTTMUST00000177593.1";
chr17	HAVANA	CDS	30816779	30816846	0	-	1	gene_id "ENSMUSG00000024026.14"; transcript_id "ENSMUST00000236335.2"; gene_type "protein_coding"; gene_name "Glo1"; transcript_type "protein_coding"; transcript_name "Glo1-206"; exon_number 4; exon_id "ENSMUSE00000137326.4"; level 2; protein_id "ENSMUSP00000158296.2"; mgi_id "MGI:95742"; tag "basic"; tag "Ensembl_canonical"; tag "GENCODE_Primary"; tag "appris_principal_1"; tag "CCDS"; ccdsid "CCDS28600.1"; havana_gene "OTTMUSG00000073281.1"; havana_transcript "OTTMUST00000177593.1";
chr17	HAVANA	exon	30816779	30816846	0	-	.	gene_id "ENSMUSG00000024026.14"; transcript_id "ENSMUST00000024823.14"; gene_type "protein_coding"; gene_name "Glo1"; transcript_type "nonsense_mediated_decay"; transcript_name "Glo1-201"; exon_number 5; exon_id "ENSMUSE00001455437.2"; level 2; protein_id "ENSMUSP00000024823.8"; transcript_support_level "1"; mgi_id "MGI:95742"; tag "RNA_Seq_supported_only"; havana_gene "OTTMUSG00000073281.1"; havana_transcript "OTTMUST00000177595.1";
chr17	HAVANA	UTR	30816779	30816846	0	-	.	gene_id "ENSMUSG00000024026.14"; transcript_id "ENSMUST00000024823.14"; gene_type "protein_coding"; gene_name "Glo1"; transcript_type "nonsense_mediated_decay"; transcript_name "Glo1-201"; exon_number 5; exon_id "ENSMUSE00001455437.2"; level 2; protein_id "ENSMUSP00000024823.8"; transcript_support_level "1"; mgi_id "MGI:95742"; tag "RNA_Seq_supported_only"; havana_gene "OTTMUSG00000073281.1"; havana_transcript "OTTMUST00000177595.1";
chr17	HAVANA	exon	30816779	30816846	0	-	.	gene_id "ENSMUSG00000024026.14"; transcript_id "ENSMUST00000236619.2"; gene_type "protein_coding"; gene_name "Glo1"; transcript_type "nonsense_mediated_decay"; transcript_name "Glo1-207"; exon_number 6; exon_id "ENSMUSE00001455437.2"; level 2; protein_id "ENSMUSP00000157517.2"; mgi_id "MGI:95742"; tag "RNA_Seq_supported_only"; havana_gene "OTTMUSG00000073281.1"; havana_transcript "OTTMUST00000177597.1";
chr17	HAVANA	UTR	30816779	30816846	0	-	.	gene_id "ENSMUSG00000024026.14"; transcript_id "ENSMUST00000236619.2"; gene_type "protein_coding"; gene_name "Glo1"; transcript_type "nonsense_mediated_decay"; transcript_name "Glo1-207"; exon_number 6; exon_id "ENSMUSE00001455437.2"; level 2; protein_id "ENSMUSP00000157517.2"; mgi_id "MGI:95742"; tag "RNA_Seq_supported_only"; havana_gene "OTTMUSG00000073281.1"; havana_transcript "OTTMUST00000177597.1";
chr17	HAVANA	exon	30816779	30816846	0	-	.	gene_id "ENSMUSG00000024026.14"; transcript_id "ENSMUST00000235547.2"; gene_type "protein_coding"; gene_name "Glo1"; transcript_type "protein_coding"; transcript_name "Glo1-204"; exon_number 5; exon_id "ENSMUSE00000137326.4"; level 2; protein_id "ENSMUSP00000157858.2"; mgi_id "MGI:95742"; tag "alternative_3_UTR"; tag "basic"; tag "appris_principal_1"; tag "CCDS"; ccdsid "CCDS28600.1"; havana_gene "OTTMUSG00000073281.1"; havana_transcript "OTTMUST00000177596.1";
chr17	HAVANA	CDS	30816779	30816846	0	-	1	gene_id "ENSMUSG00000024026.14"; transcript_id "ENSMUST00000235547.2"; gene_type "protein_coding"; gene_name "Glo1"; transcript_type "protein_coding"; transcript_name "Glo1-204"; exon_number 5; exon_id "ENSMUSE00000137326.4"; level 2; protein_id "ENSMUSP00000157858.2"; mgi_id "MGI:95742"; tag "alternative_3_UTR"; tag "basic"; tag "appris_principal_1"; tag "CCDS"; ccdsid "CCDS28600.1"; havana_gene "OTTMUSG00000073281.1"; havana_transcript "OTTMUST00000177596.1";
chr17	ENSEMBL	exon	30816779	30816846	0	-	.	gene_id "ENSMUSG00000024026.14"; transcript_id "ENSMUST00000167624.2"; gene_type "protein_coding"; gene_name "Glo1"; transcript_type "protein_coding"; transcript_name "Glo1-202"; exon_number 4; exon_id "ENSMUSE00000137326.4"; level 3; protein_id "ENSMUSP00000126586.2"; transcript_support_level "2"; mgi_id "MGI:95742"; tag "basic"; tag "appris_principal_1"; tag "CCDS"; ccdsid "CCDS28600.1"; havana_gene "OTTMUSG00000073281.1";
chr17	ENSEMBL	CDS	30816779	30816846	0	-	1	gene_id "ENSMUSG00000024026.14"; transcript_id "ENSMUST00000167624.2"; gene_type "protein_coding"; gene_name "Glo1"; transcript_type "protein_coding"; transcript_name "Glo1-202"; exon_number 4; exon_id "ENSMUSE00000137326.4"; level 3; protein_id "ENSMUSP00000126586.2"; transcript_support_level "2"; mgi_id "MGI:95742"; tag "basic"; tag "appris_principal_1"; tag "CCDS"; ccdsid "CCDS28600.1"; havana_gene "OTTMUSG00000073281.1";
chr17	HAVANA	exon	30816779	30816846	0	-	.	gene_id "ENSMUSG00000024026.14"; transcript_id "ENSMUST00000236995.2"; gene_type "protein_coding"; gene_name "Glo1"; transcript_type "nonsense_mediated_decay"; transcript_name "Glo1-208"; exon_number 4; exon_id "ENSMUSE00000137326.4"; level 2; protein_id "ENSMUSP00000158067.2"; mgi_id "MGI:95742"; tag "RNA_Seq_supported_only"; havana_gene "OTTMUSG00000073281.1"; havana_transcript "OTTMUST00000177598.1";
chr17	HAVANA	CDS	30816779	30816846	0	-	1	gene_id "ENSMUSG00000024026.14"; transcript_id "ENSMUST00000236995.2"; gene_type "protein_coding"; gene_name "Glo1"; transcript_type "nonsense_mediated_decay"; transcript_name "Glo1-208"; exon_number 4; exon_id "ENSMUSE00000137326.4"; level 2; protein_id "ENSMUSP00000158067.2"; mgi_id "MGI:95742"; tag "RNA_Seq_supported_only"; havana_gene "OTTMUSG00000073281.1"; havana_transcript "OTTMUST00000177598.1";
chr17	ENSEMBL_gcm37	exon	30816779	30816846	0.441710349493964	-	.	gene_id "ENSMUSG00000024026.14"; transcript_id "ENSMUSG00000024026.14_tx_4"; exon_id "chr17_30816779_30816846_-"; exonnum "4"; txlen "615";
chr17	HAVANA	exon	30816779	30816866	0	-	.	gene_id "ENSMUSG00000024026.14"; transcript_id "ENSMUST00000235171.2"; gene_type "protein_coding"; gene_name "Glo1"; transcript_type "protein_coding"; transcript_name "Glo1-203"; exon_number 4; exon_id "ENSMUSE00001458903.2"; level 2; protein_id "ENSMUSP00000158475.2"; mgi_id "MGI:95742"; tag "basic"; havana_gene "OTTMUSG00000073281.1"; havana_transcript "OTTMUST00000177599.1";
chr17	HAVANA	CDS	30816779	30816866	0	-	1	gene_id "ENSMUSG00000024026.14"; transcript_id "ENSMUST00000235171.2"; gene_type "protein_coding"; gene_name "Glo1"; transcript_type "protein_coding"; transcript_name "Glo1-203"; exon_number 4; exon_id "ENSMUSE00001458903.2"; level 2; protein_id "ENSMUSP00000158475.2"; mgi_id "MGI:95742"; tag "basic"; havana_gene "OTTMUSG00000073281.1"; havana_transcript "OTTMUST00000177599.1";
chr17	HAVANA	exon	30818443	30819153	0	-	.	gene_id "ENSMUSG00000024026.14"; transcript_id "ENSMUST00000237343.2"; gene_type "protein_coding"; gene_name "Glo1"; transcript_type "retained_intron"; transcript_name "Glo1-210"; exon_number 3; exon_id "ENSMUSE00001463027.2"; level 2; mgi_id "MGI:95742"; havana_gene "OTTMUSG00000073281.1"; havana_transcript "OTTMUST00000177600.1";
chr17	HAVANA	transcript	30818443	30831543	0	-	.	gene_id "ENSMUSG00000024026.14"; transcript_id "ENSMUST00000237343.2"; gene_type "protein_coding"; gene_name "Glo1"; transcript_type "retained_intron"; transcript_name "Glo1-210"; level 2; mgi_id "MGI:95742"; havana_gene "OTTMUSG00000073281.1"; havana_transcript "OTTMUST00000177600.1";
chr17	HAVANA	UTR	30819013	30819124	0	-	.	gene_id "ENSMUSG00000024026.14"; transcript_id "ENSMUST00000024823.14"; gene_type "protein_coding"; gene_name "Glo1"; transcript_type "nonsense_mediated_decay"; transcript_name "Glo1-201"; exon_number 4; exon_id "ENSMUSE00001461879.2"; level 2; protein_id "ENSMUSP00000024823.8"; transcript_support_level "1"; mgi_id "MGI:95742"; tag "RNA_Seq_supported_only"; havana_gene "OTTMUSG00000073281.1"; havana_transcript "OTTMUST00000177595.1";
chr17	HAVANA	UTR	30819013	30819124	0	-	.	gene_id "ENSMUSG00000024026.14"; transcript_id "ENSMUST00000236619.2"; gene_type "protein_coding"; gene_name "Glo1"; transcript_type "nonsense_mediated_decay"; transcript_name "Glo1-207"; exon_number 5; exon_id "ENSMUSE00001461879.2"; level 2; protein_id "ENSMUSP00000157517.2"; mgi_id "MGI:95742"; tag "RNA_Seq_supported_only"; havana_gene "OTTMUSG00000073281.1"; havana_transcript "OTTMUST00000177597.1";
chr17	HAVANA	exon	30819013	30819153	0	-	.	gene_id "ENSMUSG00000024026.14"; transcript_id "ENSMUST00000236335.2"; gene_type "protein_coding"; gene_name "Glo1"; transcript_type "protein_coding"; transcript_name "Glo1-206"; exon_number 3; exon_id "ENSMUSE00000137323.4"; level 2; protein_id "ENSMUSP00000158296.2"; mgi_id "MGI:95742"; tag "basic"; tag "Ensembl_canonical"; tag "GENCODE_Primary"; tag "appris_principal_1"; tag "CCDS"; ccdsid "CCDS28600.1"; havana_gene "OTTMUSG00000073281.1"; havana_transcript "OTTMUST00000177593.1";
chr17	HAVANA	CDS	30819013	30819153	0	-	1	gene_id "ENSMUSG00000024026.14"; transcript_id "ENSMUST00000236335.2"; gene_type "protein_coding"; gene_name "Glo1"; transcript_type "protein_coding"; transcript_name "Glo1-206"; exon_number 3; exon_id "ENSMUSE00000137323.4"; level 2; protein_id "ENSMUSP00000158296.2"; mgi_id "MGI:95742"; tag "basic"; tag "Ensembl_canonical"; tag "GENCODE_Primary"; tag "appris_principal_1"; tag "CCDS"; ccdsid "CCDS28600.1"; havana_gene "OTTMUSG00000073281.1"; havana_transcript "OTTMUST00000177593.1";
chr17	HAVANA	exon	30819013	30819153	0	-	.	gene_id "ENSMUSG00000024026.14"; transcript_id "ENSMUST00000024823.14"; gene_type "protein_coding"; gene_name "Glo1"; transcript_type "nonsense_mediated_decay"; transcript_name "Glo1-201"; exon_number 4; exon_id "ENSMUSE00001461879.2"; level 2; protein_id "ENSMUSP00000024823.8"; transcript_support_level "1"; mgi_id "MGI:95742"; tag "RNA_Seq_supported_only"; havana_gene "OTTMUSG00000073281.1"; havana_transcript "OTTMUST00000177595.1";
chr17	HAVANA	exon	30819013	30819153	0	-	.	gene_id "ENSMUSG00000024026.14"; transcript_id "ENSMUST00000236619.2"; gene_type "protein_coding"; gene_name "Glo1"; transcript_type "nonsense_mediated_decay"; transcript_name "Glo1-207"; exon_number 5; exon_id "ENSMUSE00001461879.2"; level 2; protein_id "ENSMUSP00000157517.2"; mgi_id "MGI:95742"; tag "RNA_Seq_supported_only"; havana_gene "OTTMUSG00000073281.1"; havana_transcript "OTTMUST00000177597.1";
chr17	HAVANA	exon	30819013	30819153	0	-	.	gene_id "ENSMUSG00000024026.14"; transcript_id "ENSMUST00000235547.2"; gene_type "protein_coding"; gene_name "Glo1"; transcript_type "protein_coding"; transcript_name "Glo1-204"; exon_number 4; exon_id "ENSMUSE00000137323.4"; level 2; protein_id "ENSMUSP00000157858.2"; mgi_id "MGI:95742"; tag "alternative_3_UTR"; tag "basic"; tag "appris_principal_1"; tag "CCDS"; ccdsid "CCDS28600.1"; havana_gene "OTTMUSG00000073281.1"; havana_transcript "OTTMUST00000177596.1";
chr17	HAVANA	CDS	30819013	30819153	0	-	1	gene_id "ENSMUSG00000024026.14"; transcript_id "ENSMUST00000235547.2"; gene_type "protein_coding"; gene_name "Glo1"; transcript_type "protein_coding"; transcript_name "Glo1-204"; exon_number 4; exon_id "ENSMUSE00000137323.4"; level 2; protein_id "ENSMUSP00000157858.2"; mgi_id "MGI:95742"; tag "alternative_3_UTR"; tag "basic"; tag "appris_principal_1"; tag "CCDS"; ccdsid "CCDS28600.1"; havana_gene "OTTMUSG00000073281.1"; havana_transcript "OTTMUST00000177596.1";
chr17	ENSEMBL	exon	30819013	30819153	0	-	.	gene_id "ENSMUSG00000024026.14"; transcript_id "ENSMUST00000167624.2"; gene_type "protein_coding"; gene_name "Glo1"; transcript_type "protein_coding"; transcript_name "Glo1-202"; exon_number 3; exon_id "ENSMUSE00000137323.4"; level 3; protein_id "ENSMUSP00000126586.2"; transcript_support_level "2"; mgi_id "MGI:95742"; tag "basic"; tag "appris_principal_1"; tag "CCDS"; ccdsid "CCDS28600.1"; havana_gene "OTTMUSG00000073281.1";
chr17	ENSEMBL	CDS	30819013	30819153	0	-	1	gene_id "ENSMUSG00000024026.14"; transcript_id "ENSMUST00000167624.2"; gene_type "protein_coding"; gene_name "Glo1"; transcript_type "protein_coding"; transcript_name "Glo1-202"; exon_number 3; exon_id "ENSMUSE00000137323.4"; level 3; protein_id "ENSMUSP00000126586.2"; transcript_support_level "2"; mgi_id "MGI:95742"; tag "basic"; tag "appris_principal_1"; tag "CCDS"; ccdsid "CCDS28600.1"; havana_gene "OTTMUSG00000073281.1";
chr17	HAVANA	exon	30819013	30819153	0	-	.	gene_id "ENSMUSG00000024026.14"; transcript_id "ENSMUST00000236995.2"; gene_type "protein_coding"; gene_name "Glo1"; transcript_type "nonsense_mediated_decay"; transcript_name "Glo1-208"; exon_number 3; exon_id "ENSMUSE00000137323.4"; level 2; protein_id "ENSMUSP00000158067.2"; mgi_id "MGI:95742"; tag "RNA_Seq_supported_only"; havana_gene "OTTMUSG00000073281.1"; havana_transcript "OTTMUST00000177598.1";
chr17	HAVANA	CDS	30819013	30819153	0	-	1	gene_id "ENSMUSG00000024026.14"; transcript_id "ENSMUST00000236995.2"; gene_type "protein_coding"; gene_name "Glo1"; transcript_type "nonsense_mediated_decay"; transcript_name "Glo1-208"; exon_number 3; exon_id "ENSMUSE00000137323.4"; level 2; protein_id "ENSMUSP00000158067.2"; mgi_id "MGI:95742"; tag "RNA_Seq_supported_only"; havana_gene "OTTMUSG00000073281.1"; havana_transcript "OTTMUST00000177598.1";
chr17	HAVANA	exon	30819013	30819153	0	-	.	gene_id "ENSMUSG00000024026.14"; transcript_id "ENSMUST00000235171.2"; gene_type "protein_coding"; gene_name "Glo1"; transcript_type "protein_coding"; transcript_name "Glo1-203"; exon_number 3; exon_id "ENSMUSE00000137323.4"; level 2; protein_id "ENSMUSP00000158475.2"; mgi_id "MGI:95742"; tag "basic"; havana_gene "OTTMUSG00000073281.1"; havana_transcript "OTTMUST00000177599.1";
chr17	HAVANA	CDS	30819013	30819153	0	-	1	gene_id "ENSMUSG00000024026.14"; transcript_id "ENSMUST00000235171.2"; gene_type "protein_coding"; gene_name "Glo1"; transcript_type "protein_coding"; transcript_name "Glo1-203"; exon_number 3; exon_id "ENSMUSE00000137323.4"; level 2; protein_id "ENSMUSP00000158475.2"; mgi_id "MGI:95742"; tag "basic"; havana_gene "OTTMUSG00000073281.1"; havana_transcript "OTTMUST00000177599.1";
chr17	ENSEMBL_gcm37	exon	30819013	30819153	0.441710349493964	-	.	gene_id "ENSMUSG00000024026.14"; transcript_id "ENSMUSG00000024026.14_tx_4"; exon_id "chr17_30819013_30819153_-"; exonnum "3"; txlen "615";
chr17	HAVANA	exon	30819025	30819153	0	-	.	gene_id "ENSMUSG00000024026.14"; transcript_id "ENSMUST00000237063.2"; gene_type "protein_coding"; gene_name "Glo1"; transcript_type "protein_coding_CDS_not_defined"; transcript_name "Glo1-209"; exon_number 2; exon_id "ENSMUSE00001457209.2"; level 2; mgi_id "MGI:95742"; havana_gene "OTTMUSG00000073281.1"; havana_transcript "OTTMUST00000177601.1";
chr17	HAVANA	transcript	30819025	30821329	0	-	.	gene_id "ENSMUSG00000024026.14"; transcript_id "ENSMUST00000237063.2"; gene_type "protein_coding"; gene_name "Glo1"; transcript_type "protein_coding_CDS_not_defined"; transcript_name "Glo1-209"; level 2; mgi_id "MGI:95742"; havana_gene "OTTMUSG00000073281.1"; havana_transcript "OTTMUST00000177601.1";
chr17	HAVANA	stop_codon	30819122	30819124	0	-	0	gene_id "ENSMUSG00000024026.14"; transcript_id "ENSMUST00000024823.14"; gene_type "protein_coding"; gene_name "Glo1"; transcript_type "nonsense_mediated_decay"; transcript_name "Glo1-201"; exon_number 4; exon_id "ENSMUSE00001461879.2"; level 2; protein_id "ENSMUSP00000024823.8"; transcript_support_level "1"; mgi_id "MGI:95742"; tag "RNA_Seq_supported_only"; havana_gene "OTTMUSG00000073281.1"; havana_transcript "OTTMUST00000177595.1";
chr17	HAVANA	stop_codon	30819122	30819124	0	-	0	gene_id "ENSMUSG00000024026.14"; transcript_id "ENSMUST00000236619.2"; gene_type "protein_coding"; gene_name "Glo1"; transcript_type "nonsense_mediated_decay"; transcript_name "Glo1-207"; exon_number 5; exon_id "ENSMUSE00001461879.2"; level 2; protein_id "ENSMUSP00000157517.2"; mgi_id "MGI:95742"; tag "RNA_Seq_supported_only"; havana_gene "OTTMUSG00000073281.1"; havana_transcript "OTTMUST00000177597.1";
chr17	HAVANA	CDS	30819125	30819153	0	-	2	gene_id "ENSMUSG00000024026.14"; transcript_id "ENSMUST00000024823.14"; gene_type "protein_coding"; gene_name "Glo1"; transcript_type "nonsense_mediated_decay"; transcript_name "Glo1-201"; exon_number 4; exon_id "ENSMUSE00001461879.2"; level 2; protein_id "ENSMUSP00000024823.8"; transcript_support_level "1"; mgi_id "MGI:95742"; tag "RNA_Seq_supported_only"; havana_gene "OTTMUSG00000073281.1"; havana_transcript "OTTMUST00000177595.1";
chr17	HAVANA	CDS	30819125	30819153	0	-	2	gene_id "ENSMUSG00000024026.14"; transcript_id "ENSMUST00000236619.2"; gene_type "protein_coding"; gene_name "Glo1"; transcript_type "nonsense_mediated_decay"; transcript_name "Glo1-207"; exon_number 5; exon_id "ENSMUSE00001461879.2"; level 2; protein_id "ENSMUSP00000157517.2"; mgi_id "MGI:95742"; tag "RNA_Seq_supported_only"; havana_gene "OTTMUSG00000073281.1"; havana_transcript "OTTMUST00000177597.1";
chr17	HAVANA	exon	30821221	30821329	0	-	.	gene_id "ENSMUSG00000024026.14"; transcript_id "ENSMUST00000237063.2"; gene_type "protein_coding"; gene_name "Glo1"; transcript_type "protein_coding_CDS_not_defined"; transcript_name "Glo1-209"; exon_number 1; exon_id "ENSMUSE00001455069.2"; level 2; mgi_id "MGI:95742"; havana_gene "OTTMUSG00000073281.1"; havana_transcript "OTTMUST00000177601.1";
chr17	sragcm37_es	exon	30822069	30822275	0.762824772169986	-	.	gene_id "ENSMUSG00000024026.14"; transcript_id "ENSMUSG00000024026.14_tx_3"; exon_id "chr17_30822069_30822275_-"; exonnum "3"; txlen "619";
chr17	HAVANA	exon	30822361	30822491	0	-	.	gene_id "ENSMUSG00000024026.14"; transcript_id "ENSMUST00000024823.14"; gene_type "protein_coding"; gene_name "Glo1"; transcript_type "nonsense_mediated_decay"; transcript_name "Glo1-201"; exon_number 3; exon_id "ENSMUSE00001461223.2"; level 2; protein_id "ENSMUSP00000024823.8"; transcript_support_level "1"; mgi_id "MGI:95742"; tag "RNA_Seq_supported_only"; havana_gene "OTTMUSG00000073281.1"; havana_transcript "OTTMUST00000177595.1";
chr17	HAVANA	CDS	30822361	30822491	0	-	1	gene_id "ENSMUSG00000024026.14"; transcript_id "ENSMUST00000024823.14"; gene_type "protein_coding"; gene_name "Glo1"; transcript_type "nonsense_mediated_decay"; transcript_name "Glo1-201"; exon_number 3; exon_id "ENSMUSE00001461223.2"; level 2; protein_id "ENSMUSP00000024823.8"; transcript_support_level "1"; mgi_id "MGI:95742"; tag "RNA_Seq_supported_only"; havana_gene "OTTMUSG00000073281.1"; havana_transcript "OTTMUST00000177595.1";
chr17	HAVANA	exon	30822361	30822491	0	-	.	gene_id "ENSMUSG00000024026.14"; transcript_id "ENSMUST00000236619.2"; gene_type "protein_coding"; gene_name "Glo1"; transcript_type "nonsense_mediated_decay"; transcript_name "Glo1-207"; exon_number 4; exon_id "ENSMUSE00001461223.2"; level 2; protein_id "ENSMUSP00000157517.2"; mgi_id "MGI:95742"; tag "RNA_Seq_supported_only"; havana_gene "OTTMUSG00000073281.1"; havana_transcript "OTTMUST00000177597.1";
chr17	HAVANA	CDS	30822361	30822491	0	-	1	gene_id "ENSMUSG00000024026.14"; transcript_id "ENSMUST00000236619.2"; gene_type "protein_coding"; gene_name "Glo1"; transcript_type "nonsense_mediated_decay"; transcript_name "Glo1-207"; exon_number 4; exon_id "ENSMUSE00001461223.2"; level 2; protein_id "ENSMUSP00000157517.2"; mgi_id "MGI:95742"; tag "RNA_Seq_supported_only"; havana_gene "OTTMUSG00000073281.1"; havana_transcript "OTTMUST00000177597.1";
chr17	HAVANA	exon	30822994	30823076	0	-	.	gene_id "ENSMUSG00000024026.14"; transcript_id "ENSMUST00000236335.2"; gene_type "protein_coding"; gene_name "Glo1"; transcript_type "protein_coding"; transcript_name "Glo1-206"; exon_number 2; exon_id "ENSMUSE00000137325.4"; level 2; protein_id "ENSMUSP00000158296.2"; mgi_id "MGI:95742"; tag "basic"; tag "Ensembl_canonical"; tag "GENCODE_Primary"; tag "appris_principal_1"; tag "CCDS"; ccdsid "CCDS28600.1"; havana_gene "OTTMUSG00000073281.1"; havana_transcript "OTTMUST00000177593.1";
chr17	HAVANA	CDS	30822994	30823076	0	-	0	gene_id "ENSMUSG00000024026.14"; transcript_id "ENSMUST00000236335.2"; gene_type "protein_coding"; gene_name "Glo1"; transcript_type "protein_coding"; transcript_name "Glo1-206"; exon_number 2; exon_id "ENSMUSE00000137325.4"; level 2; protein_id "ENSMUSP00000158296.2"; mgi_id "MGI:95742"; tag "basic"; tag "Ensembl_canonical"; tag "GENCODE_Primary"; tag "appris_principal_1"; tag "CCDS"; ccdsid "CCDS28600.1"; havana_gene "OTTMUSG00000073281.1"; havana_transcript "OTTMUST00000177593.1";
chr17	HAVANA	exon	30822994	30823076	0	-	.	gene_id "ENSMUSG00000024026.14"; transcript_id "ENSMUST00000024823.14"; gene_type "protein_coding"; gene_name "Glo1"; transcript_type "nonsense_mediated_decay"; transcript_name "Glo1-201"; exon_number 2; exon_id "ENSMUSE00000137325.4"; level 2; protein_id "ENSMUSP00000024823.8"; transcript_support_level "1"; mgi_id "MGI:95742"; tag "RNA_Seq_supported_only"; havana_gene "OTTMUSG00000073281.1"; havana_transcript "OTTMUST00000177595.1";
chr17	HAVANA	CDS	30822994	30823076	0	-	0	gene_id "ENSMUSG00000024026.14"; transcript_id "ENSMUST00000024823.14"; gene_type "protein_coding"; gene_name "Glo1"; transcript_type "nonsense_mediated_decay"; transcript_name "Glo1-201"; exon_number 2; exon_id "ENSMUSE00000137325.4"; level 2; protein_id "ENSMUSP00000024823.8"; transcript_support_level "1"; mgi_id "MGI:95742"; tag "RNA_Seq_supported_only"; havana_gene "OTTMUSG00000073281.1"; havana_transcript "OTTMUST00000177595.1";
chr17	HAVANA	exon	30822994	30823076	0	-	.	gene_id "ENSMUSG00000024026.14"; transcript_id "ENSMUST00000236619.2"; gene_type "protein_coding"; gene_name "Glo1"; transcript_type "nonsense_mediated_decay"; transcript_name "Glo1-207"; exon_number 3; exon_id "ENSMUSE00000137325.4"; level 2; protein_id "ENSMUSP00000157517.2"; mgi_id "MGI:95742"; tag "RNA_Seq_supported_only"; havana_gene "OTTMUSG00000073281.1"; havana_transcript "OTTMUST00000177597.1";
chr17	HAVANA	CDS	30822994	30823076	0	-	0	gene_id "ENSMUSG00000024026.14"; transcript_id "ENSMUST00000236619.2"; gene_type "protein_coding"; gene_name "Glo1"; transcript_type "nonsense_mediated_decay"; transcript_name "Glo1-207"; exon_number 3; exon_id "ENSMUSE00000137325.4"; level 2; protein_id "ENSMUSP00000157517.2"; mgi_id "MGI:95742"; tag "RNA_Seq_supported_only"; havana_gene "OTTMUSG00000073281.1"; havana_transcript "OTTMUST00000177597.1";
chr17	HAVANA	exon	30822994	30823076	0	-	.	gene_id "ENSMUSG00000024026.14"; transcript_id "ENSMUST00000235547.2"; gene_type "protein_coding"; gene_name "Glo1"; transcript_type "protein_coding"; transcript_name "Glo1-204"; exon_number 3; exon_id "ENSMUSE00000137325.4"; level 2; protein_id "ENSMUSP00000157858.2"; mgi_id "MGI:95742"; tag "alternative_3_UTR"; tag "basic"; tag "appris_principal_1"; tag "CCDS"; ccdsid "CCDS28600.1"; havana_gene "OTTMUSG00000073281.1"; havana_transcript "OTTMUST00000177596.1";
chr17	HAVANA	CDS	30822994	30823076	0	-	0	gene_id "ENSMUSG00000024026.14"; transcript_id "ENSMUST00000235547.2"; gene_type "protein_coding"; gene_name "Glo1"; transcript_type "protein_coding"; transcript_name "Glo1-204"; exon_number 3; exon_id "ENSMUSE00000137325.4"; level 2; protein_id "ENSMUSP00000157858.2"; mgi_id "MGI:95742"; tag "alternative_3_UTR"; tag "basic"; tag "appris_principal_1"; tag "CCDS"; ccdsid "CCDS28600.1"; havana_gene "OTTMUSG00000073281.1"; havana_transcript "OTTMUST00000177596.1";
chr17	ENSEMBL	exon	30822994	30823076	0	-	.	gene_id "ENSMUSG00000024026.14"; transcript_id "ENSMUST00000167624.2"; gene_type "protein_coding"; gene_name "Glo1"; transcript_type "protein_coding"; transcript_name "Glo1-202"; exon_number 2; exon_id "ENSMUSE00000137325.4"; level 3; protein_id "ENSMUSP00000126586.2"; transcript_support_level "2"; mgi_id "MGI:95742"; tag "basic"; tag "appris_principal_1"; tag "CCDS"; ccdsid "CCDS28600.1"; havana_gene "OTTMUSG00000073281.1";
chr17	ENSEMBL	CDS	30822994	30823076	0	-	0	gene_id "ENSMUSG00000024026.14"; transcript_id "ENSMUST00000167624.2"; gene_type "protein_coding"; gene_name "Glo1"; transcript_type "protein_coding"; transcript_name "Glo1-202"; exon_number 2; exon_id "ENSMUSE00000137325.4"; level 3; protein_id "ENSMUSP00000126586.2"; transcript_support_level "2"; mgi_id "MGI:95742"; tag "basic"; tag "appris_principal_1"; tag "CCDS"; ccdsid "CCDS28600.1"; havana_gene "OTTMUSG00000073281.1";
chr17	HAVANA	exon	30822994	30823076	0	-	.	gene_id "ENSMUSG00000024026.14"; transcript_id "ENSMUST00000236995.2"; gene_type "protein_coding"; gene_name "Glo1"; transcript_type "nonsense_mediated_decay"; transcript_name "Glo1-208"; exon_number 2; exon_id "ENSMUSE00000137325.4"; level 2; protein_id "ENSMUSP00000158067.2"; mgi_id "MGI:95742"; tag "RNA_Seq_supported_only"; havana_gene "OTTMUSG00000073281.1"; havana_transcript "OTTMUST00000177598.1";
chr17	HAVANA	CDS	30822994	30823076	0	-	0	gene_id "ENSMUSG00000024026.14"; transcript_id "ENSMUST00000236995.2"; gene_type "protein_coding"; gene_name "Glo1"; transcript_type "nonsense_mediated_decay"; transcript_name "Glo1-208"; exon_number 2; exon_id "ENSMUSE00000137325.4"; level 2; protein_id "ENSMUSP00000158067.2"; mgi_id "MGI:95742"; tag "RNA_Seq_supported_only"; havana_gene "OTTMUSG00000073281.1"; havana_transcript "OTTMUST00000177598.1";
chr17	HAVANA	exon	30822994	30823076	0	-	.	gene_id "ENSMUSG00000024026.14"; transcript_id "ENSMUST00000235171.2"; gene_type "protein_coding"; gene_name "Glo1"; transcript_type "protein_coding"; transcript_name "Glo1-203"; exon_number 2; exon_id "ENSMUSE00000137325.4"; level 2; protein_id "ENSMUSP00000158475.2"; mgi_id "MGI:95742"; tag "basic"; havana_gene "OTTMUSG00000073281.1"; havana_transcript "OTTMUST00000177599.1";
chr17	HAVANA	CDS	30822994	30823076	0	-	0	gene_id "ENSMUSG00000024026.14"; transcript_id "ENSMUST00000235171.2"; gene_type "protein_coding"; gene_name "Glo1"; transcript_type "protein_coding"; transcript_name "Glo1-203"; exon_number 2; exon_id "ENSMUSE00000137325.4"; level 2; protein_id "ENSMUSP00000158475.2"; mgi_id "MGI:95742"; tag "basic"; havana_gene "OTTMUSG00000073281.1"; havana_transcript "OTTMUST00000177599.1";
chr17	HAVANA	exon	30822994	30823076	0	-	.	gene_id "ENSMUSG00000024026.14"; transcript_id "ENSMUST00000237343.2"; gene_type "protein_coding"; gene_name "Glo1"; transcript_type "retained_intron"; transcript_name "Glo1-210"; exon_number 2; exon_id "ENSMUSE00001457407.2"; level 2; mgi_id "MGI:95742"; havana_gene "OTTMUSG00000073281.1"; havana_transcript "OTTMUST00000177600.1";
chr17	ENSEMBL_gcm37	exon	30822994	30823076	0.762824772169986	-	.	gene_id "ENSMUSG00000024026.14"; transcript_id "ENSMUSG00000024026.14_tx_3"; exon_id "chr17_30822994_30823076_-"; exonnum "2"; txlen "619";
chr17	ENSEMBL_gcm37	exon	30822994	30823076	0.441710349493964	-	.	gene_id "ENSMUSG00000024026.14"; transcript_id "ENSMUSG00000024026.14_tx_4"; exon_id "chr17_30822994_30823076_-"; exonnum "2"; txlen "615";
chr17	sragcm37_ss	exon	30825561	30825681	0.441710349493964	-	.	gene_id "ENSMUSG00000024026.14"; transcript_id "ENSMUSG00000024026.14_tx_4"; exon_id "chr17_30825561_30825681_-"; exonnum "1"; txlen "615";
chr17	HAVANA	CDS	30831442	30831525	0	-	0	gene_id "ENSMUSG00000024026.14"; transcript_id "ENSMUST00000236335.2"; gene_type "protein_coding"; gene_name "Glo1"; transcript_type "protein_coding"; transcript_name "Glo1-206"; exon_number 1; exon_id "ENSMUSE00000372586.7"; level 2; protein_id "ENSMUSP00000158296.2"; mgi_id "MGI:95742"; tag "basic"; tag "Ensembl_canonical"; tag "GENCODE_Primary"; tag "appris_principal_1"; tag "CCDS"; ccdsid "CCDS28600.1"; havana_gene "OTTMUSG00000073281.1"; havana_transcript "OTTMUST00000177593.1";
chr17	HAVANA	CDS	30831442	30831525	0	-	0	gene_id "ENSMUSG00000024026.14"; transcript_id "ENSMUST00000024823.14"; gene_type "protein_coding"; gene_name "Glo1"; transcript_type "nonsense_mediated_decay"; transcript_name "Glo1-201"; exon_number 1; exon_id "ENSMUSE00001455183.2"; level 2; protein_id "ENSMUSP00000024823.8"; transcript_support_level "1"; mgi_id "MGI:95742"; tag "RNA_Seq_supported_only"; havana_gene "OTTMUSG00000073281.1"; havana_transcript "OTTMUST00000177595.1";
chr17	HAVANA	CDS	30831442	30831525	0	-	0	gene_id "ENSMUSG00000024026.14"; transcript_id "ENSMUST00000236619.2"; gene_type "protein_coding"; gene_name "Glo1"; transcript_type "nonsense_mediated_decay"; transcript_name "Glo1-207"; exon_number 2; exon_id "ENSMUSE00001460643.2"; level 2; protein_id "ENSMUSP00000157517.2"; mgi_id "MGI:95742"; tag "RNA_Seq_supported_only"; havana_gene "OTTMUSG00000073281.1"; havana_transcript "OTTMUST00000177597.1";
chr17	HAVANA	CDS	30831442	30831525	0	-	0	gene_id "ENSMUSG00000024026.14"; transcript_id "ENSMUST00000235547.2"; gene_type "protein_coding"; gene_name "Glo1"; transcript_type "protein_coding"; transcript_name "Glo1-204"; exon_number 2; exon_id "ENSMUSE00001460643.2"; level 2; protein_id "ENSMUSP00000157858.2"; mgi_id "MGI:95742"; tag "alternative_3_UTR"; tag "basic"; tag "appris_principal_1"; tag "CCDS"; ccdsid "CCDS28600.1"; havana_gene "OTTMUSG00000073281.1"; havana_transcript "OTTMUST00000177596.1";
chr17	ENSEMBL	CDS	30831442	30831525	0	-	0	gene_id "ENSMUSG00000024026.14"; transcript_id "ENSMUST00000167624.2"; gene_type "protein_coding"; gene_name "Glo1"; transcript_type "protein_coding"; transcript_name "Glo1-202"; exon_number 1; exon_id "ENSMUSE00000372586.7"; level 3; protein_id "ENSMUSP00000126586.2"; transcript_support_level "2"; mgi_id "MGI:95742"; tag "basic"; tag "appris_principal_1"; tag "CCDS"; ccdsid "CCDS28600.1"; havana_gene "OTTMUSG00000073281.1";
chr17	HAVANA	CDS	30831442	30831525	0	-	0	gene_id "ENSMUSG00000024026.14"; transcript_id "ENSMUST00000236995.2"; gene_type "protein_coding"; gene_name "Glo1"; transcript_type "nonsense_mediated_decay"; transcript_name "Glo1-208"; exon_number 1; exon_id "ENSMUSE00001459387.2"; level 2; protein_id "ENSMUSP00000158067.2"; mgi_id "MGI:95742"; tag "RNA_Seq_supported_only"; havana_gene "OTTMUSG00000073281.1"; havana_transcript "OTTMUST00000177598.1";
chr17	HAVANA	CDS	30831442	30831525	0	-	0	gene_id "ENSMUSG00000024026.14"; transcript_id "ENSMUST00000235171.2"; gene_type "protein_coding"; gene_name "Glo1"; transcript_type "protein_coding"; transcript_name "Glo1-203"; exon_number 1; exon_id "ENSMUSE00001458758.2"; level 2; protein_id "ENSMUSP00000158475.2"; mgi_id "MGI:95742"; tag "basic"; havana_gene "OTTMUSG00000073281.1"; havana_transcript "OTTMUST00000177599.1";
chr17	HAVANA	exon	30831442	30831543	0	-	.	gene_id "ENSMUSG00000024026.14"; transcript_id "ENSMUST00000237343.2"; gene_type "protein_coding"; gene_name "Glo1"; transcript_type "retained_intron"; transcript_name "Glo1-210"; exon_number 1; exon_id "ENSMUSE00001458793.2"; level 2; mgi_id "MGI:95742"; havana_gene "OTTMUSG00000073281.1"; havana_transcript "OTTMUST00000177600.1";
chr17	HAVANA	exon	30831442	30831571	0	-	.	gene_id "ENSMUSG00000024026.14"; transcript_id "ENSMUST00000236995.2"; gene_type "protein_coding"; gene_name "Glo1"; transcript_type "nonsense_mediated_decay"; transcript_name "Glo1-208"; exon_number 1; exon_id "ENSMUSE00001459387.2"; level 2; protein_id "ENSMUSP00000158067.2"; mgi_id "MGI:95742"; tag "RNA_Seq_supported_only"; havana_gene "OTTMUSG00000073281.1"; havana_transcript "OTTMUST00000177598.1";
chr17	HAVANA	exon	30831442	30831576	0	-	.	gene_id "ENSMUSG00000024026.14"; transcript_id "ENSMUST00000235171.2"; gene_type "protein_coding"; gene_name "Glo1"; transcript_type "protein_coding"; transcript_name "Glo1-203"; exon_number 1; exon_id "ENSMUSE00001458758.2"; level 2; protein_id "ENSMUSP00000158475.2"; mgi_id "MGI:95742"; tag "basic"; havana_gene "OTTMUSG00000073281.1"; havana_transcript "OTTMUST00000177599.1";
chr17	HAVANA	exon	30831442	30831586	0	-	.	gene_id "ENSMUSG00000024026.14"; transcript_id "ENSMUST00000024823.14"; gene_type "protein_coding"; gene_name "Glo1"; transcript_type "nonsense_mediated_decay"; transcript_name "Glo1-201"; exon_number 1; exon_id "ENSMUSE00001455183.2"; level 2; protein_id "ENSMUSP00000024823.8"; transcript_support_level "1"; mgi_id "MGI:95742"; tag "RNA_Seq_supported_only"; havana_gene "OTTMUSG00000073281.1"; havana_transcript "OTTMUST00000177595.1";
chr17	HAVANA	exon	30831442	30831633	0	-	.	gene_id "ENSMUSG00000024026.14"; transcript_id "ENSMUST00000236335.2"; gene_type "protein_coding"; gene_name "Glo1"; transcript_type "protein_coding"; transcript_name "Glo1-206"; exon_number 1; exon_id "ENSMUSE00000372586.7"; level 2; protein_id "ENSMUSP00000158296.2"; mgi_id "MGI:95742"; tag "basic"; tag "Ensembl_canonical"; tag "GENCODE_Primary"; tag "appris_principal_1"; tag "CCDS"; ccdsid "CCDS28600.1"; havana_gene "OTTMUSG00000073281.1"; havana_transcript "OTTMUST00000177593.1";
chr17	ENSEMBL	exon	30831442	30831633	0	-	.	gene_id "ENSMUSG00000024026.14"; transcript_id "ENSMUST00000167624.2"; gene_type "protein_coding"; gene_name "Glo1"; transcript_type "protein_coding"; transcript_name "Glo1-202"; exon_number 1; exon_id "ENSMUSE00000372586.7"; level 3; protein_id "ENSMUSP00000126586.2"; transcript_support_level "2"; mgi_id "MGI:95742"; tag "basic"; tag "appris_principal_1"; tag "CCDS"; ccdsid "CCDS28600.1"; havana_gene "OTTMUSG00000073281.1";
chr17	HAVANA	exon	30831442	30831770	0	-	.	gene_id "ENSMUSG00000024026.14"; transcript_id "ENSMUST00000236619.2"; gene_type "protein_coding"; gene_name "Glo1"; transcript_type "nonsense_mediated_decay"; transcript_name "Glo1-207"; exon_number 2; exon_id "ENSMUSE00001460643.2"; level 2; protein_id "ENSMUSP00000157517.2"; mgi_id "MGI:95742"; tag "RNA_Seq_supported_only"; havana_gene "OTTMUSG00000073281.1"; havana_transcript "OTTMUST00000177597.1";
chr17	HAVANA	exon	30831442	30831770	0	-	.	gene_id "ENSMUSG00000024026.14"; transcript_id "ENSMUST00000235547.2"; gene_type "protein_coding"; gene_name "Glo1"; transcript_type "protein_coding"; transcript_name "Glo1-204"; exon_number 2; exon_id "ENSMUSE00001460643.2"; level 2; protein_id "ENSMUSP00000157858.2"; mgi_id "MGI:95742"; tag "alternative_3_UTR"; tag "basic"; tag "appris_principal_1"; tag "CCDS"; ccdsid "CCDS28600.1"; havana_gene "OTTMUSG00000073281.1"; havana_transcript "OTTMUST00000177596.1";
chr17	ENSEMBL_gcm37	exon	30831442	30831770	0.762824772169986	-	.	gene_id "ENSMUSG00000024026.14"; transcript_id "ENSMUSG00000024026.14_tx_3"; exon_id "chr17_30831442_30831770_-"; exonnum "1"; txlen "619";
chr17	HAVANA	start_codon	30831523	30831525	0	-	0	gene_id "ENSMUSG00000024026.14"; transcript_id "ENSMUST00000236335.2"; gene_type "protein_coding"; gene_name "Glo1"; transcript_type "protein_coding"; transcript_name "Glo1-206"; exon_number 1; exon_id "ENSMUSE00000372586.7"; level 2; protein_id "ENSMUSP00000158296.2"; mgi_id "MGI:95742"; tag "basic"; tag "Ensembl_canonical"; tag "GENCODE_Primary"; tag "appris_principal_1"; tag "CCDS"; ccdsid "CCDS28600.1"; havana_gene "OTTMUSG00000073281.1"; havana_transcript "OTTMUST00000177593.1";
chr17	HAVANA	start_codon	30831523	30831525	0	-	0	gene_id "ENSMUSG00000024026.14"; transcript_id "ENSMUST00000024823.14"; gene_type "protein_coding"; gene_name "Glo1"; transcript_type "nonsense_mediated_decay"; transcript_name "Glo1-201"; exon_number 1; exon_id "ENSMUSE00001455183.2"; level 2; protein_id "ENSMUSP00000024823.8"; transcript_support_level "1"; mgi_id "MGI:95742"; tag "RNA_Seq_supported_only"; havana_gene "OTTMUSG00000073281.1"; havana_transcript "OTTMUST00000177595.1";
chr17	HAVANA	start_codon	30831523	30831525	0	-	0	gene_id "ENSMUSG00000024026.14"; transcript_id "ENSMUST00000236619.2"; gene_type "protein_coding"; gene_name "Glo1"; transcript_type "nonsense_mediated_decay"; transcript_name "Glo1-207"; exon_number 2; exon_id "ENSMUSE00001460643.2"; level 2; protein_id "ENSMUSP00000157517.2"; mgi_id "MGI:95742"; tag "RNA_Seq_supported_only"; havana_gene "OTTMUSG00000073281.1"; havana_transcript "OTTMUST00000177597.1";
chr17	HAVANA	start_codon	30831523	30831525	0	-	0	gene_id "ENSMUSG00000024026.14"; transcript_id "ENSMUST00000235547.2"; gene_type "protein_coding"; gene_name "Glo1"; transcript_type "protein_coding"; transcript_name "Glo1-204"; exon_number 2; exon_id "ENSMUSE00001460643.2"; level 2; protein_id "ENSMUSP00000157858.2"; mgi_id "MGI:95742"; tag "alternative_3_UTR"; tag "basic"; tag "appris_principal_1"; tag "CCDS"; ccdsid "CCDS28600.1"; havana_gene "OTTMUSG00000073281.1"; havana_transcript "OTTMUST00000177596.1";
chr17	ENSEMBL	start_codon	30831523	30831525	0	-	0	gene_id "ENSMUSG00000024026.14"; transcript_id "ENSMUST00000167624.2"; gene_type "protein_coding"; gene_name "Glo1"; transcript_type "protein_coding"; transcript_name "Glo1-202"; exon_number 1; exon_id "ENSMUSE00000372586.7"; level 3; protein_id "ENSMUSP00000126586.2"; transcript_support_level "2"; mgi_id "MGI:95742"; tag "basic"; tag "appris_principal_1"; tag "CCDS"; ccdsid "CCDS28600.1"; havana_gene "OTTMUSG00000073281.1";
chr17	HAVANA	start_codon	30831523	30831525	0	-	0	gene_id "ENSMUSG00000024026.14"; transcript_id "ENSMUST00000236995.2"; gene_type "protein_coding"; gene_name "Glo1"; transcript_type "nonsense_mediated_decay"; transcript_name "Glo1-208"; exon_number 1; exon_id "ENSMUSE00001459387.2"; level 2; protein_id "ENSMUSP00000158067.2"; mgi_id "MGI:95742"; tag "RNA_Seq_supported_only"; havana_gene "OTTMUSG00000073281.1"; havana_transcript "OTTMUST00000177598.1";
chr17	HAVANA	start_codon	30831523	30831525	0	-	0	gene_id "ENSMUSG00000024026.14"; transcript_id "ENSMUST00000235171.2"; gene_type "protein_coding"; gene_name "Glo1"; transcript_type "protein_coding"; transcript_name "Glo1-203"; exon_number 1; exon_id "ENSMUSE00001458758.2"; level 2; protein_id "ENSMUSP00000158475.2"; mgi_id "MGI:95742"; tag "basic"; havana_gene "OTTMUSG00000073281.1"; havana_transcript "OTTMUST00000177599.1";
chr17	HAVANA	UTR	30831526	30831571	0	-	.	gene_id "ENSMUSG00000024026.14"; transcript_id "ENSMUST00000236995.2"; gene_type "protein_coding"; gene_name "Glo1"; transcript_type "nonsense_mediated_decay"; transcript_name "Glo1-208"; exon_number 1; exon_id "ENSMUSE00001459387.2"; level 2; protein_id "ENSMUSP00000158067.2"; mgi_id "MGI:95742"; tag "RNA_Seq_supported_only"; havana_gene "OTTMUSG00000073281.1"; havana_transcript "OTTMUST00000177598.1";
chr17	HAVANA	UTR	30831526	30831576	0	-	.	gene_id "ENSMUSG00000024026.14"; transcript_id "ENSMUST00000235171.2"; gene_type "protein_coding"; gene_name "Glo1"; transcript_type "protein_coding"; transcript_name "Glo1-203"; exon_number 1; exon_id "ENSMUSE00001458758.2"; level 2; protein_id "ENSMUSP00000158475.2"; mgi_id "MGI:95742"; tag "basic"; havana_gene "OTTMUSG00000073281.1"; havana_transcript "OTTMUST00000177599.1";
chr17	HAVANA	UTR	30831526	30831586	0	-	.	gene_id "ENSMUSG00000024026.14"; transcript_id "ENSMUST00000024823.14"; gene_type "protein_coding"; gene_name "Glo1"; transcript_type "nonsense_mediated_decay"; transcript_name "Glo1-201"; exon_number 1; exon_id "ENSMUSE00001455183.2"; level 2; protein_id "ENSMUSP00000024823.8"; transcript_support_level "1"; mgi_id "MGI:95742"; tag "RNA_Seq_supported_only"; havana_gene "OTTMUSG00000073281.1"; havana_transcript "OTTMUST00000177595.1";
chr17	HAVANA	UTR	30831526	30831633	0	-	.	gene_id "ENSMUSG00000024026.14"; transcript_id "ENSMUST00000236335.2"; gene_type "protein_coding"; gene_name "Glo1"; transcript_type "protein_coding"; transcript_name "Glo1-206"; exon_number 1; exon_id "ENSMUSE00000372586.7"; level 2; protein_id "ENSMUSP00000158296.2"; mgi_id "MGI:95742"; tag "basic"; tag "Ensembl_canonical"; tag "GENCODE_Primary"; tag "appris_principal_1"; tag "CCDS"; ccdsid "CCDS28600.1"; havana_gene "OTTMUSG00000073281.1"; havana_transcript "OTTMUST00000177593.1";
chr17	ENSEMBL	UTR	30831526	30831633	0	-	.	gene_id "ENSMUSG00000024026.14"; transcript_id "ENSMUST00000167624.2"; gene_type "protein_coding"; gene_name "Glo1"; transcript_type "protein_coding"; transcript_name "Glo1-202"; exon_number 1; exon_id "ENSMUSE00000372586.7"; level 3; protein_id "ENSMUSP00000126586.2"; transcript_support_level "2"; mgi_id "MGI:95742"; tag "basic"; tag "appris_principal_1"; tag "CCDS"; ccdsid "CCDS28600.1"; havana_gene "OTTMUSG00000073281.1";
chr17	HAVANA	UTR	30831526	30831770	0	-	.	gene_id "ENSMUSG00000024026.14"; transcript_id "ENSMUST00000236619.2"; gene_type "protein_coding"; gene_name "Glo1"; transcript_type "nonsense_mediated_decay"; transcript_name "Glo1-207"; exon_number 2; exon_id "ENSMUSE00001460643.2"; level 2; protein_id "ENSMUSP00000157517.2"; mgi_id "MGI:95742"; tag "RNA_Seq_supported_only"; havana_gene "OTTMUSG00000073281.1"; havana_transcript "OTTMUST00000177597.1";
chr17	HAVANA	UTR	30831526	30831770	0	-	.	gene_id "ENSMUSG00000024026.14"; transcript_id "ENSMUST00000235547.2"; gene_type "protein_coding"; gene_name "Glo1"; transcript_type "protein_coding"; transcript_name "Glo1-204"; exon_number 2; exon_id "ENSMUSE00001460643.2"; level 2; protein_id "ENSMUSP00000157858.2"; mgi_id "MGI:95742"; tag "alternative_3_UTR"; tag "basic"; tag "appris_principal_1"; tag "CCDS"; ccdsid "CCDS28600.1"; havana_gene "OTTMUSG00000073281.1"; havana_transcript "OTTMUST00000177596.1";
chr17	HAVANA	exon	30841412	30841668	0	-	.	gene_id "ENSMUSG00000099474.3"; transcript_id "ENSMUST00000281397.1"; gene_type "lncRNA"; gene_name "1700097N02Rik"; transcript_type "lncRNA"; transcript_name "1700097N02Rik-202"; exon_number 3; exon_id "ENSMUSE00001557674.1"; level 2; mgi_id "MGI:1914772"; tag "basic"; tag "TAGENE"; havana_gene "OTTMUSG00000045351.1";
chr17	HAVANA	transcript	30841412	30844234	0	-	.	gene_id "ENSMUSG00000099474.3"; transcript_id "ENSMUST00000281397.1"; gene_type "lncRNA"; gene_name "1700097N02Rik"; transcript_type "lncRNA"; transcript_name "1700097N02Rik-202"; level 2; mgi_id "MGI:1914772"; tag "basic"; tag "TAGENE"; havana_gene "OTTMUSG00000045351.1";
chr17	HAVANA	gene	30841412	30845879	0	-	.	gene_id "ENSMUSG00000099474.3"; gene_type "lncRNA"; gene_name "1700097N02Rik"; level 2; mgi_id "MGI:1914772"; tag "overlapping_locus"; havana_gene "OTTMUSG00000045351.1";
chr17	HAVANA	exon	30841415	30841668	0	-	.	gene_id "ENSMUSG00000099474.3"; transcript_id "ENSMUST00000188852.2"; gene_type "lncRNA"; gene_name "1700097N02Rik"; transcript_type "lncRNA"; transcript_name "1700097N02Rik-201"; exon_number 4; exon_id "ENSMUSE00001318753.2"; level 2; transcript_support_level "3"; mgi_id "MGI:1914772"; tag "basic"; tag "Ensembl_canonical"; tag "GENCODE_Primary"; havana_gene "OTTMUSG00000045351.1"; havana_transcript "OTTMUST00000119072.1";
chr17	HAVANA	transcript	30841415	30845879	0	-	.	gene_id "ENSMUSG00000099474.3"; transcript_id "ENSMUST00000188852.2"; gene_type "lncRNA"; gene_name "1700097N02Rik"; transcript_type "lncRNA"; transcript_name "1700097N02Rik-201"; level 2; transcript_support_level "3"; mgi_id "MGI:1914772"; tag "basic"; tag "Ensembl_canonical"; tag "GENCODE_Primary"; havana_gene "OTTMUSG00000045351.1"; havana_transcript "OTTMUST00000119072.1";
chr17	HAVANA	exon	30841416	30841668	0	-	.	gene_id "ENSMUSG00000099474.3"; transcript_id "ENSMUST00000281398.1"; gene_type "lncRNA"; gene_name "1700097N02Rik"; transcript_type "lncRNA"; transcript_name "1700097N02Rik-203"; exon_number 2; exon_id "ENSMUSE00001557679.1"; level 2; mgi_id "MGI:1914772"; tag "TAGENE"; havana_gene "OTTMUSG00000045351.1";
chr17	HAVANA	transcript	30841416	30843766	0	-	.	gene_id "ENSMUSG00000099474.3"; transcript_id "ENSMUST00000281398.1"; gene_type "lncRNA"; gene_name "1700097N02Rik"; transcript_type "lncRNA"; transcript_name "1700097N02Rik-203"; level 2; mgi_id "MGI:1914772"; tag "TAGENE"; havana_gene "OTTMUSG00000045351.1";
chr17	HAVANA	exon	30841417	30841757	0	-	.	gene_id "ENSMUSG00000099474.3"; transcript_id "ENSMUST00000281399.1"; gene_type "lncRNA"; gene_name "1700097N02Rik"; transcript_type "lncRNA"; transcript_name "1700097N02Rik-204"; exon_number 2; exon_id "ENSMUSE00001557681.1"; level 2; mgi_id "MGI:1914772"; tag "TAGENE"; havana_gene "OTTMUSG00000045351.1";
chr17	HAVANA	transcript	30841417	30843258	0	-	.	gene_id "ENSMUSG00000099474.3"; transcript_id "ENSMUST00000281399.1"; gene_type "lncRNA"; gene_name "1700097N02Rik"; transcript_type "lncRNA"; transcript_name "1700097N02Rik-204"; level 2; mgi_id "MGI:1914772"; tag "TAGENE"; havana_gene "OTTMUSG00000045351.1";
chr17	HAVANA	exon	30843174	30843258	0	-	.	gene_id "ENSMUSG00000099474.3"; transcript_id "ENSMUST00000281399.1"; gene_type "lncRNA"; gene_name "1700097N02Rik"; transcript_type "lncRNA"; transcript_name "1700097N02Rik-204"; exon_number 1; exon_id "ENSMUSE00001557677.1"; level 2; mgi_id "MGI:1914772"; tag "TAGENE"; havana_gene "OTTMUSG00000045351.1";
chr17	HAVANA	exon	30843174	30843587	0	-	.	gene_id "ENSMUSG00000099474.3"; transcript_id "ENSMUST00000281397.1"; gene_type "lncRNA"; gene_name "1700097N02Rik"; transcript_type "lncRNA"; transcript_name "1700097N02Rik-202"; exon_number 2; exon_id "ENSMUSE00001334696.2"; level 2; mgi_id "MGI:1914772"; tag "basic"; tag "TAGENE"; havana_gene "OTTMUSG00000045351.1";
chr17	HAVANA	exon	30843174	30843587	0	-	.	gene_id "ENSMUSG00000099474.3"; transcript_id "ENSMUST00000188852.2"; gene_type "lncRNA"; gene_name "1700097N02Rik"; transcript_type "lncRNA"; transcript_name "1700097N02Rik-201"; exon_number 3; exon_id "ENSMUSE00001334696.2"; level 2; transcript_support_level "3"; mgi_id "MGI:1914772"; tag "basic"; tag "Ensembl_canonical"; tag "GENCODE_Primary"; havana_gene "OTTMUSG00000045351.1"; havana_transcript "OTTMUST00000119072.1";
chr17	HAVANA	exon	30843174	30843766	0	-	.	gene_id "ENSMUSG00000099474.3"; transcript_id "ENSMUST00000281398.1"; gene_type "lncRNA"; gene_name "1700097N02Rik"; transcript_type "lncRNA"; transcript_name "1700097N02Rik-203"; exon_number 1; exon_id "ENSMUSE00001557680.1"; level 2; mgi_id "MGI:1914772"; tag "TAGENE"; havana_gene "OTTMUSG00000045351.1";
chr17	HAVANA	exon	30843855	30843907	0	-	.	gene_id "ENSMUSG00000099474.3"; transcript_id "ENSMUST00000188852.2"; gene_type "lncRNA"; gene_name "1700097N02Rik"; transcript_type "lncRNA"; transcript_name "1700097N02Rik-201"; exon_number 2; exon_id "ENSMUSE00001328682.2"; level 2; transcript_support_level "3"; mgi_id "MGI:1914772"; tag "basic"; tag "Ensembl_canonical"; tag "GENCODE_Primary"; havana_gene "OTTMUSG00000045351.1"; havana_transcript "OTTMUST00000119072.1";
chr17	HAVANA	exon	30843855	30844234	0	-	.	gene_id "ENSMUSG00000099474.3"; transcript_id "ENSMUST00000281397.1"; gene_type "lncRNA"; gene_name "1700097N02Rik"; transcript_type "lncRNA"; transcript_name "1700097N02Rik-202"; exon_number 1; exon_id "ENSMUSE00001557678.1"; level 2; mgi_id "MGI:1914772"; tag "basic"; tag "TAGENE"; havana_gene "OTTMUSG00000045351.1";
chr17	HAVANA	exon	30845756	30845783	0	-	.	gene_id "ENSMUSG00000024026.14"; transcript_id "ENSMUST00000236619.2"; gene_type "protein_coding"; gene_name "Glo1"; transcript_type "nonsense_mediated_decay"; transcript_name "Glo1-207"; exon_number 1; exon_id "ENSMUSE00001459319.2"; level 2; protein_id "ENSMUSP00000157517.2"; mgi_id "MGI:95742"; tag "RNA_Seq_supported_only"; havana_gene "OTTMUSG00000073281.1"; havana_transcript "OTTMUST00000177597.1";
chr17	HAVANA	UTR	30845756	30845783	0	-	.	gene_id "ENSMUSG00000024026.14"; transcript_id "ENSMUST00000236619.2"; gene_type "protein_coding"; gene_name "Glo1"; transcript_type "nonsense_mediated_decay"; transcript_name "Glo1-207"; exon_number 1; exon_id "ENSMUSE00001459319.2"; level 2; protein_id "ENSMUSP00000157517.2"; mgi_id "MGI:95742"; tag "RNA_Seq_supported_only"; havana_gene "OTTMUSG00000073281.1"; havana_transcript "OTTMUST00000177597.1";
chr17	HAVANA	exon	30845756	30845845	0	-	.	gene_id "ENSMUSG00000024026.14"; transcript_id "ENSMUST00000235547.2"; gene_type "protein_coding"; gene_name "Glo1"; transcript_type "protein_coding"; transcript_name "Glo1-204"; exon_number 1; exon_id "ENSMUSE00001463001.2"; level 2; protein_id "ENSMUSP00000157858.2"; mgi_id "MGI:95742"; tag "alternative_3_UTR"; tag "basic"; tag "appris_principal_1"; tag "CCDS"; ccdsid "CCDS28600.1"; havana_gene "OTTMUSG00000073281.1"; havana_transcript "OTTMUST00000177596.1";
chr17	HAVANA	UTR	30845756	30845845	0	-	.	gene_id "ENSMUSG00000024026.14"; transcript_id "ENSMUST00000235547.2"; gene_type "protein_coding"; gene_name "Glo1"; transcript_type "protein_coding"; transcript_name "Glo1-204"; exon_number 1; exon_id "ENSMUSE00001463001.2"; level 2; protein_id "ENSMUSP00000157858.2"; mgi_id "MGI:95742"; tag "alternative_3_UTR"; tag "basic"; tag "appris_principal_1"; tag "CCDS"; ccdsid "CCDS28600.1"; havana_gene "OTTMUSG00000073281.1"; havana_transcript "OTTMUST00000177596.1";
chr17	HAVANA	exon	30845756	30845879	0	-	.	gene_id "ENSMUSG00000099474.3"; transcript_id "ENSMUST00000188852.2"; gene_type "lncRNA"; gene_name "1700097N02Rik"; transcript_type "lncRNA"; transcript_name "1700097N02Rik-201"; exon_number 1; exon_id "ENSMUSE00001324269.2"; level 2; transcript_support_level "3"; mgi_id "MGI:1914772"; tag "basic"; tag "Ensembl_canonical"; tag "GENCODE_Primary"; havana_gene "OTTMUSG00000045351.1"; havana_transcript "OTTMUST00000119072.1";
chr17	sragcm37_es	exon	30848577	30848792	0.988972136860113	-	.	gene_id "ENSMUSG00000137249.1"; transcript_id "ENSMUSG00000137249.1_tx_1"; exon_id "chr17_30848577_30848792_-"; exonnum "3"; txlen "537";
chr17	sragcm37_es	exon	30848577	30848792	0.0265433179086948	-	.	gene_id "ENSMUSG00000137249.1"; transcript_id "ENSMUSG00000137249.1_tx_11"; exon_id "chr17_30848577_30848792_-"; exonnum "4"; txlen "504";
chr17	sragcm37_es	exon	30848577	30848792	0.0223192833594404	-	.	gene_id "ENSMUSG00000137249.1"; transcript_id "ENSMUSG00000137249.1_tx_12"; exon_id "chr17_30848577_30848792_-"; exonnum "4"; txlen "625";
chr17	sragcm37_es	exon	30848577	30848792	0.022142323517892	-	.	gene_id "ENSMUSG00000137249.1"; transcript_id "ENSMUSG00000137249.1_tx_13"; exon_id "chr17_30848577_30848792_-"; exonnum "5"; txlen "815";
chr17	sragcm37_es	exon	30848577	30848792	0.021214056342165	-	.	gene_id "ENSMUSG00000137249.1"; transcript_id "ENSMUSG00000137249.1_tx_14"; exon_id "chr17_30848577_30848792_-"; exonnum "5"; txlen "995";
chr17	sragcm37_es	exon	30848577	30848792	0.0207604838490442	-	.	gene_id "ENSMUSG00000137249.1"; transcript_id "ENSMUSG00000137249.1_tx_15"; exon_id "chr17_30848577_30848792_-"; exonnum "4"; txlen "727";
chr17	sragcm37_es	exon	30848577	30848792	0.0184216237479103	-	.	gene_id "ENSMUSG00000137249.1"; transcript_id "ENSMUSG00000137249.1_tx_17"; exon_id "chr17_30848577_30848792_-"; exonnum "5"; txlen "642";
chr17	sragcm37_es	exon	30848577	30848792	0.0172743431810702	-	.	gene_id "ENSMUSG00000137249.1"; transcript_id "ENSMUSG00000137249.1_tx_18"; exon_id "chr17_30848577_30848792_-"; exonnum "5"; txlen "882";
chr17	sragcm37_es	exon	30848577	30848792	0.0154627438818051	-	.	gene_id "ENSMUSG00000137249.1"; transcript_id "ENSMUSG00000137249.1_tx_19"; exon_id "chr17_30848577_30848792_-"; exonnum "3"; txlen "711";
chr17	sragcm37_es	exon	30848577	30848792	0.421461249534885	-	.	gene_id "ENSMUSG00000137249.1"; transcript_id "ENSMUSG00000137249.1_tx_2"; exon_id "chr17_30848577_30848792_-"; exonnum "4"; txlen "805";
chr17	sragcm37_es	exon	30848577	30848792	0.013869313578475	-	.	gene_id "ENSMUSG00000137249.1"; transcript_id "ENSMUSG00000137249.1_tx_21"; exon_id "chr17_30848577_30848792_-"; exonnum "5"; txlen "694";
chr17	sragcm37_es	exon	30848577	30848792	0.011977630465922	-	.	gene_id "ENSMUSG00000137249.1"; transcript_id "ENSMUSG00000137249.1_tx_22"; exon_id "chr17_30848577_30848792_-"; exonnum "6"; txlen "1150";
chr17	sragcm37_es	exon	30848577	30848792	0.011977630465922	-	.	gene_id "ENSMUSG00000137249.1"; transcript_id "ENSMUSG00000137249.1_tx_23"; exon_id "chr17_30848577_30848792_-"; exonnum "6"; txlen "962";
chr17	sragcm37_es	exon	30848577	30848792	0.0105934254302964	-	.	gene_id "ENSMUSG00000137249.1"; transcript_id "ENSMUSG00000137249.1_tx_24"; exon_id "chr17_30848577_30848792_-"; exonnum "4"; txlen "593";
chr17	sragcm37_es	exon	30848577	30848792	0.00988850887302865	-	.	gene_id "ENSMUSG00000137249.1"; transcript_id "ENSMUSG00000137249.1_tx_25"; exon_id "chr17_30848577_30848792_-"; exonnum "4"; txlen "866";
chr17	sragcm37_es	exon	30848577	30848792	0.00515316659580366	-	.	gene_id "ENSMUSG00000137249.1"; transcript_id "ENSMUSG00000137249.1_tx_26"; exon_id "chr17_30848577_30848792_-"; exonnum "7"; txlen "1421";
chr17	sragcm37_es	exon	30848577	30848792	0.0397529762916826	-	.	gene_id "ENSMUSG00000137249.1"; transcript_id "ENSMUSG00000137249.1_tx_5"; exon_id "chr17_30848577_30848792_-"; exonnum "4"; txlen "692";
chr17	sragcm37_es	exon	30848577	30848792	0.0329582552073128	-	.	gene_id "ENSMUSG00000137249.1"; transcript_id "ENSMUSG00000137249.1_tx_6"; exon_id "chr17_30848577_30848792_-"; exonnum "5"; txlen "772";
chr17	sragcm37_es	exon	30848577	30848792	0.0298048013919455	-	.	gene_id "ENSMUSG00000137249.1"; transcript_id "ENSMUSG00000137249.1_tx_7"; exon_id "chr17_30848577_30848792_-"; exonnum "5"; txlen "960";
chr17	sragcm37_mid	exon	30849358	30849547	0.022142323517892	-	.	gene_id "ENSMUSG00000137249.1"; transcript_id "ENSMUSG00000137249.1_tx_13"; exon_id "chr17_30849358_30849547_-"; exonnum "4"; txlen "815";
chr17	sragcm37_mid	exon	30849358	30849547	0.021214056342165	-	.	gene_id "ENSMUSG00000137249.1"; transcript_id "ENSMUSG00000137249.1_tx_14"; exon_id "chr17_30849358_30849547_-"; exonnum "4"; txlen "995";
chr17	sragcm37_mid	exon	30849358	30849547	0.0207604838490442	-	.	gene_id "ENSMUSG00000137249.1"; transcript_id "ENSMUSG00000137249.1_tx_15"; exon_id "chr17_30849358_30849547_-"; exonnum "3"; txlen "727";
chr17	sragcm37_mid	exon	30849358	30849547	0.0184216237479103	-	.	gene_id "ENSMUSG00000137249.1"; transcript_id "ENSMUSG00000137249.1_tx_17"; exon_id "chr17_30849358_30849547_-"; exonnum "4"; txlen "642";
chr17	sragcm37_mid	exon	30849358	30849547	0.0172743431810702	-	.	gene_id "ENSMUSG00000137249.1"; transcript_id "ENSMUSG00000137249.1_tx_18"; exon_id "chr17_30849358_30849547_-"; exonnum "4"; txlen "882";
chr17	sragcm37_mid	exon	30849358	30849547	0.013869313578475	-	.	gene_id "ENSMUSG00000137249.1"; transcript_id "ENSMUSG00000137249.1_tx_21"; exon_id "chr17_30849358_30849547_-"; exonnum "4"; txlen "694";
chr17	sragcm37_mid	exon	30849358	30849547	0.011977630465922	-	.	gene_id "ENSMUSG00000137249.1"; transcript_id "ENSMUSG00000137249.1_tx_22"; exon_id "chr17_30849358_30849547_-"; exonnum "5"; txlen "1150";
chr17	sragcm37_mid	exon	30849358	30849547	0.011977630465922	-	.	gene_id "ENSMUSG00000137249.1"; transcript_id "ENSMUSG00000137249.1_tx_23"; exon_id "chr17_30849358_30849547_-"; exonnum "5"; txlen "962";
chr17	sragcm37_mid	exon	30849358	30849547	0.0105934254302964	-	.	gene_id "ENSMUSG00000137249.1"; transcript_id "ENSMUSG00000137249.1_tx_24"; exon_id "chr17_30849358_30849547_-"; exonnum "3"; txlen "593";
chr17	sragcm37_mid	exon	30849358	30849547	0.00515316659580366	-	.	gene_id "ENSMUSG00000137249.1"; transcript_id "ENSMUSG00000137249.1_tx_26"; exon_id "chr17_30849358_30849547_-"; exonnum "6"; txlen "1421";
chr17	sragcm37_mid	exon	30850610	30850703	0.988972136860113	-	.	gene_id "ENSMUSG00000137249.1"; transcript_id "ENSMUSG00000137249.1_tx_1"; exon_id "chr17_30850610_30850703_-"; exonnum "2"; txlen "537";
chr17	sragcm37_mid	exon	30850610	30850703	0.0265433179086948	-	.	gene_id "ENSMUSG00000137249.1"; transcript_id "ENSMUSG00000137249.1_tx_11"; exon_id "chr17_30850610_30850703_-"; exonnum "3"; txlen "504";
chr17	sragcm37_mid	exon	30850610	30850703	0.0223192833594404	-	.	gene_id "ENSMUSG00000137249.1"; transcript_id "ENSMUSG00000137249.1_tx_12"; exon_id "chr17_30850610_30850703_-"; exonnum "3"; txlen "625";
chr17	sragcm37_mid	exon	30850610	30850703	0.022142323517892	-	.	gene_id "ENSMUSG00000137249.1"; transcript_id "ENSMUSG00000137249.1_tx_13"; exon_id "chr17_30850610_30850703_-"; exonnum "3"; txlen "815";
chr17	sragcm37_mid	exon	30850610	30850703	0.021214056342165	-	.	gene_id "ENSMUSG00000137249.1"; transcript_id "ENSMUSG00000137249.1_tx_14"; exon_id "chr17_30850610_30850703_-"; exonnum "3"; txlen "995";
chr17	sragcm37_mid	exon	30850610	30850703	0.0207604838490442	-	.	gene_id "ENSMUSG00000137249.1"; transcript_id "ENSMUSG00000137249.1_tx_15"; exon_id "chr17_30850610_30850703_-"; exonnum "2"; txlen "727";
chr17	sragcm37_mid	exon	30850610	30850703	0.0184216237479103	-	.	gene_id "ENSMUSG00000137249.1"; transcript_id "ENSMUSG00000137249.1_tx_17"; exon_id "chr17_30850610_30850703_-"; exonnum "3"; txlen "642";
chr17	sragcm37_mid	exon	30850610	30850703	0.0172743431810702	-	.	gene_id "ENSMUSG00000137249.1"; transcript_id "ENSMUSG00000137249.1_tx_18"; exon_id "chr17_30850610_30850703_-"; exonnum "3"; txlen "882";
chr17	sragcm37_mid	exon	30850610	30850703	0.421461249534885	-	.	gene_id "ENSMUSG00000137249.1"; transcript_id "ENSMUSG00000137249.1_tx_2"; exon_id "chr17_30850610_30850703_-"; exonnum "3"; txlen "805";
chr17	sragcm37_mid	exon	30850610	30850703	0.013869313578475	-	.	gene_id "ENSMUSG00000137249.1"; transcript_id "ENSMUSG00000137249.1_tx_21"; exon_id "chr17_30850610_30850703_-"; exonnum "3"; txlen "694";
chr17	sragcm37_mid	exon	30850610	30850703	0.011977630465922	-	.	gene_id "ENSMUSG00000137249.1"; transcript_id "ENSMUSG00000137249.1_tx_22"; exon_id "chr17_30850610_30850703_-"; exonnum "4"; txlen "1150";
chr17	sragcm37_mid	exon	30850610	30850703	0.011977630465922	-	.	gene_id "ENSMUSG00000137249.1"; transcript_id "ENSMUSG00000137249.1_tx_23"; exon_id "chr17_30850610_30850703_-"; exonnum "4"; txlen "962";
chr17	sragcm37_mid	exon	30850610	30850703	0.0105934254302964	-	.	gene_id "ENSMUSG00000137249.1"; transcript_id "ENSMUSG00000137249.1_tx_24"; exon_id "chr17_30850610_30850703_-"; exonnum "2"; txlen "593";
chr17	sragcm37_mid	exon	30850610	30850703	0.00515316659580366	-	.	gene_id "ENSMUSG00000137249.1"; transcript_id "ENSMUSG00000137249.1_tx_26"; exon_id "chr17_30850610_30850703_-"; exonnum "5"; txlen "1421";
chr17	sragcm37_mid	exon	30850610	30850703	0.0397529762916826	-	.	gene_id "ENSMUSG00000137249.1"; transcript_id "ENSMUSG00000137249.1_tx_5"; exon_id "chr17_30850610_30850703_-"; exonnum "3"; txlen "692";
chr17	sragcm37_mid	exon	30850610	30850703	0.0329582552073128	-	.	gene_id "ENSMUSG00000137249.1"; transcript_id "ENSMUSG00000137249.1_tx_6"; exon_id "chr17_30850610_30850703_-"; exonnum "4"; txlen "772";
chr17	sragcm37_mid	exon	30850610	30850703	0.0298048013919455	-	.	gene_id "ENSMUSG00000137249.1"; transcript_id "ENSMUSG00000137249.1_tx_7"; exon_id "chr17_30850610_30850703_-"; exonnum "4"; txlen "960";
chr17	sragcm37_ss	exon	30852370	30852462	0.0105934254302964	-	.	gene_id "ENSMUSG00000137249.1"; transcript_id "ENSMUSG00000137249.1_tx_24"; exon_id "chr17_30852370_30852462_-"; exonnum "1"; txlen "593";
chr17	sragcm37_mid	exon	30854525	30854792	0.021214056342165	-	.	gene_id "ENSMUSG00000137249.1"; transcript_id "ENSMUSG00000137249.1_tx_14"; exon_id "chr17_30854525_30854792_-"; exonnum "2"; txlen "995";
chr17	sragcm37_mid	exon	30854525	30854792	0.0154627438818051	-	.	gene_id "ENSMUSG00000137249.1"; transcript_id "ENSMUSG00000137249.1_tx_19"; exon_id "chr17_30854525_30854792_-"; exonnum "2"; txlen "711";
chr17	sragcm37_mid	exon	30854525	30854792	0.421461249534885	-	.	gene_id "ENSMUSG00000137249.1"; transcript_id "ENSMUSG00000137249.1_tx_2"; exon_id "chr17_30854525_30854792_-"; exonnum "2"; txlen "805";
chr17	sragcm37_mid	exon	30854525	30854792	0.011977630465922	-	.	gene_id "ENSMUSG00000137249.1"; transcript_id "ENSMUSG00000137249.1_tx_22"; exon_id "chr17_30854525_30854792_-"; exonnum "3"; txlen "1150";
chr17	sragcm37_mid	exon	30854525	30854792	0.011977630465922	-	.	gene_id "ENSMUSG00000137249.1"; transcript_id "ENSMUSG00000137249.1_tx_23"; exon_id "chr17_30854525_30854792_-"; exonnum "3"; txlen "962";
chr17	sragcm37_mid	exon	30854525	30854792	0.00988850887302865	-	.	gene_id "ENSMUSG00000137249.1"; transcript_id "ENSMUSG00000137249.1_tx_25"; exon_id "chr17_30854525_30854792_-"; exonnum "3"; txlen "866";
chr17	sragcm37_mid	exon	30854525	30854792	0.00515316659580366	-	.	gene_id "ENSMUSG00000137249.1"; transcript_id "ENSMUSG00000137249.1_tx_26"; exon_id "chr17_30854525_30854792_-"; exonnum "4"; txlen "1421";
chr17	sragcm37_mid	exon	30854525	30854792	0.0329582552073128	-	.	gene_id "ENSMUSG00000137249.1"; transcript_id "ENSMUSG00000137249.1_tx_6"; exon_id "chr17_30854525_30854792_-"; exonnum "3"; txlen "772";
chr17	sragcm37_mid	exon	30854525	30854792	0.0298048013919455	-	.	gene_id "ENSMUSG00000137249.1"; transcript_id "ENSMUSG00000137249.1_tx_7"; exon_id "chr17_30854525_30854792_-"; exonnum "3"; txlen "960";
chr17	sragcm37_ss	exon	30855303	30855529	0.988972136860113	-	.	gene_id "ENSMUSG00000137249.1"; transcript_id "ENSMUSG00000137249.1_tx_1"; exon_id "chr17_30855303_30855529_-"; exonnum "1"; txlen "537";
chr17	sragcm37_ss	exon	30855303	30855529	0.021214056342165	-	.	gene_id "ENSMUSG00000137249.1"; transcript_id "ENSMUSG00000137249.1_tx_14"; exon_id "chr17_30855303_30855529_-"; exonnum "1"; txlen "995";
chr17	sragcm37_ss	exon	30855303	30855529	0.0207604838490442	-	.	gene_id "ENSMUSG00000137249.1"; transcript_id "ENSMUSG00000137249.1_tx_15"; exon_id "chr17_30855303_30855529_-"; exonnum "1"; txlen "727";
chr17	sragcm37_ss	exon	30855303	30855529	0.0154627438818051	-	.	gene_id "ENSMUSG00000137249.1"; transcript_id "ENSMUSG00000137249.1_tx_19"; exon_id "chr17_30855303_30855529_-"; exonnum "1"; txlen "711";
chr17	sragcm37_ss	exon	30855303	30855529	0.421461249534885	-	.	gene_id "ENSMUSG00000137249.1"; transcript_id "ENSMUSG00000137249.1_tx_2"; exon_id "chr17_30855303_30855529_-"; exonnum "1"; txlen "805";
chr17	HAVANA	exon	30856339	30856452	0	-	.	gene_id "ENSMUSG00000137249.1"; transcript_id "ENSMUST00000340619.1"; gene_type "lncRNA"; gene_name "ENSMUSG00000137249"; transcript_type "lncRNA"; transcript_name "ENSMUST00000340619"; exon_number 4; exon_id "ENSMUSE00001671095.1"; level 2; tag "TAGENE";
chr17	HAVANA	exon	30856339	30856452	0	-	.	gene_id "ENSMUSG00000137249.1"; transcript_id "ENSMUST00000340618.1"; gene_type "lncRNA"; gene_name "ENSMUSG00000137249"; transcript_type "lncRNA"; transcript_name "ENSMUST00000340618"; exon_number 4; exon_id "ENSMUSE00001671095.1"; level 2; tag "basic"; tag "Ensembl_canonical"; tag "GENCODE_Primary"; tag "TAGENE";
chr17	ENSEMBL_gcm37	exon	30856339	30856452	0.0296346908174694	-	.	gene_id "ENSMUSG00000137249.1"; transcript_id "ENSMUSG00000137249.1_tx_9"; exon_id "chr17_30856339_30856452_-"; exonnum "4"; txlen "531";
chr17	HAVANA	transcript	30856339	30859740	0	-	.	gene_id "ENSMUSG00000137249.1"; transcript_id "ENSMUST00000340619.1"; gene_type "lncRNA"; gene_name "ENSMUSG00000137249"; transcript_type "lncRNA"; transcript_name "ENSMUST00000340619"; level 2; tag "TAGENE";
chr17	HAVANA	gene	30856339	30860775	0	-	.	gene_id "ENSMUSG00000137249.1"; gene_type "lncRNA"; gene_name "ENSMUSG00000137249"; level 2;
chr17	HAVANA	transcript	30856339	30860775	0	-	.	gene_id "ENSMUSG00000137249.1"; transcript_id "ENSMUST00000340618.1"; gene_type "lncRNA"; gene_name "ENSMUSG00000137249"; transcript_type "lncRNA"; transcript_name "ENSMUST00000340618"; level 2; tag "basic"; tag "Ensembl_canonical"; tag "GENCODE_Primary"; tag "TAGENE";
chr17	HAVANA	exon	30856633	30856773	0	-	.	gene_id "ENSMUSG00000137249.1"; transcript_id "ENSMUST00000340623.1"; gene_type "lncRNA"; gene_name "ENSMUSG00000137249"; transcript_type "lncRNA"; transcript_name "ENSMUST00000340623"; exon_number 3; exon_id "ENSMUSE00001671094.1"; level 2; tag "TAGENE";
chr17	HAVANA	exon	30856633	30856773	0	-	.	gene_id "ENSMUSG00000137249.1"; transcript_id "ENSMUST00000340622.1"; gene_type "lncRNA"; gene_name "ENSMUSG00000137249"; transcript_type "lncRNA"; transcript_name "ENSMUST00000340622"; exon_number 3; exon_id "ENSMUSE00001671094.1"; level 2; tag "TAGENE";
chr17	HAVANA	exon	30856633	30856776	0	-	.	gene_id "ENSMUSG00000137249.1"; transcript_id "ENSMUST00000340621.1"; gene_type "lncRNA"; gene_name "ENSMUSG00000137249"; transcript_type "lncRNA"; transcript_name "ENSMUST00000340621"; exon_number 3; exon_id "ENSMUSE00001671087.1"; level 2; tag "basic"; tag "TAGENE";
chr17	HAVANA	exon	30856633	30856776	0	-	.	gene_id "ENSMUSG00000137249.1"; transcript_id "ENSMUST00000340620.1"; gene_type "lncRNA"; gene_name "ENSMUSG00000137249"; transcript_type "lncRNA"; transcript_name "ENSMUST00000340620"; exon_number 3; exon_id "ENSMUSE00001671087.1"; level 2; tag "TAGENE";
chr17	HAVANA	transcript	30856633	30859727	0	-	.	gene_id "ENSMUSG00000137249.1"; transcript_id "ENSMUST00000340623.1"; gene_type "lncRNA"; gene_name "ENSMUSG00000137249"; transcript_type "lncRNA"; transcript_name "ENSMUST00000340623"; level 2; tag "TAGENE";
chr17	HAVANA	transcript	30856633	30859744	0	-	.	gene_id "ENSMUSG00000137249.1"; transcript_id "ENSMUST00000340622.1"; gene_type "lncRNA"; gene_name "ENSMUSG00000137249"; transcript_type "lncRNA"; transcript_name "ENSMUST00000340622"; level 2; tag "TAGENE";
chr17	HAVANA	transcript	30856633	30859755	0	-	.	gene_id "ENSMUSG00000137249.1"; transcript_id "ENSMUST00000340621.1"; gene_type "lncRNA"; gene_name "ENSMUSG00000137249"; transcript_type "lncRNA"; transcript_name "ENSMUST00000340621"; level 2; tag "basic"; tag "TAGENE";
chr17	HAVANA	transcript	30856633	30859784	0	-	.	gene_id "ENSMUSG00000137249.1"; transcript_id "ENSMUST00000340620.1"; gene_type "lncRNA"; gene_name "ENSMUSG00000137249"; transcript_type "lncRNA"; transcript_name "ENSMUST00000340620"; level 2; tag "TAGENE";
chr17	HAVANA	exon	30856635	30856776	0	-	.	gene_id "ENSMUSG00000137249.1"; transcript_id "ENSMUST00000340624.1"; gene_type "lncRNA"; gene_name "ENSMUSG00000137249"; transcript_type "lncRNA"; transcript_name "ENSMUST00000340624"; exon_number 3; exon_id "ENSMUSE00001671091.1"; level 2; tag "TAGENE";
chr17	HAVANA	transcript	30856635	30858731	0	-	.	gene_id "ENSMUSG00000137249.1"; transcript_id "ENSMUST00000340624.1"; gene_type "lncRNA"; gene_name "ENSMUSG00000137249"; transcript_type "lncRNA"; transcript_name "ENSMUST00000340624"; level 2; tag "TAGENE";
chr17	sragcm37_mid	exon	30856672	30856773	0.0296346908174694	-	.	gene_id "ENSMUSG00000137249.1"; transcript_id "ENSMUSG00000137249.1_tx_9"; exon_id "chr17_30856672_30856773_-"; exonnum "3"; txlen "531";
chr17	HAVANA	exon	30856672	30856776	0	-	.	gene_id "ENSMUSG00000137249.1"; transcript_id "ENSMUST00000340619.1"; gene_type "lncRNA"; gene_name "ENSMUSG00000137249"; transcript_type "lncRNA"; transcript_name "ENSMUST00000340619"; exon_number 3; exon_id "ENSMUSE00001671096.1"; level 2; tag "TAGENE";
chr17	HAVANA	exon	30856672	30856776	0	-	.	gene_id "ENSMUSG00000137249.1"; transcript_id "ENSMUST00000340618.1"; gene_type "lncRNA"; gene_name "ENSMUSG00000137249"; transcript_type "lncRNA"; transcript_name "ENSMUST00000340618"; exon_number 3; exon_id "ENSMUSE00001671096.1"; level 2; tag "basic"; tag "Ensembl_canonical"; tag "GENCODE_Primary"; tag "TAGENE";
chr17	HAVANA	exon	30858300	30858384	0	-	.	gene_id "ENSMUSG00000137249.1"; transcript_id "ENSMUST00000340619.1"; gene_type "lncRNA"; gene_name "ENSMUSG00000137249"; transcript_type "lncRNA"; transcript_name "ENSMUST00000340619"; exon_number 2; exon_id "ENSMUSE00001671090.1"; level 2; tag "TAGENE";
chr17	HAVANA	exon	30858300	30858384	0	-	.	gene_id "ENSMUSG00000137249.1"; transcript_id "ENSMUST00000340618.1"; gene_type "lncRNA"; gene_name "ENSMUSG00000137249"; transcript_type "lncRNA"; transcript_name "ENSMUST00000340618"; exon_number 2; exon_id "ENSMUSE00001671090.1"; level 2; tag "basic"; tag "Ensembl_canonical"; tag "GENCODE_Primary"; tag "TAGENE";
chr17	HAVANA	exon	30858300	30858384	0	-	.	gene_id "ENSMUSG00000137249.1"; transcript_id "ENSMUST00000340623.1"; gene_type "lncRNA"; gene_name "ENSMUSG00000137249"; transcript_type "lncRNA"; transcript_name "ENSMUST00000340623"; exon_number 2; exon_id "ENSMUSE00001671090.1"; level 2; tag "TAGENE";
chr17	HAVANA	exon	30858300	30858384	0	-	.	gene_id "ENSMUSG00000137249.1"; transcript_id "ENSMUST00000340622.1"; gene_type "lncRNA"; gene_name "ENSMUSG00000137249"; transcript_type "lncRNA"; transcript_name "ENSMUST00000340622"; exon_number 2; exon_id "ENSMUSE00001671090.1"; level 2; tag "TAGENE";
chr17	HAVANA	exon	30858300	30858384	0	-	.	gene_id "ENSMUSG00000137249.1"; transcript_id "ENSMUST00000340621.1"; gene_type "lncRNA"; gene_name "ENSMUSG00000137249"; transcript_type "lncRNA"; transcript_name "ENSMUST00000340621"; exon_number 2; exon_id "ENSMUSE00001671090.1"; level 2; tag "basic"; tag "TAGENE";
chr17	HAVANA	exon	30858300	30858384	0	-	.	gene_id "ENSMUSG00000137249.1"; transcript_id "ENSMUST00000340620.1"; gene_type "lncRNA"; gene_name "ENSMUSG00000137249"; transcript_type "lncRNA"; transcript_name "ENSMUST00000340620"; exon_number 2; exon_id "ENSMUSE00001671090.1"; level 2; tag "TAGENE";
chr17	HAVANA	exon	30858300	30858384	0	-	.	gene_id "ENSMUSG00000137249.1"; transcript_id "ENSMUST00000340624.1"; gene_type "lncRNA"; gene_name "ENSMUSG00000137249"; transcript_type "lncRNA"; transcript_name "ENSMUST00000340624"; exon_number 2; exon_id "ENSMUSE00001671090.1"; level 2; tag "TAGENE";
chr17	ENSEMBL_gcm37	exon	30858300	30858384	0.0265433179086948	-	.	gene_id "ENSMUSG00000137249.1"; transcript_id "ENSMUSG00000137249.1_tx_11"; exon_id "chr17_30858300_30858384_-"; exonnum "2"; txlen "504";
chr17	ENSEMBL_gcm37	exon	30858300	30858384	0.0223192833594404	-	.	gene_id "ENSMUSG00000137249.1"; transcript_id "ENSMUSG00000137249.1_tx_12"; exon_id "chr17_30858300_30858384_-"; exonnum "2"; txlen "625";
chr17	ENSEMBL_gcm37	exon	30858300	30858384	0.022142323517892	-	.	gene_id "ENSMUSG00000137249.1"; transcript_id "ENSMUSG00000137249.1_tx_13"; exon_id "chr17_30858300_30858384_-"; exonnum "2"; txlen "815";
chr17	ENSEMBL_gcm37	exon	30858300	30858384	0.0184216237479103	-	.	gene_id "ENSMUSG00000137249.1"; transcript_id "ENSMUSG00000137249.1_tx_17"; exon_id "chr17_30858300_30858384_-"; exonnum "2"; txlen "642";
chr17	ENSEMBL_gcm37	exon	30858300	30858384	0.0172743431810702	-	.	gene_id "ENSMUSG00000137249.1"; transcript_id "ENSMUSG00000137249.1_tx_18"; exon_id "chr17_30858300_30858384_-"; exonnum "2"; txlen "882";
chr17	ENSEMBL_gcm37	exon	30858300	30858384	0.013869313578475	-	.	gene_id "ENSMUSG00000137249.1"; transcript_id "ENSMUSG00000137249.1_tx_21"; exon_id "chr17_30858300_30858384_-"; exonnum "2"; txlen "694";
chr17	ENSEMBL_gcm37	exon	30858300	30858384	0.011977630465922	-	.	gene_id "ENSMUSG00000137249.1"; transcript_id "ENSMUSG00000137249.1_tx_22"; exon_id "chr17_30858300_30858384_-"; exonnum "2"; txlen "1150";
chr17	ENSEMBL_gcm37	exon	30858300	30858384	0.011977630465922	-	.	gene_id "ENSMUSG00000137249.1"; transcript_id "ENSMUSG00000137249.1_tx_23"; exon_id "chr17_30858300_30858384_-"; exonnum "2"; txlen "962";
chr17	ENSEMBL_gcm37	exon	30858300	30858384	0.00988850887302865	-	.	gene_id "ENSMUSG00000137249.1"; transcript_id "ENSMUSG00000137249.1_tx_25"; exon_id "chr17_30858300_30858384_-"; exonnum "2"; txlen "866";
chr17	ENSEMBL_gcm37	exon	30858300	30858384	0.00515316659580366	-	.	gene_id "ENSMUSG00000137249.1"; transcript_id "ENSMUSG00000137249.1_tx_26"; exon_id "chr17_30858300_30858384_-"; exonnum "3"; txlen "1421";
chr17	ENSEMBL_gcm37	exon	30858300	30858384	0.0397529762916826	-	.	gene_id "ENSMUSG00000137249.1"; transcript_id "ENSMUSG00000137249.1_tx_5"; exon_id "chr17_30858300_30858384_-"; exonnum "2"; txlen "692";
chr17	ENSEMBL_gcm37	exon	30858300	30858384	0.0329582552073128	-	.	gene_id "ENSMUSG00000137249.1"; transcript_id "ENSMUSG00000137249.1_tx_6"; exon_id "chr17_30858300_30858384_-"; exonnum "2"; txlen "772";
chr17	ENSEMBL_gcm37	exon	30858300	30858384	0.0298048013919455	-	.	gene_id "ENSMUSG00000137249.1"; transcript_id "ENSMUSG00000137249.1_tx_7"; exon_id "chr17_30858300_30858384_-"; exonnum "2"; txlen "960";
chr17	ENSEMBL_gcm37	exon	30858300	30858384	0.0296346908174694	-	.	gene_id "ENSMUSG00000137249.1"; transcript_id "ENSMUSG00000137249.1_tx_9"; exon_id "chr17_30858300_30858384_-"; exonnum "2"; txlen "531";
chr17	HAVANA	exon	30858675	30858731	0	-	.	gene_id "ENSMUSG00000137249.1"; transcript_id "ENSMUST00000340624.1"; gene_type "lncRNA"; gene_name "ENSMUSG00000137249"; transcript_type "lncRNA"; transcript_name "ENSMUST00000340624"; exon_number 1; exon_id "ENSMUSE00001671093.1"; level 2; tag "TAGENE";
chr17	ENSEMBL_gcm37	exon	30858675	30858731	0.0184216237479103	-	.	gene_id "ENSMUSG00000137249.1"; transcript_id "ENSMUSG00000137249.1_tx_17"; exon_id "chr17_30858675_30858731_-"; exonnum "1"; txlen "642";
chr17	HAVANA	exon	30859515	30859740	0	-	.	gene_id "ENSMUSG00000137249.1"; transcript_id "ENSMUST00000340619.1"; gene_type "lncRNA"; gene_name "ENSMUSG00000137249"; transcript_type "lncRNA"; transcript_name "ENSMUST00000340619"; exon_number 1; exon_id "ENSMUSE00001671089.1"; level 2; tag "TAGENE";
chr17	HAVANA	exon	30859515	30859744	0	-	.	gene_id "ENSMUSG00000137249.1"; transcript_id "ENSMUST00000340622.1"; gene_type "lncRNA"; gene_name "ENSMUSG00000137249"; transcript_type "lncRNA"; transcript_name "ENSMUST00000340622"; exon_number 1; exon_id "ENSMUSE00001671086.1"; level 2; tag "TAGENE";
chr17	ENSEMBL_gcm37	exon	30859515	30859744	0.0223192833594404	-	.	gene_id "ENSMUSG00000137249.1"; transcript_id "ENSMUSG00000137249.1_tx_12"; exon_id "chr17_30859515_30859744_-"; exonnum "1"; txlen "625";
chr17	ENSEMBL_gcm37	exon	30859515	30859744	0.022142323517892	-	.	gene_id "ENSMUSG00000137249.1"; transcript_id "ENSMUSG00000137249.1_tx_13"; exon_id "chr17_30859515_30859744_-"; exonnum "1"; txlen "815";
chr17	ENSEMBL_gcm37	exon	30859515	30859744	0.0296346908174694	-	.	gene_id "ENSMUSG00000137249.1"; transcript_id "ENSMUSG00000137249.1_tx_9"; exon_id "chr17_30859515_30859744_-"; exonnum "1"; txlen "531";
chr17	HAVANA	exon	30859515	30859755	0	-	.	gene_id "ENSMUSG00000137249.1"; transcript_id "ENSMUST00000340621.1"; gene_type "lncRNA"; gene_name "ENSMUSG00000137249"; transcript_type "lncRNA"; transcript_name "ENSMUST00000340621"; exon_number 1; exon_id "ENSMUSE00001671092.1"; level 2; tag "basic"; tag "TAGENE";
chr17	HAVANA	exon	30859611	30859727	0	-	.	gene_id "ENSMUSG00000137249.1"; transcript_id "ENSMUST00000340623.1"; gene_type "lncRNA"; gene_name "ENSMUSG00000137249"; transcript_type "lncRNA"; transcript_name "ENSMUST00000340623"; exon_number 1; exon_id "ENSMUSE00001671097.1"; level 2; tag "TAGENE";
chr17	HAVANA	exon	30859611	30859784	0	-	.	gene_id "ENSMUSG00000137249.1"; transcript_id "ENSMUST00000340620.1"; gene_type "lncRNA"; gene_name "ENSMUSG00000137249"; transcript_type "lncRNA"; transcript_name "ENSMUST00000340620"; exon_number 1; exon_id "ENSMUSE00001671085.1"; level 2; tag "TAGENE";
chr17	HAVANA	exon	30860400	30860775	0	-	.	gene_id "ENSMUSG00000137249.1"; transcript_id "ENSMUST00000340618.1"; gene_type "lncRNA"; gene_name "ENSMUSG00000137249"; transcript_type "lncRNA"; transcript_name "ENSMUST00000340618"; exon_number 1; exon_id "ENSMUSE00001671088.1"; level 2; tag "basic"; tag "Ensembl_canonical"; tag "GENCODE_Primary"; tag "TAGENE";
chr17	sragcm37_mid	exon	30860970	30861240	0.00515316659580366	-	.	gene_id "ENSMUSG00000137249.1"; transcript_id "ENSMUSG00000137249.1_tx_26"; exon_id "chr17_30860970_30861240_-"; exonnum "2"; txlen "1421";
chr17	sragcm37_mid	exon	30865020	30865316	0.0172743431810702	-	.	gene_id "ENSMUSG00000137249.1"; transcript_id "ENSMUSG00000137249.1_tx_18"; exon_id "chr17_30865020_30865316_-"; exonnum "1"; txlen "882";
chr17	sragcm37_mid	exon	30865020	30865316	0.011977630465922	-	.	gene_id "ENSMUSG00000137249.1"; transcript_id "ENSMUSG00000137249.1_tx_22"; exon_id "chr17_30865020_30865316_-"; exonnum "1"; txlen "1150";
chr17	sragcm37_mid	exon	30865020	30865316	0.00988850887302865	-	.	gene_id "ENSMUSG00000137249.1"; transcript_id "ENSMUSG00000137249.1_tx_25"; exon_id "chr17_30865020_30865316_-"; exonnum "1"; txlen "866";
chr17	sragcm37_mid	exon	30865020	30865316	0.00515316659580366	-	.	gene_id "ENSMUSG00000137249.1"; transcript_id "ENSMUSG00000137249.1_tx_26"; exon_id "chr17_30865020_30865316_-"; exonnum "1"; txlen "1421";
chr17	sragcm37_mid	exon	30865020	30865316	0.0397529762916826	-	.	gene_id "ENSMUSG00000137249.1"; transcript_id "ENSMUSG00000137249.1_tx_5"; exon_id "chr17_30865020_30865316_-"; exonnum "1"; txlen "692";
chr17	sragcm37_mid	exon	30865020	30865316	0.0298048013919455	-	.	gene_id "ENSMUSG00000137249.1"; transcript_id "ENSMUSG00000137249.1_tx_7"; exon_id "chr17_30865020_30865316_-"; exonnum "1"; txlen "960";
chr17	sragcm37_ss	exon	30879277	30879385	0.0265433179086948	-	.	gene_id "ENSMUSG00000137249.1"; transcript_id "ENSMUSG00000137249.1_tx_11"; exon_id "chr17_30879277_30879385_-"; exonnum "1"; txlen "504";
chr17	sragcm37_ss	exon	30879277	30879385	0.013869313578475	-	.	gene_id "ENSMUSG00000137249.1"; transcript_id "ENSMUSG00000137249.1_tx_21"; exon_id "chr17_30879277_30879385_-"; exonnum "1"; txlen "694";
chr17	sragcm37_ss	exon	30879277	30879385	0.011977630465922	-	.	gene_id "ENSMUSG00000137249.1"; transcript_id "ENSMUSG00000137249.1_tx_23"; exon_id "chr17_30879277_30879385_-"; exonnum "1"; txlen "962";
chr17	sragcm37_ss	exon	30879277	30879385	0.0329582552073128	-	.	gene_id "ENSMUSG00000137249.1"; transcript_id "ENSMUSG00000137249.1_tx_6"; exon_id "chr17_30879277_30879385_-"; exonnum "1"; txlen "772";
chr17	HAVANA	exon	30956703	30957051	0	-	.	gene_id "ENSMUSG00000123955.1"; transcript_id "ENSMUST00000261114.1"; gene_type "lncRNA"; gene_name "ENSMUSG00000123955"; transcript_type "lncRNA"; transcript_name "ENSMUST00000261114"; exon_number 2; exon_id "ENSMUSE00001518491.1"; level 2; tag "basic"; tag "Ensembl_canonical"; tag "GENCODE_Primary"; tag "TAGENE";
chr17	ENSEMBL_gcm37	exon	30956703	30957051	4.37331682486589	-	.	gene_id "ENSMUSG00000123955.1"; transcript_id "ENSMUSG00000123955.1_tx_1"; exon_id "chr17_30956703_30957051_-"; exonnum "3"; txlen "656";
chr17	ENSEMBL_gcm37	exon	30956703	30957051	0.745527540672423	-	.	gene_id "ENSMUSG00000123955.1"; transcript_id "ENSMUSG00000123955.1_tx_3"; exon_id "chr17_30956703_30957051_-"; exonnum "3"; txlen "726";
chr17	ENSEMBL_gcm37	exon	30956703	30957051	0.562752454628603	-	.	gene_id "ENSMUSG00000123955.1"; transcript_id "ENSMUSG00000123955.1_tx_4"; exon_id "chr17_30956703_30957051_-"; exonnum "3"; txlen "707";
chr17	HAVANA	gene	30956703	30958044	0	-	.	gene_id "ENSMUSG00000123955.1"; gene_type "lncRNA"; gene_name "ENSMUSG00000123955"; level 2;
chr17	HAVANA	transcript	30956703	30958044	0	-	.	gene_id "ENSMUSG00000123955.1"; transcript_id "ENSMUST00000261114.1"; gene_type "lncRNA"; gene_name "ENSMUSG00000123955"; transcript_type "lncRNA"; transcript_name "ENSMUST00000261114"; level 2; tag "basic"; tag "Ensembl_canonical"; tag "GENCODE_Primary"; tag "TAGENE";
chr17	HAVANA	exon	30957979	30958044	0	-	.	gene_id "ENSMUSG00000123955.1"; transcript_id "ENSMUST00000261114.1"; gene_type "lncRNA"; gene_name "ENSMUSG00000123955"; transcript_type "lncRNA"; transcript_name "ENSMUST00000261114"; exon_number 1; exon_id "ENSMUSE00001518492.1"; level 2; tag "basic"; tag "Ensembl_canonical"; tag "GENCODE_Primary"; tag "TAGENE";
chr17	sragcm37_es	exon	30961261	30961432	0.218397891271656	-	.	gene_id "ENSMUSG00000123955.1"; transcript_id "ENSMUSG00000123955.1_tx_7"; exon_id "chr17_30961261_30961432_-"; exonnum "3"; txlen "549";
chr17	sragcm37_mid	exon	30963720	30963816	4.37331682486589	-	.	gene_id "ENSMUSG00000123955.1"; transcript_id "ENSMUSG00000123955.1_tx_1"; exon_id "chr17_30963720_30963816_-"; exonnum "2"; txlen "656";
chr17	sragcm37_mid	exon	30963720	30963867	0.562752454628603	-	.	gene_id "ENSMUSG00000123955.1"; transcript_id "ENSMUSG00000123955.1_tx_4"; exon_id "chr17_30963720_30963867_-"; exonnum "2"; txlen "707";
chr17	sragcm37_mid	exon	30963720	30963886	0.745527540672423	-	.	gene_id "ENSMUSG00000123955.1"; transcript_id "ENSMUSG00000123955.1_tx_3"; exon_id "chr17_30963720_30963886_-"; exonnum "2"; txlen "726";
chr17	sragcm37_mid	exon	30963720	30963886	0.218397891271656	-	.	gene_id "ENSMUSG00000123955.1"; transcript_id "ENSMUSG00000123955.1_tx_7"; exon_id "chr17_30963720_30963886_-"; exonnum "2"; txlen "549";
chr17	sragcm37_ss	exon	30964229	30964438	4.37331682486589	-	.	gene_id "ENSMUSG00000123955.1"; transcript_id "ENSMUSG00000123955.1_tx_1"; exon_id "chr17_30964229_30964438_-"; exonnum "1"; txlen "656";
chr17	sragcm37_ss	exon	30964229	30964438	0.745527540672423	-	.	gene_id "ENSMUSG00000123955.1"; transcript_id "ENSMUSG00000123955.1_tx_3"; exon_id "chr17_30964229_30964438_-"; exonnum "1"; txlen "726";
chr17	sragcm37_ss	exon	30964229	30964438	0.562752454628603	-	.	gene_id "ENSMUSG00000123955.1"; transcript_id "ENSMUSG00000123955.1_tx_4"; exon_id "chr17_30964229_30964438_-"; exonnum "1"; txlen "707";
chr17	sragcm37_ss	exon	30964229	30964438	0.218397891271656	-	.	gene_id "ENSMUSG00000123955.1"; transcript_id "ENSMUSG00000123955.1_tx_7"; exon_id "chr17_30964229_30964438_-"; exonnum "1"; txlen "549";
chr17	sragcm37_es	exon	31000441	31000786	0.000951524848075827	-	.	gene_id "ENSMUSG00000117760.3"; transcript_id "ENSMUSG00000117760.3_tx_12"; exon_id "chr17_31000441_31000786_-"; exonnum "5"; txlen "814";
chr17	sragcm37_es	exon	31000441	31000786	0.000951524848075827	-	.	gene_id "ENSMUSG00000117760.3"; transcript_id "ENSMUSG00000117760.3_tx_13"; exon_id "chr17_31000441_31000786_-"; exonnum "5"; txlen "948";
chr17	ENSEMBL	gene	31001000	31001103	0	-	.	gene_id "ENSMUSG00000118756.1"; gene_type "snRNA"; gene_name "Gm24661"; level 3; mgi_id "MGI:5454438";
chr17	ENSEMBL	transcript	31001000	31001103	0	-	.	gene_id "ENSMUSG00000118756.1"; transcript_id "ENSMUST00000083205.4"; gene_type "snRNA"; gene_name "Gm24661"; transcript_type "snRNA"; transcript_name "Gm24661-201"; level 3; transcript_support_level "NA"; mgi_id "MGI:5454438"; tag "basic"; tag "Ensembl_canonical"; tag "GENCODE_Primary";
chr17	ENSEMBL	exon	31001000	31001103	0	-	.	gene_id "ENSMUSG00000118756.1"; transcript_id "ENSMUST00000083205.4"; gene_type "snRNA"; gene_name "Gm24661"; transcript_type "snRNA"; transcript_name "Gm24661-201"; exon_number 1; exon_id "ENSMUSE00000965725.2"; level 3; transcript_support_level "NA"; mgi_id "MGI:5454438"; tag "basic"; tag "Ensembl_canonical"; tag "GENCODE_Primary";
chr17	sragcm37_mid	exon	31045828	31045958	0.000951524848075827	-	.	gene_id "ENSMUSG00000117760.3"; transcript_id "ENSMUSG00000117760.3_tx_12"; exon_id "chr17_31045828_31045958_-"; exonnum "4"; txlen "814";
chr17	sragcm37_mid	exon	31045828	31045958	0.000951524848075827	-	.	gene_id "ENSMUSG00000117760.3"; transcript_id "ENSMUSG00000117760.3_tx_13"; exon_id "chr17_31045828_31045958_-"; exonnum "4"; txlen "948";
chr17	sragcm37_es	exon	31060504	31061126	0.0197797019368014	-	.	gene_id "ENSMUSG00000117760.3"; transcript_id "ENSMUSG00000117760.3_tx_6"; exon_id "chr17_31060504_31061126_-"; exonnum "4"; txlen "1007";
chr17	sragcm37_es	exon	31060504	31061126	0.0187275901316523	-	.	gene_id "ENSMUSG00000117760.3"; transcript_id "ENSMUSG00000117760.3_tx_8"; exon_id "chr17_31060504_31061126_-"; exonnum "4"; txlen "943";
chr17	sragcm37_mid	exon	31064748	31064934	0.000951524848075827	-	.	gene_id "ENSMUSG00000117760.3"; transcript_id "ENSMUSG00000117760.3_tx_12"; exon_id "chr17_31064748_31064934_-"; exonnum "3"; txlen "814";
chr17	sragcm37_mid	exon	31064748	31064934	0.000951524848075827	-	.	gene_id "ENSMUSG00000117760.3"; transcript_id "ENSMUSG00000117760.3_tx_13"; exon_id "chr17_31064748_31064934_-"; exonnum "3"; txlen "948";
chr17	sragcm37_mid	exon	31065958	31066021	0.000951524848075827	-	.	gene_id "ENSMUSG00000117760.3"; transcript_id "ENSMUSG00000117760.3_tx_12"; exon_id "chr17_31065958_31066021_-"; exonnum "2"; txlen "814";
chr17	sragcm37_mid	exon	31065958	31066021	0.000951524848075827	-	.	gene_id "ENSMUSG00000117760.3"; transcript_id "ENSMUSG00000117760.3_tx_13"; exon_id "chr17_31065958_31066021_-"; exonnum "2"; txlen "948";
chr17	sragcm37_mid	exon	31065958	31066021	0.0197797019368014	-	.	gene_id "ENSMUSG00000117760.3"; transcript_id "ENSMUSG00000117760.3_tx_6"; exon_id "chr17_31065958_31066021_-"; exonnum "3"; txlen "1007";
chr17	sragcm37_mid	exon	31065958	31066021	0.0187275901316523	-	.	gene_id "ENSMUSG00000117760.3"; transcript_id "ENSMUSG00000117760.3_tx_8"; exon_id "chr17_31065958_31066021_-"; exonnum "3"; txlen "943";
chr17	HAVANA	exon	31067409	31067802	0	-	.	gene_id "ENSMUSG00000117760.3"; transcript_id "ENSMUST00000237260.3"; gene_type "lncRNA"; gene_name "Gm41561"; transcript_type "lncRNA"; transcript_name "Gm41561-201"; exon_number 2; exon_id "ENSMUSE00001629280.1"; level 2; mgi_id "MGI:5624446"; tag "RNA_Seq_supported_only"; tag "TAGENE"; havana_gene "OTTMUSG00000073292.1"; havana_transcript "OTTMUST00000177680.1";
chr17	HAVANA	exon	31067409	31067802	0	-	.	gene_id "ENSMUSG00000117760.3"; transcript_id "ENSMUST00000318725.1"; gene_type "lncRNA"; gene_name "Gm41561"; transcript_type "lncRNA"; transcript_name "Gm41561-202"; exon_number 3; exon_id "ENSMUSE00001629280.1"; level 2; mgi_id "MGI:5624446"; tag "Ensembl_canonical"; tag "GENCODE_Primary"; tag "TAGENE"; havana_gene "OTTMUSG00000073292.1";
chr17	HAVANA	transcript	31067409	31076416	0	-	.	gene_id "ENSMUSG00000117760.3"; transcript_id "ENSMUST00000237260.3"; gene_type "lncRNA"; gene_name "Gm41561"; transcript_type "lncRNA"; transcript_name "Gm41561-201"; level 2; mgi_id "MGI:5624446"; tag "RNA_Seq_supported_only"; tag "TAGENE"; havana_gene "OTTMUSG00000073292.1"; havana_transcript "OTTMUST00000177680.1";
chr17	HAVANA	gene	31067409	31076460	0	-	.	gene_id "ENSMUSG00000117760.3"; gene_type "lncRNA"; gene_name "Gm41561"; level 2; mgi_id "MGI:5624446"; havana_gene "OTTMUSG00000073292.1";
chr17	HAVANA	transcript	31067409	31076460	0	-	.	gene_id "ENSMUSG00000117760.3"; transcript_id "ENSMUST00000318725.1"; gene_type "lncRNA"; gene_name "Gm41561"; transcript_type "lncRNA"; transcript_name "Gm41561-202"; level 2; mgi_id "MGI:5624446"; tag "Ensembl_canonical"; tag "GENCODE_Primary"; tag "TAGENE"; havana_gene "OTTMUSG00000073292.1";
chr17	HAVANA	exon	31067410	31067802	0	-	.	gene_id "ENSMUSG00000117760.3"; transcript_id "ENSMUST00000318726.1"; gene_type "lncRNA"; gene_name "Gm41561"; transcript_type "lncRNA"; transcript_name "Gm41561-203"; exon_number 4; exon_id "ENSMUSE00001629285.1"; level 2; mgi_id "MGI:5624446"; tag "basic"; tag "TAGENE"; havana_gene "OTTMUSG00000073292.1";
chr17	ENSEMBL_gcm37	exon	31067410	31067802	0.0187275901316523	-	.	gene_id "ENSMUSG00000117760.3"; transcript_id "ENSMUSG00000117760.3_tx_7"; exon_id "chr17_31067410_31067802_-"; exonnum "3"; txlen "649";
chr17	HAVANA	transcript	31067410	31076410	0	-	.	gene_id "ENSMUSG00000117760.3"; transcript_id "ENSMUST00000318726.1"; gene_type "lncRNA"; gene_name "Gm41561"; transcript_type "lncRNA"; transcript_name "Gm41561-203"; level 2; mgi_id "MGI:5624446"; tag "basic"; tag "TAGENE"; havana_gene "OTTMUSG00000073292.1";
chr17	HAVANA	exon	31069381	31069698	0	-	.	gene_id "ENSMUSG00000117760.3"; transcript_id "ENSMUST00000318727.1"; gene_type "lncRNA"; gene_name "Gm41561"; transcript_type "lncRNA"; transcript_name "Gm41561-204"; exon_number 3; exon_id "ENSMUSE00001629279.1"; level 2; mgi_id "MGI:5624446"; tag "TAGENE"; havana_gene "OTTMUSG00000073292.1";
chr17	HAVANA	transcript	31069381	31076410	0	-	.	gene_id "ENSMUSG00000117760.3"; transcript_id "ENSMUST00000318727.1"; gene_type "lncRNA"; gene_name "Gm41561"; transcript_type "lncRNA"; transcript_name "Gm41561-204"; level 2; mgi_id "MGI:5624446"; tag "TAGENE"; havana_gene "OTTMUSG00000073292.1";
chr17	HAVANA	exon	31069514	31069698	0	-	.	gene_id "ENSMUSG00000117760.3"; transcript_id "ENSMUST00000318726.1"; gene_type "lncRNA"; gene_name "Gm41561"; transcript_type "lncRNA"; transcript_name "Gm41561-203"; exon_number 3; exon_id "ENSMUSE00001629286.1"; level 2; mgi_id "MGI:5624446"; tag "basic"; tag "TAGENE"; havana_gene "OTTMUSG00000073292.1";
chr17	HAVANA	exon	31075329	31075548	0	-	.	gene_id "ENSMUSG00000117760.3"; transcript_id "ENSMUST00000318725.1"; gene_type "lncRNA"; gene_name "Gm41561"; transcript_type "lncRNA"; transcript_name "Gm41561-202"; exon_number 2; exon_id "ENSMUSE00001629281.1"; level 2; mgi_id "MGI:5624446"; tag "Ensembl_canonical"; tag "GENCODE_Primary"; tag "TAGENE"; havana_gene "OTTMUSG00000073292.1";
chr17	HAVANA	exon	31075329	31075548	0	-	.	gene_id "ENSMUSG00000117760.3"; transcript_id "ENSMUST00000318726.1"; gene_type "lncRNA"; gene_name "Gm41561"; transcript_type "lncRNA"; transcript_name "Gm41561-203"; exon_number 2; exon_id "ENSMUSE00001629281.1"; level 2; mgi_id "MGI:5624446"; tag "basic"; tag "TAGENE"; havana_gene "OTTMUSG00000073292.1";
chr17	HAVANA	exon	31075329	31075548	0	-	.	gene_id "ENSMUSG00000117760.3"; transcript_id "ENSMUST00000318727.1"; gene_type "lncRNA"; gene_name "Gm41561"; transcript_type "lncRNA"; transcript_name "Gm41561-204"; exon_number 2; exon_id "ENSMUSE00001629281.1"; level 2; mgi_id "MGI:5624446"; tag "TAGENE"; havana_gene "OTTMUSG00000073292.1";
chr17	ENSEMBL_gcm37	exon	31075329	31075548	0.000951524848075827	-	.	gene_id "ENSMUSG00000117760.3"; transcript_id "ENSMUSG00000117760.3_tx_13"; exon_id "chr17_31075329_31075548_-"; exonnum "1"; txlen "948";
chr17	ENSEMBL_gcm37	exon	31075329	31075548	0.0197797019368014	-	.	gene_id "ENSMUSG00000117760.3"; transcript_id "ENSMUSG00000117760.3_tx_6"; exon_id "chr17_31075329_31075548_-"; exonnum "2"; txlen "1007";
chr17	ENSEMBL_gcm37	exon	31075329	31075548	0.0187275901316523	-	.	gene_id "ENSMUSG00000117760.3"; transcript_id "ENSMUSG00000117760.3_tx_7"; exon_id "chr17_31075329_31075548_-"; exonnum "2"; txlen "649";
chr17	ENSEMBL_gcm37	exon	31075329	31075548	0.0187275901316523	-	.	gene_id "ENSMUSG00000117760.3"; transcript_id "ENSMUSG00000117760.3_tx_8"; exon_id "chr17_31075329_31075548_-"; exonnum "2"; txlen "943";
chr17	sragcm37_ss	exon	31075827	31075862	0.0187275901316523	-	.	gene_id "ENSMUSG00000117760.3"; transcript_id "ENSMUSG00000117760.3_tx_7"; exon_id "chr17_31075827_31075862_-"; exonnum "1"; txlen "649";
chr17	sragcm37_ss	exon	31075827	31075862	0.0187275901316523	-	.	gene_id "ENSMUSG00000117760.3"; transcript_id "ENSMUSG00000117760.3_tx_8"; exon_id "chr17_31075827_31075862_-"; exonnum "1"; txlen "943";
chr17	HAVANA	exon	31076317	31076410	0	-	.	gene_id "ENSMUSG00000117760.3"; transcript_id "ENSMUST00000318726.1"; gene_type "lncRNA"; gene_name "Gm41561"; transcript_type "lncRNA"; transcript_name "Gm41561-203"; exon_number 1; exon_id "ENSMUSE00001629282.1"; level 2; mgi_id "MGI:5624446"; tag "basic"; tag "TAGENE"; havana_gene "OTTMUSG00000073292.1";
chr17	HAVANA	exon	31076317	31076410	0	-	.	gene_id "ENSMUSG00000117760.3"; transcript_id "ENSMUST00000318727.1"; gene_type "lncRNA"; gene_name "Gm41561"; transcript_type "lncRNA"; transcript_name "Gm41561-204"; exon_number 1; exon_id "ENSMUSE00001629282.1"; level 2; mgi_id "MGI:5624446"; tag "TAGENE"; havana_gene "OTTMUSG00000073292.1";
chr17	HAVANA	exon	31076317	31076416	0	-	.	gene_id "ENSMUSG00000117760.3"; transcript_id "ENSMUST00000237260.3"; gene_type "lncRNA"; gene_name "Gm41561"; transcript_type "lncRNA"; transcript_name "Gm41561-201"; exon_number 1; exon_id "ENSMUSE00001629284.1"; level 2; mgi_id "MGI:5624446"; tag "RNA_Seq_supported_only"; tag "TAGENE"; havana_gene "OTTMUSG00000073292.1"; havana_transcript "OTTMUST00000177680.1";
chr17	ENSEMBL_gcm37	exon	31076317	31076416	0.0197797019368014	-	.	gene_id "ENSMUSG00000117760.3"; transcript_id "ENSMUSG00000117760.3_tx_6"; exon_id "chr17_31076317_31076416_-"; exonnum "1"; txlen "1007";
chr17	HAVANA	exon	31076317	31076460	0	-	.	gene_id "ENSMUSG00000117760.3"; transcript_id "ENSMUST00000318725.1"; gene_type "lncRNA"; gene_name "Gm41561"; transcript_type "lncRNA"; transcript_name "Gm41561-202"; exon_number 1; exon_id "ENSMUSE00001629283.1"; level 2; mgi_id "MGI:5624446"; tag "Ensembl_canonical"; tag "GENCODE_Primary"; tag "TAGENE"; havana_gene "OTTMUSG00000073292.1";
chr17	HAVANA	gene	31089905	31090183	0	-	.	gene_id "ENSMUSG00000118205.2"; gene_type "TEC"; gene_name "Gm50248"; level 2; mgi_id "MGI:6303061"; havana_gene "OTTMUSG00000073291.1";
chr17	HAVANA	transcript	31089905	31090183	0	-	.	gene_id "ENSMUSG00000118205.2"; transcript_id "ENSMUST00000237418.2"; gene_type "TEC"; gene_name "Gm50248"; transcript_type "TEC"; transcript_name "Gm50248-201"; level 2; mgi_id "MGI:6303061"; tag "basic"; tag "Ensembl_canonical"; tag "GENCODE_Primary"; havana_gene "OTTMUSG00000073291.1"; havana_transcript "OTTMUST00000177679.1";
chr17	HAVANA	exon	31089905	31090183	0	-	.	gene_id "ENSMUSG00000118205.2"; transcript_id "ENSMUST00000237418.2"; gene_type "TEC"; gene_name "Gm50248"; transcript_type "TEC"; transcript_name "Gm50248-201"; exon_number 1; exon_id "ENSMUSE00001455885.2"; level 2; mgi_id "MGI:6303061"; tag "basic"; tag "Ensembl_canonical"; tag "GENCODE_Primary"; havana_gene "OTTMUSG00000073291.1"; havana_transcript "OTTMUST00000177679.1";
chr17	HAVANA	gene	31092835	31094258	0	-	.	gene_id "ENSMUSG00000118119.3"; gene_type "lncRNA"; gene_name "Gm9937"; level 2; mgi_id "MGI:3642051"; havana_gene "OTTMUSG00000073293.1";
chr17	HAVANA	transcript	31092835	31094258	0	-	.	gene_id "ENSMUSG00000118119.3"; transcript_id "ENSMUST00000235890.3"; gene_type "lncRNA"; gene_name "Gm9937"; transcript_type "lncRNA"; transcript_name "Gm9937-201"; level 2; mgi_id "MGI:3642051"; tag "basic"; tag "Ensembl_canonical"; tag "GENCODE_Primary"; tag "TAGENE"; havana_gene "OTTMUSG00000073293.1"; havana_transcript "OTTMUST00000177681.1";
chr17	HAVANA	exon	31092835	31094258	0	-	.	gene_id "ENSMUSG00000118119.3"; transcript_id "ENSMUST00000235890.3"; gene_type "lncRNA"; gene_name "Gm9937"; transcript_type "lncRNA"; transcript_name "Gm9937-201"; exon_number 1; exon_id "ENSMUSE00001629923.1"; level 2; mgi_id "MGI:3642051"; tag "basic"; tag "Ensembl_canonical"; tag "GENCODE_Primary"; tag "TAGENE"; havana_gene "OTTMUSG00000073293.1"; havana_transcript "OTTMUST00000177681.1";
chr17	sragcm37_es	exon	31097113	31097489	0.00886562018608876	-	.	gene_id "ENSMUSG00000117760.3"; transcript_id "ENSMUSG00000117760.3_tx_11"; exon_id "chr17_31097113_31097489_-"; exonnum "3"; txlen "519";
chr17	sragcm37_es	exon	31097113	31097489	0.110665346571693	-	.	gene_id "ENSMUSG00000117760.3"; transcript_id "ENSMUSG00000117760.3_tx_4"; exon_id "chr17_31097113_31097489_-"; exonnum "3"; txlen "614";
chr17	sragcm37_es	exon	31102508	31103009	0.0744127052983106	-	.	gene_id "ENSMUSG00000117760.3"; transcript_id "ENSMUSG00000117760.3_tx_5"; exon_id "chr17_31102508_31103009_-"; exonnum "3"; txlen "739";
chr17	sragcm37_mid	exon	31104423	31104508	0.00886562018608876	-	.	gene_id "ENSMUSG00000117760.3"; transcript_id "ENSMUSG00000117760.3_tx_11"; exon_id "chr17_31104423_31104508_-"; exonnum "2"; txlen "519";
chr17	sragcm37_mid	exon	31104423	31104508	0.000951524848075827	-	.	gene_id "ENSMUSG00000117760.3"; transcript_id "ENSMUSG00000117760.3_tx_12"; exon_id "chr17_31104423_31104508_-"; exonnum "1"; txlen "814";
chr17	sragcm37_mid	exon	31104423	31104508	0.110665346571693	-	.	gene_id "ENSMUSG00000117760.3"; transcript_id "ENSMUSG00000117760.3_tx_4"; exon_id "chr17_31104423_31104508_-"; exonnum "2"; txlen "614";
chr17	sragcm37_mid	exon	31104423	31104508	0.0744127052983106	-	.	gene_id "ENSMUSG00000117760.3"; transcript_id "ENSMUSG00000117760.3_tx_5"; exon_id "chr17_31104423_31104508_-"; exonnum "2"; txlen "739";
chr17	sragcm37_ss	exon	31104647	31104797	0.110665346571693	-	.	gene_id "ENSMUSG00000117760.3"; transcript_id "ENSMUSG00000117760.3_tx_4"; exon_id "chr17_31104647_31104797_-"; exonnum "1"; txlen "614";
chr17	sragcm37_ss	exon	31104647	31104797	0.0744127052983106	-	.	gene_id "ENSMUSG00000117760.3"; transcript_id "ENSMUSG00000117760.3_tx_5"; exon_id "chr17_31104647_31104797_-"; exonnum "1"; txlen "739";
chr17	sragcm37_ss	exon	31106862	31106917	0.00886562018608876	-	.	gene_id "ENSMUSG00000117760.3"; transcript_id "ENSMUSG00000117760.3_tx_11"; exon_id "chr17_31106862_31106917_-"; exonnum "1"; txlen "519";
chr17	HAVANA	exon	31139312	31142830	0	-	.	gene_id "ENSMUSG00000117786.3"; transcript_id "ENSMUST00000236572.2"; gene_type "lncRNA"; gene_name "Gm10503"; transcript_type "lncRNA"; transcript_name "Gm10503-201"; exon_number 3; exon_id "ENSMUSE00001454845.2"; level 2; mgi_id "MGI:3642784"; tag "basic"; tag "Ensembl_canonical"; tag "GENCODE_Primary"; havana_gene "OTTMUSG00000073297.1"; havana_transcript "OTTMUST00000177685.1";
chr17	HAVANA	transcript	31139312	31182194	0	-	.	gene_id "ENSMUSG00000117786.3"; transcript_id "ENSMUST00000236572.2"; gene_type "lncRNA"; gene_name "Gm10503"; transcript_type "lncRNA"; transcript_name "Gm10503-201"; level 2; mgi_id "MGI:3642784"; tag "basic"; tag "Ensembl_canonical"; tag "GENCODE_Primary"; havana_gene "OTTMUSG00000073297.1"; havana_transcript "OTTMUST00000177685.1";
chr17	HAVANA	gene	31139312	31182301	0	-	.	gene_id "ENSMUSG00000117786.3"; gene_type "lncRNA"; gene_name "Gm10503"; level 2; mgi_id "MGI:3642784"; tag "overlapping_locus"; havana_gene "OTTMUSG00000073297.1";
chr17	HAVANA	exon	31142182	31142830	0	-	.	gene_id "ENSMUSG00000117786.3"; transcript_id "ENSMUST00000344293.1"; gene_type "lncRNA"; gene_name "Gm10503"; transcript_type "lncRNA"; transcript_name "Gm10503-204"; exon_number 3; exon_id "ENSMUSE00001678295.1"; level 2; mgi_id "MGI:3642784"; tag "TAGENE"; havana_gene "OTTMUSG00000073297.1";
chr17	ENSEMBL_gcm37	exon	31142182	31142830	0.00904816152428147	-	.	gene_id "ENSMUSG00000117786.3"; transcript_id "ENSMUSG00000117786.3_tx_10"; exon_id "chr17_31142182_31142830_-"; exonnum "4"; txlen "1534";
chr17	ENSEMBL_gcm37	exon	31142182	31142830	0.0624955959547991	-	.	gene_id "ENSMUSG00000117786.3"; transcript_id "ENSMUSG00000117786.3_tx_3"; exon_id "chr17_31142182_31142830_-"; exonnum "2"; txlen "985";
chr17	ENSEMBL_gcm37	exon	31142182	31142830	0.0158250650700993	-	.	gene_id "ENSMUSG00000117786.3"; transcript_id "ENSMUSG00000117786.3_tx_6"; exon_id "chr17_31142182_31142830_-"; exonnum "3"; txlen "1131";
chr17	ENSEMBL_gcm37	exon	31142182	31142830	0.0126253416617881	-	.	gene_id "ENSMUSG00000117786.3"; transcript_id "ENSMUSG00000117786.3_tx_7"; exon_id "chr17_31142182_31142830_-"; exonnum "4"; txlen "1406";
chr17	ENSEMBL_gcm37	exon	31142182	31142830	0.00904816152428147	-	.	gene_id "ENSMUSG00000117786.3"; transcript_id "ENSMUSG00000117786.3_tx_9"; exon_id "chr17_31142182_31142830_-"; exonnum "3"; txlen "1027";
chr17	HAVANA	transcript	31142182	31145106	0	-	.	gene_id "ENSMUSG00000117786.3"; transcript_id "ENSMUST00000344293.1"; gene_type "lncRNA"; gene_name "Gm10503"; transcript_type "lncRNA"; transcript_name "Gm10503-204"; level 2; mgi_id "MGI:3642784"; tag "TAGENE"; havana_gene "OTTMUSG00000073297.1";
chr17	HAVANA	exon	31142560	31142805	0	-	.	gene_id "ENSMUSG00000118341.2"; transcript_id "ENSMUST00000235858.2"; gene_type "lncRNA"; gene_name "Gm50252"; transcript_type "lncRNA"; transcript_name "Gm50252-201"; exon_number 1; exon_id "ENSMUSE00001456022.2"; level 2; mgi_id "MGI:6303069"; tag "basic"; tag "Ensembl_canonical"; tag "GENCODE_Primary"; tag "readthrough_transcript"; havana_gene "OTTMUSG00000073298.1"; havana_transcript "OTTMUST00000177549.1";
chr17	HAVANA	exon	31142707	31142830	0	-	.	gene_id "ENSMUSG00000117786.3"; transcript_id "ENSMUST00000344292.1"; gene_type "lncRNA"; gene_name "Gm10503"; transcript_type "lncRNA"; transcript_name "Gm10503-203"; exon_number 2; exon_id "ENSMUSE00001678298.1"; level 2; mgi_id "MGI:3642784"; tag "TAGENE"; havana_gene "OTTMUSG00000073297.1";
chr17	HAVANA	transcript	31142707	31173545	0	-	.	gene_id "ENSMUSG00000117786.3"; transcript_id "ENSMUST00000344292.1"; gene_type "lncRNA"; gene_name "Gm10503"; transcript_type "lncRNA"; transcript_name "Gm10503-203"; level 2; mgi_id "MGI:3642784"; tag "TAGENE"; havana_gene "OTTMUSG00000073297.1";
chr17	sragcm37_mid	exon	31143378	31143651	0.00904816152428147	-	.	gene_id "ENSMUSG00000117786.3"; transcript_id "ENSMUSG00000117786.3_tx_10"; exon_id "chr17_31143378_31143651_-"; exonnum "3"; txlen "1534";
chr17	sragcm37_mid	exon	31143378	31143651	0.00904816152428147	-	.	gene_id "ENSMUSG00000117786.3"; transcript_id "ENSMUSG00000117786.3_tx_9"; exon_id "chr17_31143378_31143651_-"; exonnum "2"; txlen "1027";
chr17	HAVANA	exon	31143506	31143651	0	-	.	gene_id "ENSMUSG00000117786.3"; transcript_id "ENSMUST00000344293.1"; gene_type "lncRNA"; gene_name "Gm10503"; transcript_type "lncRNA"; transcript_name "Gm10503-204"; exon_number 2; exon_id "ENSMUSE00001678299.1"; level 2; mgi_id "MGI:3642784"; tag "TAGENE"; havana_gene "OTTMUSG00000073297.1";
chr17	ENSEMBL_gcm37	exon	31143506	31143651	0.0158250650700993	-	.	gene_id "ENSMUSG00000117786.3"; transcript_id "ENSMUSG00000117786.3_tx_6"; exon_id "chr17_31143506_31143651_-"; exonnum "2"; txlen "1131";
chr17	ENSEMBL_gcm37	exon	31143506	31143651	0.0126253416617881	-	.	gene_id "ENSMUSG00000117786.3"; transcript_id "ENSMUSG00000117786.3_tx_7"; exon_id "chr17_31143506_31143651_-"; exonnum "3"; txlen "1406";
chr17	sragcm37_mid	exon	31144213	31144719	0.00904816152428147	-	.	gene_id "ENSMUSG00000117786.3"; transcript_id "ENSMUSG00000117786.3_tx_10"; exon_id "chr17_31144213_31144719_-"; exonnum "2"; txlen "1534";
chr17	sragcm37_mid	exon	31144213	31144719	0.0126253416617881	-	.	gene_id "ENSMUSG00000117786.3"; transcript_id "ENSMUSG00000117786.3_tx_7"; exon_id "chr17_31144213_31144719_-"; exonnum "2"; txlen "1406";
chr17	HAVANA	exon	31145003	31145106	0	-	.	gene_id "ENSMUSG00000117786.3"; transcript_id "ENSMUST00000344293.1"; gene_type "lncRNA"; gene_name "Gm10503"; transcript_type "lncRNA"; transcript_name "Gm10503-204"; exon_number 1; exon_id "ENSMUSE00001678296.1"; level 2; mgi_id "MGI:3642784"; tag "TAGENE"; havana_gene "OTTMUSG00000073297.1";
chr17	ENSEMBL_gcm37	exon	31145003	31145106	0.00904816152428147	-	.	gene_id "ENSMUSG00000117786.3"; transcript_id "ENSMUSG00000117786.3_tx_10"; exon_id "chr17_31145003_31145106_-"; exonnum "1"; txlen "1534";
chr17	ENSEMBL_gcm37	exon	31145003	31145106	0.0126253416617881	-	.	gene_id "ENSMUSG00000117786.3"; transcript_id "ENSMUSG00000117786.3_tx_7"; exon_id "chr17_31145003_31145106_-"; exonnum "1"; txlen "1406";
chr17	ENSEMBL_gcm37	exon	31145003	31145106	0.00904816152428147	-	.	gene_id "ENSMUSG00000117786.3"; transcript_id "ENSMUSG00000117786.3_tx_9"; exon_id "chr17_31145003_31145106_-"; exonnum "1"; txlen "1027";
chr17	sragcm37_es	exon	31167199	31167551	0.0928046188856674	-	.	gene_id "ENSMUSG00000117786.3"; transcript_id "ENSMUSG00000117786.3_tx_1"; exon_id "chr17_31167199_31167551_-"; exonnum "2"; txlen "689";
chr17	sragcm37_es	exon	31167199	31167551	0.0107288576746436	-	.	gene_id "ENSMUSG00000117786.3"; transcript_id "ENSMUSG00000117786.3_tx_8"; exon_id "chr17_31167199_31167551_-"; exonnum "2"; txlen "697";
chr17	HAVANA	exon	31173046	31173389	0	-	.	gene_id "ENSMUSG00000117786.3"; transcript_id "ENSMUST00000236572.2"; gene_type "lncRNA"; gene_name "Gm10503"; transcript_type "lncRNA"; transcript_name "Gm10503-201"; exon_number 2; exon_id "ENSMUSE00001456289.2"; level 2; mgi_id "MGI:3642784"; tag "basic"; tag "Ensembl_canonical"; tag "GENCODE_Primary"; havana_gene "OTTMUSG00000073297.1"; havana_transcript "OTTMUST00000177685.1";
chr17	ENSEMBL_gcm37	exon	31173046	31173389	0.0107288576746436	-	.	gene_id "ENSMUSG00000117786.3"; transcript_id "ENSMUSG00000117786.3_tx_8"; exon_id "chr17_31173046_31173389_-"; exonnum "1"; txlen "697";
chr17	HAVANA	exon	31173046	31173545	0	-	.	gene_id "ENSMUSG00000117786.3"; transcript_id "ENSMUST00000344292.1"; gene_type "lncRNA"; gene_name "Gm10503"; transcript_type "lncRNA"; transcript_name "Gm10503-203"; exon_number 1; exon_id "ENSMUSE00001678297.1"; level 2; mgi_id "MGI:3642784"; tag "TAGENE"; havana_gene "OTTMUSG00000073297.1";
chr17	sragcm37_ss	exon	31173110	31173445	0.0928046188856674	-	.	gene_id "ENSMUSG00000117786.3"; transcript_id "ENSMUSG00000117786.3_tx_1"; exon_id "chr17_31173110_31173445_-"; exonnum "1"; txlen "689";
chr17	sragcm37_ss	exon	31173110	31173445	0.0624955959547991	-	.	gene_id "ENSMUSG00000117786.3"; transcript_id "ENSMUSG00000117786.3_tx_3"; exon_id "chr17_31173110_31173445_-"; exonnum "1"; txlen "985";
chr17	sragcm37_ss	exon	31173110	31173445	0.0158250650700993	-	.	gene_id "ENSMUSG00000117786.3"; transcript_id "ENSMUSG00000117786.3_tx_6"; exon_id "chr17_31173110_31173445_-"; exonnum "1"; txlen "1131";
chr17	HAVANA	exon	31180380	31180682	0	-	.	gene_id "ENSMUSG00000117786.3"; transcript_id "ENSMUST00000326021.1"; gene_type "lncRNA"; gene_name "Gm10503"; transcript_type "lncRNA"; transcript_name "Gm10503-202"; exon_number 2; exon_id "ENSMUSE00001642558.1"; level 2; mgi_id "MGI:3642784"; tag "TAGENE"; havana_gene "OTTMUSG00000073297.1";
chr17	HAVANA	transcript	31180380	31182301	0	-	.	gene_id "ENSMUSG00000117786.3"; transcript_id "ENSMUST00000326021.1"; gene_type "lncRNA"; gene_name "Gm10503"; transcript_type "lncRNA"; transcript_name "Gm10503-202"; level 2; mgi_id "MGI:3642784"; tag "TAGENE"; havana_gene "OTTMUSG00000073297.1";
chr17	HAVANA	exon	31182044	31182194	0	-	.	gene_id "ENSMUSG00000117786.3"; transcript_id "ENSMUST00000236572.2"; gene_type "lncRNA"; gene_name "Gm10503"; transcript_type "lncRNA"; transcript_name "Gm10503-201"; exon_number 1; exon_id "ENSMUSE00001458882.2"; level 2; mgi_id "MGI:3642784"; tag "basic"; tag "Ensembl_canonical"; tag "GENCODE_Primary"; havana_gene "OTTMUSG00000073297.1"; havana_transcript "OTTMUST00000177685.1";
chr17	HAVANA	exon	31182044	31182301	0	-	.	gene_id "ENSMUSG00000117786.3"; transcript_id "ENSMUST00000326021.1"; gene_type "lncRNA"; gene_name "Gm10503"; transcript_type "lncRNA"; transcript_name "Gm10503-202"; exon_number 1; exon_id "ENSMUSE00001642557.1"; level 2; mgi_id "MGI:3642784"; tag "TAGENE"; havana_gene "OTTMUSG00000073297.1";
chr17	HAVANA	exon	31186657	31187415	0	-	.	gene_id "ENSMUSG00000118169.2"; transcript_id "ENSMUST00000236274.2"; gene_type "lncRNA"; gene_name "Gm50249"; transcript_type "lncRNA"; transcript_name "Gm50249-201"; exon_number 2; exon_id "ENSMUSE00001458370.2"; level 2; mgi_id "MGI:6303063"; tag "basic"; tag "Ensembl_canonical"; tag "GENCODE_Primary"; havana_gene "OTTMUSG00000073303.1"; havana_transcript "OTTMUST00000177713.1";
chr17	HAVANA	gene	31186657	31188979	0	-	.	gene_id "ENSMUSG00000118169.2"; gene_type "lncRNA"; gene_name "Gm50249"; level 2; mgi_id "MGI:6303063"; havana_gene "OTTMUSG00000073303.1";
chr17	HAVANA	transcript	31186657	31188979	0	-	.	gene_id "ENSMUSG00000118169.2"; transcript_id "ENSMUST00000236274.2"; gene_type "lncRNA"; gene_name "Gm50249"; transcript_type "lncRNA"; transcript_name "Gm50249-201"; level 2; mgi_id "MGI:6303063"; tag "basic"; tag "Ensembl_canonical"; tag "GENCODE_Primary"; havana_gene "OTTMUSG00000073303.1"; havana_transcript "OTTMUST00000177713.1";
chr17	sragcm37_es	exon	31187134	31187572	0.0817009339041513	-	.	gene_id "ENSMUSG00000118169.2"; transcript_id "ENSMUSG00000118169.2_tx_2"; exon_id "chr17_31187134_31187572_-"; exonnum "2"; txlen "896";
chr17	HAVANA	exon	31188523	31188979	0	-	.	gene_id "ENSMUSG00000118169.2"; transcript_id "ENSMUST00000236274.2"; gene_type "lncRNA"; gene_name "Gm50249"; transcript_type "lncRNA"; transcript_name "Gm50249-201"; exon_number 1; exon_id "ENSMUSE00001457745.2"; level 2; mgi_id "MGI:6303063"; tag "basic"; tag "Ensembl_canonical"; tag "GENCODE_Primary"; havana_gene "OTTMUSG00000073303.1"; havana_transcript "OTTMUST00000177713.1";
chr17	ENSEMBL_gcm37	exon	31188523	31188979	0.0817009339041513	-	.	gene_id "ENSMUSG00000118169.2"; transcript_id "ENSMUSG00000118169.2_tx_2"; exon_id "chr17_31188523_31188979_-"; exonnum "1"; txlen "896";
chr17	sragcm37_es	exon	31284276	31284615	1.47312532515768	-	.	gene_id "sragcm37_gene_36939"; transcript_id "sragcm37_gene_36939_tx_1"; exon_id "chr17_31284276_31284615_-"; exonnum "2"; txlen "559";
chr17	sragcm37_ss	exon	31285893	31286111	1.47312532515768	-	.	gene_id "sragcm37_gene_36939"; transcript_id "sragcm37_gene_36939_tx_1"; exon_id "chr17_31285893_31286111_-"; exonnum "1"; txlen "559";
chr17	sragcm37_es	exon	31334805	31335182	0.158100392606004	-	.	gene_id "sragcm37_gene_50469"; transcript_id "sragcm37_gene_50469_tx_1"; exon_id "chr17_31334805_31335182_-"; exonnum "4"; txlen "739";
chr17	sragcm37_es	exon	31334805	31335182	0.0267657768804396	-	.	gene_id "sragcm37_gene_50469"; transcript_id "sragcm37_gene_50469_tx_2"; exon_id "chr17_31334805_31335182_-"; exonnum "3"; txlen "622";
chr17	sragcm37_mid	exon	31335469	31335585	0.158100392606004	-	.	gene_id "sragcm37_gene_50469"; transcript_id "sragcm37_gene_50469_tx_1"; exon_id "chr17_31335469_31335585_-"; exonnum "3"; txlen "739";
chr17	sragcm37_mid	exon	31338515	31338676	0.158100392606004	-	.	gene_id "sragcm37_gene_50469"; transcript_id "sragcm37_gene_50469_tx_1"; exon_id "chr17_31338515_31338676_-"; exonnum "2"; txlen "739";
chr17	sragcm37_mid	exon	31338515	31338676	0.0267657768804396	-	.	gene_id "sragcm37_gene_50469"; transcript_id "sragcm37_gene_50469_tx_2"; exon_id "chr17_31338515_31338676_-"; exonnum "2"; txlen "622";
chr17	sragcm37_ss	exon	31342055	31342136	0.158100392606004	-	.	gene_id "sragcm37_gene_50469"; transcript_id "sragcm37_gene_50469_tx_1"; exon_id "chr17_31342055_31342136_-"; exonnum "1"; txlen "739";
chr17	sragcm37_ss	exon	31342055	31342136	0.0267657768804396	-	.	gene_id "sragcm37_gene_50469"; transcript_id "sragcm37_gene_50469_tx_2"; exon_id "chr17_31342055_31342136_-"; exonnum "1"; txlen "622";
chr17	HAVANA	UTR	31344280	31344459	0	-	.	gene_id "ENSMUSG00000024029.5"; transcript_id "ENSMUST00000024827.5"; gene_type "protein_coding"; gene_name "Tff3"; transcript_type "protein_coding"; transcript_name "Tff3-201"; exon_number 3; exon_id "ENSMUSE00000137350.5"; level 2; protein_id "ENSMUSP00000024827.5"; transcript_support_level "1"; mgi_id "MGI:104638"; tag "basic"; tag "Ensembl_canonical"; tag "GENCODE_Primary"; tag "appris_principal_1"; tag "CCDS"; ccdsid "CCDS37544.1"; havana_gene "OTTMUSG00000020099.1"; havana_transcript "OTTMUST00000047795.1";
chr17	HAVANA	exon	31344280	31344470	0	-	.	gene_id "ENSMUSG00000024029.5"; transcript_id "ENSMUST00000024827.5"; gene_type "protein_coding"; gene_name "Tff3"; transcript_type "protein_coding"; transcript_name "Tff3-201"; exon_number 3; exon_id "ENSMUSE00000137350.5"; level 2; protein_id "ENSMUSP00000024827.5"; transcript_support_level "1"; mgi_id "MGI:104638"; tag "basic"; tag "Ensembl_canonical"; tag "GENCODE_Primary"; tag "appris_principal_1"; tag "CCDS"; ccdsid "CCDS37544.1"; havana_gene "OTTMUSG00000020099.1"; havana_transcript "OTTMUST00000047795.1";
chr17	ENSEMBL_gcm37	exon	31344280	31344470	0.0267657768804396	-	.	gene_id "ENSMUSG00000024029.5"; transcript_id "ENSMUSG00000024029.5_tx_2"; exon_id "chr17_31344280_31344470_-"; exonnum "3"; txlen "557";
chr17	ENSEMBL_gcm37	exon	31344280	31344470	0.00248227904523717	-	.	gene_id "ENSMUSG00000024029.5"; transcript_id "ENSMUSG00000024029.5_tx_3"; exon_id "chr17_31344280_31344470_-"; exonnum "4"; txlen "639";
chr17	HAVANA	gene	31344280	31348620	0	-	.	gene_id "ENSMUSG00000024029.5"; gene_type "protein_coding"; gene_name "Tff3"; level 2; mgi_id "MGI:104638"; havana_gene "OTTMUSG00000020099.1";
chr17	HAVANA	transcript	31344280	31348620	0	-	.	gene_id "ENSMUSG00000024029.5"; transcript_id "ENSMUST00000024827.5"; gene_type "protein_coding"; gene_name "Tff3"; transcript_type "protein_coding"; transcript_name "Tff3-201"; level 2; protein_id "ENSMUSP00000024827.5"; transcript_support_level "1"; mgi_id "MGI:104638"; tag "basic"; tag "Ensembl_canonical"; tag "GENCODE_Primary"; tag "appris_principal_1"; tag "CCDS"; ccdsid "CCDS37544.1"; havana_gene "OTTMUSG00000020099.1"; havana_transcript "OTTMUST00000047795.1";
chr17	HAVANA	stop_codon	31344457	31344459	0	-	0	gene_id "ENSMUSG00000024029.5"; transcript_id "ENSMUST00000024827.5"; gene_type "protein_coding"; gene_name "Tff3"; transcript_type "protein_coding"; transcript_name "Tff3-201"; exon_number 3; exon_id "ENSMUSE00000137350.5"; level 2; protein_id "ENSMUSP00000024827.5"; transcript_support_level "1"; mgi_id "MGI:104638"; tag "basic"; tag "Ensembl_canonical"; tag "GENCODE_Primary"; tag "appris_principal_1"; tag "CCDS"; ccdsid "CCDS37544.1"; havana_gene "OTTMUSG00000020099.1"; havana_transcript "OTTMUST00000047795.1";
chr17	HAVANA	CDS	31344460	31344470	0	-	2	gene_id "ENSMUSG00000024029.5"; transcript_id "ENSMUST00000024827.5"; gene_type "protein_coding"; gene_name "Tff3"; transcript_type "protein_coding"; transcript_name "Tff3-201"; exon_number 3; exon_id "ENSMUSE00000137350.5"; level 2; protein_id "ENSMUSP00000024827.5"; transcript_support_level "1"; mgi_id "MGI:104638"; tag "basic"; tag "Ensembl_canonical"; tag "GENCODE_Primary"; tag "appris_principal_1"; tag "CCDS"; ccdsid "CCDS37544.1"; havana_gene "OTTMUSG00000020099.1"; havana_transcript "OTTMUST00000047795.1";
chr17	HAVANA	exon	31346339	31346485	0	-	.	gene_id "ENSMUSG00000024029.5"; transcript_id "ENSMUST00000024827.5"; gene_type "protein_coding"; gene_name "Tff3"; transcript_type "protein_coding"; transcript_name "Tff3-201"; exon_number 2; exon_id "ENSMUSE00000137352.4"; level 2; protein_id "ENSMUSP00000024827.5"; transcript_support_level "1"; mgi_id "MGI:104638"; tag "basic"; tag "Ensembl_canonical"; tag "GENCODE_Primary"; tag "appris_principal_1"; tag "CCDS"; ccdsid "CCDS37544.1"; havana_gene "OTTMUSG00000020099.1"; havana_transcript "OTTMUST00000047795.1";
chr17	HAVANA	CDS	31346339	31346485	0	-	2	gene_id "ENSMUSG00000024029.5"; transcript_id "ENSMUST00000024827.5"; gene_type "protein_coding"; gene_name "Tff3"; transcript_type "protein_coding"; transcript_name "Tff3-201"; exon_number 2; exon_id "ENSMUSE00000137352.4"; level 2; protein_id "ENSMUSP00000024827.5"; transcript_support_level "1"; mgi_id "MGI:104638"; tag "basic"; tag "Ensembl_canonical"; tag "GENCODE_Primary"; tag "appris_principal_1"; tag "CCDS"; ccdsid "CCDS37544.1"; havana_gene "OTTMUSG00000020099.1"; havana_transcript "OTTMUST00000047795.1";
chr17	ENSEMBL_gcm37	exon	31346339	31346485	0.0267657768804396	-	.	gene_id "ENSMUSG00000024029.5"; transcript_id "ENSMUSG00000024029.5_tx_2"; exon_id "chr17_31346339_31346485_-"; exonnum "2"; txlen "557";
chr17	ENSEMBL_gcm37	exon	31346339	31346485	0.00248227904523717	-	.	gene_id "ENSMUSG00000024029.5"; transcript_id "ENSMUSG00000024029.5_tx_3"; exon_id "chr17_31346339_31346485_-"; exonnum "3"; txlen "639";
chr17	HAVANA	CDS	31348466	31348550	0	-	0	gene_id "ENSMUSG00000024029.5"; transcript_id "ENSMUST00000024827.5"; gene_type "protein_coding"; gene_name "Tff3"; transcript_type "protein_coding"; transcript_name "Tff3-201"; exon_number 1; exon_id "ENSMUSE00000137351.5"; level 2; protein_id "ENSMUSP00000024827.5"; transcript_support_level "1"; mgi_id "MGI:104638"; tag "basic"; tag "Ensembl_canonical"; tag "GENCODE_Primary"; tag "appris_principal_1"; tag "CCDS"; ccdsid "CCDS37544.1"; havana_gene "OTTMUSG00000020099.1"; havana_transcript "OTTMUST00000047795.1";
chr17	HAVANA	exon	31348466	31348620	0	-	.	gene_id "ENSMUSG00000024029.5"; transcript_id "ENSMUST00000024827.5"; gene_type "protein_coding"; gene_name "Tff3"; transcript_type "protein_coding"; transcript_name "Tff3-201"; exon_number 1; exon_id "ENSMUSE00000137351.5"; level 2; protein_id "ENSMUSP00000024827.5"; transcript_support_level "1"; mgi_id "MGI:104638"; tag "basic"; tag "Ensembl_canonical"; tag "GENCODE_Primary"; tag "appris_principal_1"; tag "CCDS"; ccdsid "CCDS37544.1"; havana_gene "OTTMUSG00000020099.1"; havana_transcript "OTTMUST00000047795.1";
chr17	sragcm37_mid	exon	31348466	31348735	0.00248227904523717	-	.	gene_id "ENSMUSG00000024029.5"; transcript_id "ENSMUSG00000024029.5_tx_3"; exon_id "chr17_31348466_31348735_-"; exonnum "2"; txlen "639";
chr17	HAVANA	start_codon	31348548	31348550	0	-	0	gene_id "ENSMUSG00000024029.5"; transcript_id "ENSMUST00000024827.5"; gene_type "protein_coding"; gene_name "Tff3"; transcript_type "protein_coding"; transcript_name "Tff3-201"; exon_number 1; exon_id "ENSMUSE00000137351.5"; level 2; protein_id "ENSMUSP00000024827.5"; transcript_support_level "1"; mgi_id "MGI:104638"; tag "basic"; tag "Ensembl_canonical"; tag "GENCODE_Primary"; tag "appris_principal_1"; tag "CCDS"; ccdsid "CCDS37544.1"; havana_gene "OTTMUSG00000020099.1"; havana_transcript "OTTMUST00000047795.1";
chr17	HAVANA	UTR	31348551	31348620	0	-	.	gene_id "ENSMUSG00000024029.5"; transcript_id "ENSMUST00000024827.5"; gene_type "protein_coding"; gene_name "Tff3"; transcript_type "protein_coding"; transcript_name "Tff3-201"; exon_number 1; exon_id "ENSMUSE00000137351.5"; level 2; protein_id "ENSMUSP00000024827.5"; transcript_support_level "1"; mgi_id "MGI:104638"; tag "basic"; tag "Ensembl_canonical"; tag "GENCODE_Primary"; tag "appris_principal_1"; tag "CCDS"; ccdsid "CCDS37544.1"; havana_gene "OTTMUSG00000020099.1"; havana_transcript "OTTMUST00000047795.1";
chr17	sragcm37_ss	exon	31355985	31356015	0.00248227904523717	-	.	gene_id "ENSMUSG00000024029.5"; transcript_id "ENSMUSG00000024029.5_tx_3"; exon_id "chr17_31355985_31356015_-"; exonnum "1"; txlen "639";
chr17	sragcm37_ss	exon	31356813	31357031	0.0267657768804396	-	.	gene_id "ENSMUSG00000024029.5"; transcript_id "ENSMUSG00000024029.5_tx_2"; exon_id "chr17_31356813_31357031_-"; exonnum "1"; txlen "557";
chr17	HAVANA	UTR	31360023	31360185	0	-	.	gene_id "ENSMUSG00000024028.8"; transcript_id "ENSMUST00000024826.8"; gene_type "protein_coding"; gene_name "Tff2"; transcript_type "protein_coding"; transcript_name "Tff2-201"; exon_number 4; exon_id "ENSMUSE00000699757.3"; level 2; protein_id "ENSMUSP00000024826.8"; transcript_support_level "1"; mgi_id "MGI:1306805"; tag "basic"; tag "Ensembl_canonical"; tag "GENCODE_Primary"; tag "appris_principal_1"; tag "CCDS"; ccdsid "CCDS37545.1"; havana_gene "OTTMUSG00000020098.1"; havana_transcript "OTTMUST00000047794.1";
chr17	HAVANA	exon	31360023	31360196	0	-	.	gene_id "ENSMUSG00000024028.8"; transcript_id "ENSMUST00000024826.8"; gene_type "protein_coding"; gene_name "Tff2"; transcript_type "protein_coding"; transcript_name "Tff2-201"; exon_number 4; exon_id "ENSMUSE00000699757.3"; level 2; protein_id "ENSMUSP00000024826.8"; transcript_support_level "1"; mgi_id "MGI:1306805"; tag "basic"; tag "Ensembl_canonical"; tag "GENCODE_Primary"; tag "appris_principal_1"; tag "CCDS"; ccdsid "CCDS37545.1"; havana_gene "OTTMUSG00000020098.1"; havana_transcript "OTTMUST00000047794.1";
chr17	ENSEMBL_gcm37	exon	31360023	31360196	0.106981959550651	-	.	gene_id "ENSMUSG00000024028.8"; transcript_id "ENSMUSG00000024028.8_tx_2"; exon_id "chr17_31360023_31360196_-"; exonnum "5"; txlen "1027";
chr17	ENSEMBL_gcm37	exon	31360023	31360196	0.00925858388531127	-	.	gene_id "ENSMUSG00000024028.8"; transcript_id "ENSMUSG00000024028.8_tx_3"; exon_id "chr17_31360023_31360196_-"; exonnum "5"; txlen "646";
chr17	HAVANA	gene	31360023	31363256	0	-	.	gene_id "ENSMUSG00000024028.8"; gene_type "protein_coding"; gene_name "Tff2"; level 2; mgi_id "MGI:1306805"; havana_gene "OTTMUSG00000020098.1";
chr17	HAVANA	transcript	31360023	31363256	0	-	.	gene_id "ENSMUSG00000024028.8"; transcript_id "ENSMUST00000024826.8"; gene_type "protein_coding"; gene_name "Tff2"; transcript_type "protein_coding"; transcript_name "Tff2-201"; level 2; protein_id "ENSMUSP00000024826.8"; transcript_support_level "1"; mgi_id "MGI:1306805"; tag "basic"; tag "Ensembl_canonical"; tag "GENCODE_Primary"; tag "appris_principal_1"; tag "CCDS"; ccdsid "CCDS37545.1"; havana_gene "OTTMUSG00000020098.1"; havana_transcript "OTTMUST00000047794.1";
chr17	HAVANA	stop_codon	31360183	31360185	0	-	0	gene_id "ENSMUSG00000024028.8"; transcript_id "ENSMUST00000024826.8"; gene_type "protein_coding"; gene_name "Tff2"; transcript_type "protein_coding"; transcript_name "Tff2-201"; exon_number 4; exon_id "ENSMUSE00000699757.3"; level 2; protein_id "ENSMUSP00000024826.8"; transcript_support_level "1"; mgi_id "MGI:1306805"; tag "basic"; tag "Ensembl_canonical"; tag "GENCODE_Primary"; tag "appris_principal_1"; tag "CCDS"; ccdsid "CCDS37545.1"; havana_gene "OTTMUSG00000020098.1"; havana_transcript "OTTMUST00000047794.1";
chr17	HAVANA	CDS	31360186	31360196	0	-	2	gene_id "ENSMUSG00000024028.8"; transcript_id "ENSMUST00000024826.8"; gene_type "protein_coding"; gene_name "Tff2"; transcript_type "protein_coding"; transcript_name "Tff2-201"; exon_number 4; exon_id "ENSMUSE00000699757.3"; level 2; protein_id "ENSMUSP00000024826.8"; transcript_support_level "1"; mgi_id "MGI:1306805"; tag "basic"; tag "Ensembl_canonical"; tag "GENCODE_Primary"; tag "appris_principal_1"; tag "CCDS"; ccdsid "CCDS37545.1"; havana_gene "OTTMUSG00000020098.1"; havana_transcript "OTTMUST00000047794.1";
chr17	HAVANA	exon	31361176	31361322	0	-	.	gene_id "ENSMUSG00000024028.8"; transcript_id "ENSMUST00000024826.8"; gene_type "protein_coding"; gene_name "Tff2"; transcript_type "protein_coding"; transcript_name "Tff2-201"; exon_number 3; exon_id "ENSMUSE00000137349.4"; level 2; protein_id "ENSMUSP00000024826.8"; transcript_support_level "1"; mgi_id "MGI:1306805"; tag "basic"; tag "Ensembl_canonical"; tag "GENCODE_Primary"; tag "appris_principal_1"; tag "CCDS"; ccdsid "CCDS37545.1"; havana_gene "OTTMUSG00000020098.1"; havana_transcript "OTTMUST00000047794.1";
chr17	HAVANA	CDS	31361176	31361322	0	-	2	gene_id "ENSMUSG00000024028.8"; transcript_id "ENSMUST00000024826.8"; gene_type "protein_coding"; gene_name "Tff2"; transcript_type "protein_coding"; transcript_name "Tff2-201"; exon_number 3; exon_id "ENSMUSE00000137349.4"; level 2; protein_id "ENSMUSP00000024826.8"; transcript_support_level "1"; mgi_id "MGI:1306805"; tag "basic"; tag "Ensembl_canonical"; tag "GENCODE_Primary"; tag "appris_principal_1"; tag "CCDS"; ccdsid "CCDS37545.1"; havana_gene "OTTMUSG00000020098.1"; havana_transcript "OTTMUST00000047794.1";
chr17	ENSEMBL_gcm37	exon	31361176	31361322	0.106981959550651	-	.	gene_id "ENSMUSG00000024028.8"; transcript_id "ENSMUSG00000024028.8_tx_2"; exon_id "chr17_31361176_31361322_-"; exonnum "4"; txlen "1027";
chr17	ENSEMBL_gcm37	exon	31361176	31361322	0.00925858388531127	-	.	gene_id "ENSMUSG00000024028.8"; transcript_id "ENSMUSG00000024028.8_tx_3"; exon_id "chr17_31361176_31361322_-"; exonnum "4"; txlen "646";
chr17	HAVANA	exon	31362088	31362237	0	-	.	gene_id "ENSMUSG00000024028.8"; transcript_id "ENSMUST00000024826.8"; gene_type "protein_coding"; gene_name "Tff2"; transcript_type "protein_coding"; transcript_name "Tff2-201"; exon_number 2; exon_id "ENSMUSE00000137348.4"; level 2; protein_id "ENSMUSP00000024826.8"; transcript_support_level "1"; mgi_id "MGI:1306805"; tag "basic"; tag "Ensembl_canonical"; tag "GENCODE_Primary"; tag "appris_principal_1"; tag "CCDS"; ccdsid "CCDS37545.1"; havana_gene "OTTMUSG00000020098.1"; havana_transcript "OTTMUST00000047794.1";
chr17	HAVANA	CDS	31362088	31362237	0	-	2	gene_id "ENSMUSG00000024028.8"; transcript_id "ENSMUST00000024826.8"; gene_type "protein_coding"; gene_name "Tff2"; transcript_type "protein_coding"; transcript_name "Tff2-201"; exon_number 2; exon_id "ENSMUSE00000137348.4"; level 2; protein_id "ENSMUSP00000024826.8"; transcript_support_level "1"; mgi_id "MGI:1306805"; tag "basic"; tag "Ensembl_canonical"; tag "GENCODE_Primary"; tag "appris_principal_1"; tag "CCDS"; ccdsid "CCDS37545.1"; havana_gene "OTTMUSG00000020098.1"; havana_transcript "OTTMUST00000047794.1";
chr17	ENSEMBL_gcm37	exon	31362088	31362237	0.106981959550651	-	.	gene_id "ENSMUSG00000024028.8"; transcript_id "ENSMUSG00000024028.8_tx_2"; exon_id "chr17_31362088_31362237_-"; exonnum "3"; txlen "1027";
chr17	ENSEMBL_gcm37	exon	31362088	31362237	0.00925858388531127	-	.	gene_id "ENSMUSG00000024028.8"; transcript_id "ENSMUSG00000024028.8_tx_3"; exon_id "chr17_31362088_31362237_-"; exonnum "3"; txlen "646";
chr17	HAVANA	CDS	31363144	31363222	0	-	0	gene_id "ENSMUSG00000024028.8"; transcript_id "ENSMUST00000024826.8"; gene_type "protein_coding"; gene_name "Tff2"; transcript_type "protein_coding"; transcript_name "Tff2-201"; exon_number 1; exon_id "ENSMUSE00000137347.4"; level 2; protein_id "ENSMUSP00000024826.8"; transcript_support_level "1"; mgi_id "MGI:1306805"; tag "basic"; tag "Ensembl_canonical"; tag "GENCODE_Primary"; tag "appris_principal_1"; tag "CCDS"; ccdsid "CCDS37545.1"; havana_gene "OTTMUSG00000020098.1"; havana_transcript "OTTMUST00000047794.1";
chr17	HAVANA	exon	31363144	31363256	0	-	.	gene_id "ENSMUSG00000024028.8"; transcript_id "ENSMUST00000024826.8"; gene_type "protein_coding"; gene_name "Tff2"; transcript_type "protein_coding"; transcript_name "Tff2-201"; exon_number 1; exon_id "ENSMUSE00000137347.4"; level 2; protein_id "ENSMUSP00000024826.8"; transcript_support_level "1"; mgi_id "MGI:1306805"; tag "basic"; tag "Ensembl_canonical"; tag "GENCODE_Primary"; tag "appris_principal_1"; tag "CCDS"; ccdsid "CCDS37545.1"; havana_gene "OTTMUSG00000020098.1"; havana_transcript "OTTMUST00000047794.1";
chr17	HAVANA	start_codon	31363220	31363222	0	-	0	gene_id "ENSMUSG00000024028.8"; transcript_id "ENSMUST00000024826.8"; gene_type "protein_coding"; gene_name "Tff2"; transcript_type "protein_coding"; transcript_name "Tff2-201"; exon_number 1; exon_id "ENSMUSE00000137347.4"; level 2; protein_id "ENSMUSP00000024826.8"; transcript_support_level "1"; mgi_id "MGI:1306805"; tag "basic"; tag "Ensembl_canonical"; tag "GENCODE_Primary"; tag "appris_principal_1"; tag "CCDS"; ccdsid "CCDS37545.1"; havana_gene "OTTMUSG00000020098.1"; havana_transcript "OTTMUST00000047794.1";
chr17	HAVANA	UTR	31363223	31363256	0	-	.	gene_id "ENSMUSG00000024028.8"; transcript_id "ENSMUST00000024826.8"; gene_type "protein_coding"; gene_name "Tff2"; transcript_type "protein_coding"; transcript_name "Tff2-201"; exon_number 1; exon_id "ENSMUSE00000137347.4"; level 2; protein_id "ENSMUSP00000024826.8"; transcript_support_level "1"; mgi_id "MGI:1306805"; tag "basic"; tag "Ensembl_canonical"; tag "GENCODE_Primary"; tag "appris_principal_1"; tag "CCDS"; ccdsid "CCDS37545.1"; havana_gene "OTTMUSG00000020098.1"; havana_transcript "OTTMUST00000047794.1";
chr17	sragcm37_mid	exon	31364210	31364348	0.106981959550651	-	.	gene_id "ENSMUSG00000024028.8"; transcript_id "ENSMUSG00000024028.8_tx_2"; exon_id "chr17_31364210_31364348_-"; exonnum "2"; txlen "1027";
chr17	sragcm37_mid	exon	31364210	31364348	0.00925858388531127	-	.	gene_id "ENSMUSG00000024028.8"; transcript_id "ENSMUSG00000024028.8_tx_3"; exon_id "chr17_31364210_31364348_-"; exonnum "2"; txlen "646";
chr17	sragcm37_ss	exon	31364715	31364750	0.00925858388531127	-	.	gene_id "ENSMUSG00000024028.8"; transcript_id "ENSMUSG00000024028.8_tx_3"; exon_id "chr17_31364715_31364750_-"; exonnum "1"; txlen "646";
chr17	sragcm37_ss	exon	31365022	31365438	0.106981959550651	-	.	gene_id "ENSMUSG00000024028.8"; transcript_id "ENSMUSG00000024028.8_tx_2"; exon_id "chr17_31365022_31365438_-"; exonnum "1"; txlen "1027";
chr17	HAVANA	UTR	31380369	31380553	0	-	.	gene_id "ENSMUSG00000024032.8"; transcript_id "ENSMUST00000024831.8"; gene_type "protein_coding"; gene_name "Tff1"; transcript_type "protein_coding"; transcript_name "Tff1-201"; exon_number 3; exon_id "ENSMUSE00000699753.3"; level 2; protein_id "ENSMUSP00000024831.7"; transcript_support_level "1"; mgi_id "MGI:88135"; tag "basic"; tag "Ensembl_canonical"; tag "GENCODE_Primary"; tag "appris_principal_1"; tag "CCDS"; ccdsid "CCDS37546.1"; havana_gene "OTTMUSG00000020096.1"; havana_transcript "OTTMUST00000047791.1";
chr17	HAVANA	exon	31380369	31380567	0	-	.	gene_id "ENSMUSG00000024032.8"; transcript_id "ENSMUST00000024831.8"; gene_type "protein_coding"; gene_name "Tff1"; transcript_type "protein_coding"; transcript_name "Tff1-201"; exon_number 3; exon_id "ENSMUSE00000699753.3"; level 2; protein_id "ENSMUSP00000024831.7"; transcript_support_level "1"; mgi_id "MGI:88135"; tag "basic"; tag "Ensembl_canonical"; tag "GENCODE_Primary"; tag "appris_principal_1"; tag "CCDS"; ccdsid "CCDS37546.1"; havana_gene "OTTMUSG00000020096.1"; havana_transcript "OTTMUST00000047791.1";
chr17	HAVANA	gene	31380369	31384251	0	-	.	gene_id "ENSMUSG00000024032.8"; gene_type "protein_coding"; gene_name "Tff1"; level 2; mgi_id "MGI:88135"; havana_gene "OTTMUSG00000020096.1";
chr17	HAVANA	transcript	31380369	31384251	0	-	.	gene_id "ENSMUSG00000024032.8"; transcript_id "ENSMUST00000024831.8"; gene_type "protein_coding"; gene_name "Tff1"; transcript_type "protein_coding"; transcript_name "Tff1-201"; level 2; protein_id "ENSMUSP00000024831.7"; transcript_support_level "1"; mgi_id "MGI:88135"; tag "basic"; tag "Ensembl_canonical"; tag "GENCODE_Primary"; tag "appris_principal_1"; tag "CCDS"; ccdsid "CCDS37546.1"; havana_gene "OTTMUSG00000020096.1"; havana_transcript "OTTMUST00000047791.1";
chr17	HAVANA	UTR	31380372	31380553	0	-	.	gene_id "ENSMUSG00000024032.8"; transcript_id "ENSMUST00000235870.2"; gene_type "protein_coding"; gene_name "Tff1"; transcript_type "protein_coding"; transcript_name "Tff1-202"; exon_number 2; exon_id "ENSMUSE00001458413.2"; level 2; protein_id "ENSMUSP00000157776.2"; mgi_id "MGI:88135"; tag "mRNA_start_NF"; tag "cds_start_NF"; havana_gene "OTTMUSG00000020096.1"; havana_transcript "OTTMUST00000177732.1";
chr17	HAVANA	exon	31380372	31380567	0	-	.	gene_id "ENSMUSG00000024032.8"; transcript_id "ENSMUST00000235870.2"; gene_type "protein_coding"; gene_name "Tff1"; transcript_type "protein_coding"; transcript_name "Tff1-202"; exon_number 2; exon_id "ENSMUSE00001458413.2"; level 2; protein_id "ENSMUSP00000157776.2"; mgi_id "MGI:88135"; tag "mRNA_start_NF"; tag "cds_start_NF"; havana_gene "OTTMUSG00000020096.1"; havana_transcript "OTTMUST00000177732.1";
chr17	ENSEMBL_gcm37	exon	31380372	31380567	0.00529671271514822	-	.	gene_id "ENSMUSG00000024032.8"; transcript_id "ENSMUSG00000024032.8_tx_2"; exon_id "chr17_31380372_31380567_-"; exonnum "5"; txlen "903";
chr17	HAVANA	transcript	31380372	31383976	0	-	.	gene_id "ENSMUSG00000024032.8"; transcript_id "ENSMUST00000235870.2"; gene_type "protein_coding"; gene_name "Tff1"; transcript_type "protein_coding"; transcript_name "Tff1-202"; level 2; protein_id "ENSMUSP00000157776.2"; mgi_id "MGI:88135"; tag "mRNA_start_NF"; tag "cds_start_NF"; havana_gene "OTTMUSG00000020096.1"; havana_transcript "OTTMUST00000177732.1";
chr17	HAVANA	stop_codon	31380551	31380553	0	-	0	gene_id "ENSMUSG00000024032.8"; transcript_id "ENSMUST00000024831.8"; gene_type "protein_coding"; gene_name "Tff1"; transcript_type "protein_coding"; transcript_name "Tff1-201"; exon_number 3; exon_id "ENSMUSE00000699753.3"; level 2; protein_id "ENSMUSP00000024831.7"; transcript_support_level "1"; mgi_id "MGI:88135"; tag "basic"; tag "Ensembl_canonical"; tag "GENCODE_Primary"; tag "appris_principal_1"; tag "CCDS"; ccdsid "CCDS37546.1"; havana_gene "OTTMUSG00000020096.1"; havana_transcript "OTTMUST00000047791.1";
chr17	HAVANA	stop_codon	31380551	31380553	0	-	0	gene_id "ENSMUSG00000024032.8"; transcript_id "ENSMUST00000235870.2"; gene_type "protein_coding"; gene_name "Tff1"; transcript_type "protein_coding"; transcript_name "Tff1-202"; exon_number 2; exon_id "ENSMUSE00001458413.2"; level 2; protein_id "ENSMUSP00000157776.2"; mgi_id "MGI:88135"; tag "mRNA_start_NF"; tag "cds_start_NF"; havana_gene "OTTMUSG00000020096.1"; havana_transcript "OTTMUST00000177732.1";
chr17	HAVANA	CDS	31380554	31380567	0	-	2	gene_id "ENSMUSG00000024032.8"; transcript_id "ENSMUST00000024831.8"; gene_type "protein_coding"; gene_name "Tff1"; transcript_type "protein_coding"; transcript_name "Tff1-201"; exon_number 3; exon_id "ENSMUSE00000699753.3"; level 2; protein_id "ENSMUSP00000024831.7"; transcript_support_level "1"; mgi_id "MGI:88135"; tag "basic"; tag "Ensembl_canonical"; tag "GENCODE_Primary"; tag "appris_principal_1"; tag "CCDS"; ccdsid "CCDS37546.1"; havana_gene "OTTMUSG00000020096.1"; havana_transcript "OTTMUST00000047791.1";
chr17	HAVANA	CDS	31380554	31380567	0	-	2	gene_id "ENSMUSG00000024032.8"; transcript_id "ENSMUST00000235870.2"; gene_type "protein_coding"; gene_name "Tff1"; transcript_type "protein_coding"; transcript_name "Tff1-202"; exon_number 2; exon_id "ENSMUSE00001458413.2"; level 2; protein_id "ENSMUSP00000157776.2"; mgi_id "MGI:88135"; tag "mRNA_start_NF"; tag "cds_start_NF"; havana_gene "OTTMUSG00000020096.1"; havana_transcript "OTTMUST00000177732.1";
chr17	HAVANA	exon	31381629	31381781	0	-	.	gene_id "ENSMUSG00000024032.8"; transcript_id "ENSMUST00000024831.8"; gene_type "protein_coding"; gene_name "Tff1"; transcript_type "protein_coding"; transcript_name "Tff1-201"; exon_number 2; exon_id "ENSMUSE00000137375.4"; level 2; protein_id "ENSMUSP00000024831.7"; transcript_support_level "1"; mgi_id "MGI:88135"; tag "basic"; tag "Ensembl_canonical"; tag "GENCODE_Primary"; tag "appris_principal_1"; tag "CCDS"; ccdsid "CCDS37546.1"; havana_gene "OTTMUSG00000020096.1"; havana_transcript "OTTMUST00000047791.1";
chr17	HAVANA	CDS	31381629	31381781	0	-	2	gene_id "ENSMUSG00000024032.8"; transcript_id "ENSMUST00000024831.8"; gene_type "protein_coding"; gene_name "Tff1"; transcript_type "protein_coding"; transcript_name "Tff1-201"; exon_number 2; exon_id "ENSMUSE00000137375.4"; level 2; protein_id "ENSMUSP00000024831.7"; transcript_support_level "1"; mgi_id "MGI:88135"; tag "basic"; tag "Ensembl_canonical"; tag "GENCODE_Primary"; tag "appris_principal_1"; tag "CCDS"; ccdsid "CCDS37546.1"; havana_gene "OTTMUSG00000020096.1"; havana_transcript "OTTMUST00000047791.1";
chr17	ENSEMBL_gcm37	exon	31381629	31381781	0.00529671271514822	-	.	gene_id "ENSMUSG00000024032.8"; transcript_id "ENSMUSG00000024032.8_tx_2"; exon_id "chr17_31381629_31381781_-"; exonnum "4"; txlen "903";
chr17	HAVANA	exon	31383901	31383976	0	-	.	gene_id "ENSMUSG00000024032.8"; transcript_id "ENSMUST00000235870.2"; gene_type "protein_coding"; gene_name "Tff1"; transcript_type "protein_coding"; transcript_name "Tff1-202"; exon_number 1; exon_id "ENSMUSE00000137374.7"; level 2; protein_id "ENSMUSP00000157776.2"; mgi_id "MGI:88135"; tag "mRNA_start_NF"; tag "cds_start_NF"; havana_gene "OTTMUSG00000020096.1"; havana_transcript "OTTMUST00000177732.1";
chr17	HAVANA	CDS	31383901	31383976	0	-	0	gene_id "ENSMUSG00000024032.8"; transcript_id "ENSMUST00000235870.2"; gene_type "protein_coding"; gene_name "Tff1"; transcript_type "protein_coding"; transcript_name "Tff1-202"; exon_number 1; exon_id "ENSMUSE00000137374.7"; level 2; protein_id "ENSMUSP00000157776.2"; mgi_id "MGI:88135"; tag "mRNA_start_NF"; tag "cds_start_NF"; havana_gene "OTTMUSG00000020096.1"; havana_transcript "OTTMUST00000177732.1";
chr17	HAVANA	CDS	31383901	31383994	0	-	0	gene_id "ENSMUSG00000024032.8"; transcript_id "ENSMUST00000024831.8"; gene_type "protein_coding"; gene_name "Tff1"; transcript_type "protein_coding"; transcript_name "Tff1-201"; exon_number 1; exon_id "ENSMUSE00001459262.2"; level 2; protein_id "ENSMUSP00000024831.7"; transcript_support_level "1"; mgi_id "MGI:88135"; tag "basic"; tag "Ensembl_canonical"; tag "GENCODE_Primary"; tag "appris_principal_1"; tag "CCDS"; ccdsid "CCDS37546.1"; havana_gene "OTTMUSG00000020096.1"; havana_transcript "OTTMUST00000047791.1";
chr17	sragcm37_mid	exon	31383901	31384108	0.00529671271514822	-	.	gene_id "ENSMUSG00000024032.8"; transcript_id "ENSMUSG00000024032.8_tx_2"; exon_id "chr17_31383901_31384108_-"; exonnum "3"; txlen "903";
chr17	HAVANA	exon	31383901	31384251	0	-	.	gene_id "ENSMUSG00000024032.8"; transcript_id "ENSMUST00000024831.8"; gene_type "protein_coding"; gene_name "Tff1"; transcript_type "protein_coding"; transcript_name "Tff1-201"; exon_number 1; exon_id "ENSMUSE00001459262.2"; level 2; protein_id "ENSMUSP00000024831.7"; transcript_support_level "1"; mgi_id "MGI:88135"; tag "basic"; tag "Ensembl_canonical"; tag "GENCODE_Primary"; tag "appris_principal_1"; tag "CCDS"; ccdsid "CCDS37546.1"; havana_gene "OTTMUSG00000020096.1"; havana_transcript "OTTMUST00000047791.1";
chr17	HAVANA	start_codon	31383992	31383994	0	-	0	gene_id "ENSMUSG00000024032.8"; transcript_id "ENSMUST00000024831.8"; gene_type "protein_coding"; gene_name "Tff1"; transcript_type "protein_coding"; transcript_name "Tff1-201"; exon_number 1; exon_id "ENSMUSE00001459262.2"; level 2; protein_id "ENSMUSP00000024831.7"; transcript_support_level "1"; mgi_id "MGI:88135"; tag "basic"; tag "Ensembl_canonical"; tag "GENCODE_Primary"; tag "appris_principal_1"; tag "CCDS"; ccdsid "CCDS37546.1"; havana_gene "OTTMUSG00000020096.1"; havana_transcript "OTTMUST00000047791.1";
chr17	HAVANA	UTR	31383995	31384251	0	-	.	gene_id "ENSMUSG00000024032.8"; transcript_id "ENSMUST00000024831.8"; gene_type "protein_coding"; gene_name "Tff1"; transcript_type "protein_coding"; transcript_name "Tff1-201"; exon_number 1; exon_id "ENSMUSE00001459262.2"; level 2; protein_id "ENSMUSP00000024831.7"; transcript_support_level "1"; mgi_id "MGI:88135"; tag "basic"; tag "Ensembl_canonical"; tag "GENCODE_Primary"; tag "appris_principal_1"; tag "CCDS"; ccdsid "CCDS37546.1"; havana_gene "OTTMUSG00000020096.1"; havana_transcript "OTTMUST00000047791.1";
chr17	sragcm37_mid	exon	31386166	31386319	0.00529671271514822	-	.	gene_id "ENSMUSG00000024032.8"; transcript_id "ENSMUSG00000024032.8_tx_2"; exon_id "chr17_31386166_31386319_-"; exonnum "2"; txlen "903";
chr17	sragcm37_ss	exon	31387445	31387636	0.00529671271514822	-	.	gene_id "ENSMUSG00000024032.8"; transcript_id "ENSMUSG00000024032.8_tx_2"; exon_id "chr17_31387445_31387636_-"; exonnum "1"; txlen "903";
chr17	HAVANA	UTR	31398239	31399562	0	-	.	gene_id "ENSMUSG00000024034.14"; transcript_id "ENSMUST00000024833.13"; gene_type "protein_coding"; gene_name "Tmprss3"; transcript_type "protein_coding"; transcript_name "Tmprss3-201"; exon_number 12; exon_id "ENSMUSE00000699741.3"; level 2; protein_id "ENSMUSP00000024833.6"; transcript_support_level "1"; mgi_id "MGI:2155445"; tag "retained_intron_first"; tag "basic"; tag "appris_principal_4"; tag "CCDS"; ccdsid "CCDS37547.1"; havana_gene "OTTMUSG00000020097.1"; havana_transcript "OTTMUST00000047793.1";
chr17	HAVANA	UTR	31398239	31399562	0	-	.	gene_id "ENSMUSG00000024034.14"; transcript_id "ENSMUST00000114549.4"; gene_type "protein_coding"; gene_name "Tmprss3"; transcript_type "protein_coding"; transcript_name "Tmprss3-202"; exon_number 13; exon_id "ENSMUSE00000699741.3"; level 1; protein_id "ENSMUSP00000110196.3"; transcript_support_level "1"; mgi_id "MGI:2155445"; tag "basic"; tag "Ensembl_canonical"; tag "GENCODE_Primary"; tag "appris_alternative_2"; tag "exp_conf"; tag "CCDS"; ccdsid "CCDS50053.1"; havana_gene "OTTMUSG00000020097.1"; havana_transcript "OTTMUST00000047792.1";
chr17	HAVANA	exon	31398239	31399577	0	-	.	gene_id "ENSMUSG00000024034.14"; transcript_id "ENSMUST00000024833.13"; gene_type "protein_coding"; gene_name "Tmprss3"; transcript_type "protein_coding"; transcript_name "Tmprss3-201"; exon_number 12; exon_id "ENSMUSE00000699741.3"; level 2; protein_id "ENSMUSP00000024833.6"; transcript_support_level "1"; mgi_id "MGI:2155445"; tag "retained_intron_first"; tag "basic"; tag "appris_principal_4"; tag "CCDS"; ccdsid "CCDS37547.1"; havana_gene "OTTMUSG00000020097.1"; havana_transcript "OTTMUST00000047793.1";
chr17	HAVANA	exon	31398239	31399577	0	-	.	gene_id "ENSMUSG00000024034.14"; transcript_id "ENSMUST00000114549.4"; gene_type "protein_coding"; gene_name "Tmprss3"; transcript_type "protein_coding"; transcript_name "Tmprss3-202"; exon_number 13; exon_id "ENSMUSE00000699741.3"; level 1; protein_id "ENSMUSP00000110196.3"; transcript_support_level "1"; mgi_id "MGI:2155445"; tag "basic"; tag "Ensembl_canonical"; tag "GENCODE_Primary"; tag "appris_alternative_2"; tag "exp_conf"; tag "CCDS"; ccdsid "CCDS50053.1"; havana_gene "OTTMUSG00000020097.1"; havana_transcript "OTTMUST00000047792.1";
chr17	HAVANA	transcript	31398239	31416723	0	-	.	gene_id "ENSMUSG00000024034.14"; transcript_id "ENSMUST00000024833.13"; gene_type "protein_coding"; gene_name "Tmprss3"; transcript_type "protein_coding"; transcript_name "Tmprss3-201"; level 2; protein_id "ENSMUSP00000024833.6"; transcript_support_level "1"; mgi_id "MGI:2155445"; tag "retained_intron_first"; tag "basic"; tag "appris_principal_4"; tag "CCDS"; ccdsid "CCDS37547.1"; havana_gene "OTTMUSG00000020097.1"; havana_transcript "OTTMUST00000047793.1";
chr17	HAVANA	gene	31398239	31417951	0	-	.	gene_id "ENSMUSG00000024034.14"; gene_type "protein_coding"; gene_name "Tmprss3"; level 1; mgi_id "MGI:2155445"; havana_gene "OTTMUSG00000020097.1";
chr17	HAVANA	transcript	31398239	31417951	0	-	.	gene_id "ENSMUSG00000024034.14"; transcript_id "ENSMUST00000114549.4"; gene_type "protein_coding"; gene_name "Tmprss3"; transcript_type "protein_coding"; transcript_name "Tmprss3-202"; level 1; protein_id "ENSMUSP00000110196.3"; transcript_support_level "1"; mgi_id "MGI:2155445"; tag "basic"; tag "Ensembl_canonical"; tag "GENCODE_Primary"; tag "appris_alternative_2"; tag "exp_conf"; tag "CCDS"; ccdsid "CCDS50053.1"; havana_gene "OTTMUSG00000020097.1"; havana_transcript "OTTMUST00000047792.1";
chr17	HAVANA	UTR	31398990	31399562	0	-	.	gene_id "ENSMUSG00000024034.14"; transcript_id "ENSMUST00000237740.2"; gene_type "protein_coding"; gene_name "Tmprss3"; transcript_type "protein_coding"; transcript_name "Tmprss3-204"; exon_number 12; exon_id "ENSMUSE00001460783.2"; level 2; protein_id "ENSMUSP00000158320.2"; mgi_id "MGI:2155445"; tag "not_organism_supported"; tag "basic"; tag "appris_alternative_1"; havana_gene "OTTMUSG00000020097.1"; havana_transcript "OTTMUST00000177766.1";
chr17	HAVANA	UTR	31398990	31399562	0	-	.	gene_id "ENSMUSG00000024034.14"; transcript_id "ENSMUST00000236793.2"; gene_type "protein_coding"; gene_name "Tmprss3"; transcript_type "protein_coding"; transcript_name "Tmprss3-203"; exon_number 13; exon_id "ENSMUSE00001460783.2"; level 2; protein_id "ENSMUSP00000158048.2"; mgi_id "MGI:2155445"; tag "alternative_5_UTR"; tag "not_organism_supported"; tag "basic"; tag "appris_principal_4"; tag "CCDS"; ccdsid "CCDS37547.1"; havana_gene "OTTMUSG00000020097.1"; havana_transcript "OTTMUST00000177767.1";
chr17	HAVANA	exon	31398990	31399577	0	-	.	gene_id "ENSMUSG00000024034.14"; transcript_id "ENSMUST00000237740.2"; gene_type "protein_coding"; gene_name "Tmprss3"; transcript_type "protein_coding"; transcript_name "Tmprss3-204"; exon_number 12; exon_id "ENSMUSE00001460783.2"; level 2; protein_id "ENSMUSP00000158320.2"; mgi_id "MGI:2155445"; tag "not_organism_supported"; tag "basic"; tag "appris_alternative_1"; havana_gene "OTTMUSG00000020097.1"; havana_transcript "OTTMUST00000177766.1";
chr17	HAVANA	exon	31398990	31399577	0	-	.	gene_id "ENSMUSG00000024034.14"; transcript_id "ENSMUST00000236793.2"; gene_type "protein_coding"; gene_name "Tmprss3"; transcript_type "protein_coding"; transcript_name "Tmprss3-203"; exon_number 13; exon_id "ENSMUSE00001460783.2"; level 2; protein_id "ENSMUSP00000158048.2"; mgi_id "MGI:2155445"; tag "alternative_5_UTR"; tag "not_organism_supported"; tag "basic"; tag "appris_principal_4"; tag "CCDS"; ccdsid "CCDS37547.1"; havana_gene "OTTMUSG00000020097.1"; havana_transcript "OTTMUST00000177767.1";
chr17	ENSEMBL_gcm37	exon	31398990	31399577	6.14852005162859	-	.	gene_id "ENSMUSG00000024034.14"; transcript_id "ENSMUSG00000024034.14_tx_1"; exon_id "chr17_31398990_31399577_-"; exonnum "13"; txlen "2133";
chr17	ENSEMBL_gcm37	exon	31398990	31399577	0.132270354794275	-	.	gene_id "ENSMUSG00000024034.14"; transcript_id "ENSMUSG00000024034.14_tx_7"; exon_id "chr17_31398990_31399577_-"; exonnum "13"; txlen "2191";
chr17	ENSEMBL_gcm37	exon	31398990	31399577	0.128872707843505	-	.	gene_id "ENSMUSG00000024034.14"; transcript_id "ENSMUSG00000024034.14_tx_8"; exon_id "chr17_31398990_31399577_-"; exonnum "12"; txlen "2025";
chr17	HAVANA	transcript	31398990	31417145	0	-	.	gene_id "ENSMUSG00000024034.14"; transcript_id "ENSMUST00000237740.2"; gene_type "protein_coding"; gene_name "Tmprss3"; transcript_type "protein_coding"; transcript_name "Tmprss3-204"; level 2; protein_id "ENSMUSP00000158320.2"; mgi_id "MGI:2155445"; tag "not_organism_supported"; tag "basic"; tag "appris_alternative_1"; havana_gene "OTTMUSG00000020097.1"; havana_transcript "OTTMUST00000177766.1";
chr17	HAVANA	transcript	31398990	31417834	0	-	.	gene_id "ENSMUSG00000024034.14"; transcript_id "ENSMUST00000236793.2"; gene_type "protein_coding"; gene_name "Tmprss3"; transcript_type "protein_coding"; transcript_name "Tmprss3-203"; level 2; protein_id "ENSMUSP00000158048.2"; mgi_id "MGI:2155445"; tag "alternative_5_UTR"; tag "not_organism_supported"; tag "basic"; tag "appris_principal_4"; tag "CCDS"; ccdsid "CCDS37547.1"; havana_gene "OTTMUSG00000020097.1"; havana_transcript "OTTMUST00000177767.1";
chr17	HAVANA	stop_codon	31399560	31399562	0	-	0	gene_id "ENSMUSG00000024034.14"; transcript_id "ENSMUST00000024833.13"; gene_type "protein_coding"; gene_name "Tmprss3"; transcript_type "protein_coding"; transcript_name "Tmprss3-201"; exon_number 12; exon_id "ENSMUSE00000699741.3"; level 2; protein_id "ENSMUSP00000024833.6"; transcript_support_level "1"; mgi_id "MGI:2155445"; tag "retained_intron_first"; tag "basic"; tag "appris_principal_4"; tag "CCDS"; ccdsid "CCDS37547.1"; havana_gene "OTTMUSG00000020097.1"; havana_transcript "OTTMUST00000047793.1";
chr17	HAVANA	stop_codon	31399560	31399562	0	-	0	gene_id "ENSMUSG00000024034.14"; transcript_id "ENSMUST00000114549.4"; gene_type "protein_coding"; gene_name "Tmprss3"; transcript_type "protein_coding"; transcript_name "Tmprss3-202"; exon_number 13; exon_id "ENSMUSE00000699741.3"; level 1; protein_id "ENSMUSP00000110196.3"; transcript_support_level "1"; mgi_id "MGI:2155445"; tag "basic"; tag "Ensembl_canonical"; tag "GENCODE_Primary"; tag "appris_alternative_2"; tag "exp_conf"; tag "CCDS"; ccdsid "CCDS50053.1"; havana_gene "OTTMUSG00000020097.1"; havana_transcript "OTTMUST00000047792.1";
chr17	HAVANA	stop_codon	31399560	31399562	0	-	0	gene_id "ENSMUSG00000024034.14"; transcript_id "ENSMUST00000237740.2"; gene_type "protein_coding"; gene_name "Tmprss3"; transcript_type "protein_coding"; transcript_name "Tmprss3-204"; exon_number 12; exon_id "ENSMUSE00001460783.2"; level 2; protein_id "ENSMUSP00000158320.2"; mgi_id "MGI:2155445"; tag "not_organism_supported"; tag "basic"; tag "appris_alternative_1"; havana_gene "OTTMUSG00000020097.1"; havana_transcript "OTTMUST00000177766.1";
chr17	HAVANA	stop_codon	31399560	31399562	0	-	0	gene_id "ENSMUSG00000024034.14"; transcript_id "ENSMUST00000236793.2"; gene_type "protein_coding"; gene_name "Tmprss3"; transcript_type "protein_coding"; transcript_name "Tmprss3-203"; exon_number 13; exon_id "ENSMUSE00001460783.2"; level 2; protein_id "ENSMUSP00000158048.2"; mgi_id "MGI:2155445"; tag "alternative_5_UTR"; tag "not_organism_supported"; tag "basic"; tag "appris_principal_4"; tag "CCDS"; ccdsid "CCDS37547.1"; havana_gene "OTTMUSG00000020097.1"; havana_transcript "OTTMUST00000177767.1";
chr17	HAVANA	CDS	31399563	31399577	0	-	0	gene_id "ENSMUSG00000024034.14"; transcript_id "ENSMUST00000024833.13"; gene_type "protein_coding"; gene_name "Tmprss3"; transcript_type "protein_coding"; transcript_name "Tmprss3-201"; exon_number 12; exon_id "ENSMUSE00000699741.3"; level 2; protein_id "ENSMUSP00000024833.6"; transcript_support_level "1"; mgi_id "MGI:2155445"; tag "retained_intron_first"; tag "basic"; tag "appris_principal_4"; tag "CCDS"; ccdsid "CCDS37547.1"; havana_gene "OTTMUSG00000020097.1"; havana_transcript "OTTMUST00000047793.1";
chr17	HAVANA	CDS	31399563	31399577	0	-	0	gene_id "ENSMUSG00000024034.14"; transcript_id "ENSMUST00000114549.4"; gene_type "protein_coding"; gene_name "Tmprss3"; transcript_type "protein_coding"; transcript_name "Tmprss3-202"; exon_number 13; exon_id "ENSMUSE00000699741.3"; level 1; protein_id "ENSMUSP00000110196.3"; transcript_support_level "1"; mgi_id "MGI:2155445"; tag "basic"; tag "Ensembl_canonical"; tag "GENCODE_Primary"; tag "appris_alternative_2"; tag "exp_conf"; tag "CCDS"; ccdsid "CCDS50053.1"; havana_gene "OTTMUSG00000020097.1"; havana_transcript "OTTMUST00000047792.1";
chr17	HAVANA	CDS	31399563	31399577	0	-	0	gene_id "ENSMUSG00000024034.14"; transcript_id "ENSMUST00000237740.2"; gene_type "protein_coding"; gene_name "Tmprss3"; transcript_type "protein_coding"; transcript_name "Tmprss3-204"; exon_number 12; exon_id "ENSMUSE00001460783.2"; level 2; protein_id "ENSMUSP00000158320.2"; mgi_id "MGI:2155445"; tag "not_organism_supported"; tag "basic"; tag "appris_alternative_1"; havana_gene "OTTMUSG00000020097.1"; havana_transcript "OTTMUST00000177766.1";
chr17	HAVANA	CDS	31399563	31399577	0	-	0	gene_id "ENSMUSG00000024034.14"; transcript_id "ENSMUST00000236793.2"; gene_type "protein_coding"; gene_name "Tmprss3"; transcript_type "protein_coding"; transcript_name "Tmprss3-203"; exon_number 13; exon_id "ENSMUSE00001460783.2"; level 2; protein_id "ENSMUSP00000158048.2"; mgi_id "MGI:2155445"; tag "alternative_5_UTR"; tag "not_organism_supported"; tag "basic"; tag "appris_principal_4"; tag "CCDS"; ccdsid "CCDS37547.1"; havana_gene "OTTMUSG00000020097.1"; havana_transcript "OTTMUST00000177767.1";
chr17	HAVANA	exon	31402788	31402940	0	-	.	gene_id "ENSMUSG00000024034.14"; transcript_id "ENSMUST00000024833.13"; gene_type "protein_coding"; gene_name "Tmprss3"; transcript_type "protein_coding"; transcript_name "Tmprss3-201"; exon_number 11; exon_id "ENSMUSE00000137389.5"; level 2; protein_id "ENSMUSP00000024833.6"; transcript_support_level "1"; mgi_id "MGI:2155445"; tag "retained_intron_first"; tag "basic"; tag "appris_principal_4"; tag "CCDS"; ccdsid "CCDS37547.1"; havana_gene "OTTMUSG00000020097.1"; havana_transcript "OTTMUST00000047793.1";
chr17	HAVANA	CDS	31402788	31402940	0	-	0	gene_id "ENSMUSG00000024034.14"; transcript_id "ENSMUST00000024833.13"; gene_type "protein_coding"; gene_name "Tmprss3"; transcript_type "protein_coding"; transcript_name "Tmprss3-201"; exon_number 11; exon_id "ENSMUSE00000137389.5"; level 2; protein_id "ENSMUSP00000024833.6"; transcript_support_level "1"; mgi_id "MGI:2155445"; tag "retained_intron_first"; tag "basic"; tag "appris_principal_4"; tag "CCDS"; ccdsid "CCDS37547.1"; havana_gene "OTTMUSG00000020097.1"; havana_transcript "OTTMUST00000047793.1";
chr17	HAVANA	exon	31402788	31402940	0	-	.	gene_id "ENSMUSG00000024034.14"; transcript_id "ENSMUST00000114549.4"; gene_type "protein_coding"; gene_name "Tmprss3"; transcript_type "protein_coding"; transcript_name "Tmprss3-202"; exon_number 12; exon_id "ENSMUSE00000137389.5"; level 1; protein_id "ENSMUSP00000110196.3"; transcript_support_level "1"; mgi_id "MGI:2155445"; tag "basic"; tag "Ensembl_canonical"; tag "GENCODE_Primary"; tag "appris_alternative_2"; tag "exp_conf"; tag "CCDS"; ccdsid "CCDS50053.1"; havana_gene "OTTMUSG00000020097.1"; havana_transcript "OTTMUST00000047792.1";
chr17	HAVANA	CDS	31402788	31402940	0	-	0	gene_id "ENSMUSG00000024034.14"; transcript_id "ENSMUST00000114549.4"; gene_type "protein_coding"; gene_name "Tmprss3"; transcript_type "protein_coding"; transcript_name "Tmprss3-202"; exon_number 12; exon_id "ENSMUSE00000137389.5"; level 1; protein_id "ENSMUSP00000110196.3"; transcript_support_level "1"; mgi_id "MGI:2155445"; tag "basic"; tag "Ensembl_canonical"; tag "GENCODE_Primary"; tag "appris_alternative_2"; tag "exp_conf"; tag "CCDS"; ccdsid "CCDS50053.1"; havana_gene "OTTMUSG00000020097.1"; havana_transcript "OTTMUST00000047792.1";
chr17	HAVANA	exon	31402788	31402940	0	-	.	gene_id "ENSMUSG00000024034.14"; transcript_id "ENSMUST00000237740.2"; gene_type "protein_coding"; gene_name "Tmprss3"; transcript_type "protein_coding"; transcript_name "Tmprss3-204"; exon_number 11; exon_id "ENSMUSE00000137389.5"; level 2; protein_id "ENSMUSP00000158320.2"; mgi_id "MGI:2155445"; tag "not_organism_supported"; tag "basic"; tag "appris_alternative_1"; havana_gene "OTTMUSG00000020097.1"; havana_transcript "OTTMUST00000177766.1";
chr17	HAVANA	CDS	31402788	31402940	0	-	0	gene_id "ENSMUSG00000024034.14"; transcript_id "ENSMUST00000237740.2"; gene_type "protein_coding"; gene_name "Tmprss3"; transcript_type "protein_coding"; transcript_name "Tmprss3-204"; exon_number 11; exon_id "ENSMUSE00000137389.5"; level 2; protein_id "ENSMUSP00000158320.2"; mgi_id "MGI:2155445"; tag "not_organism_supported"; tag "basic"; tag "appris_alternative_1"; havana_gene "OTTMUSG00000020097.1"; havana_transcript "OTTMUST00000177766.1";
chr17	HAVANA	exon	31402788	31402940	0	-	.	gene_id "ENSMUSG00000024034.14"; transcript_id "ENSMUST00000236793.2"; gene_type "protein_coding"; gene_name "Tmprss3"; transcript_type "protein_coding"; transcript_name "Tmprss3-203"; exon_number 12; exon_id "ENSMUSE00000137389.5"; level 2; protein_id "ENSMUSP00000158048.2"; mgi_id "MGI:2155445"; tag "alternative_5_UTR"; tag "not_organism_supported"; tag "basic"; tag "appris_principal_4"; tag "CCDS"; ccdsid "CCDS37547.1"; havana_gene "OTTMUSG00000020097.1"; havana_transcript "OTTMUST00000177767.1";
chr17	HAVANA	CDS	31402788	31402940	0	-	0	gene_id "ENSMUSG00000024034.14"; transcript_id "ENSMUST00000236793.2"; gene_type "protein_coding"; gene_name "Tmprss3"; transcript_type "protein_coding"; transcript_name "Tmprss3-203"; exon_number 12; exon_id "ENSMUSE00000137389.5"; level 2; protein_id "ENSMUSP00000158048.2"; mgi_id "MGI:2155445"; tag "alternative_5_UTR"; tag "not_organism_supported"; tag "basic"; tag "appris_principal_4"; tag "CCDS"; ccdsid "CCDS37547.1"; havana_gene "OTTMUSG00000020097.1"; havana_transcript "OTTMUST00000177767.1";
chr17	ENSEMBL_gcm37	exon	31402788	31402940	6.14852005162859	-	.	gene_id "ENSMUSG00000024034.14"; transcript_id "ENSMUSG00000024034.14_tx_1"; exon_id "chr17_31402788_31402940_-"; exonnum "12"; txlen "2133";
chr17	ENSEMBL_gcm37	exon	31402788	31402940	0.132270354794275	-	.	gene_id "ENSMUSG00000024034.14"; transcript_id "ENSMUSG00000024034.14_tx_7"; exon_id "chr17_31402788_31402940_-"; exonnum "12"; txlen "2191";
chr17	ENSEMBL_gcm37	exon	31402788	31402940	0.128872707843505	-	.	gene_id "ENSMUSG00000024034.14"; transcript_id "ENSMUSG00000024034.14_tx_8"; exon_id "chr17_31402788_31402940_-"; exonnum "11"; txlen "2025";
chr17	HAVANA	exon	31403543	31403685	0	-	.	gene_id "ENSMUSG00000024034.14"; transcript_id "ENSMUST00000024833.13"; gene_type "protein_coding"; gene_name "Tmprss3"; transcript_type "protein_coding"; transcript_name "Tmprss3-201"; exon_number 10; exon_id "ENSMUSE00000137388.4"; level 2; protein_id "ENSMUSP00000024833.6"; transcript_support_level "1"; mgi_id "MGI:2155445"; tag "retained_intron_first"; tag "basic"; tag "appris_principal_4"; tag "CCDS"; ccdsid "CCDS37547.1"; havana_gene "OTTMUSG00000020097.1"; havana_transcript "OTTMUST00000047793.1";
chr17	HAVANA	CDS	31403543	31403685	0	-	2	gene_id "ENSMUSG00000024034.14"; transcript_id "ENSMUST00000024833.13"; gene_type "protein_coding"; gene_name "Tmprss3"; transcript_type "protein_coding"; transcript_name "Tmprss3-201"; exon_number 10; exon_id "ENSMUSE00000137388.4"; level 2; protein_id "ENSMUSP00000024833.6"; transcript_support_level "1"; mgi_id "MGI:2155445"; tag "retained_intron_first"; tag "basic"; tag "appris_principal_4"; tag "CCDS"; ccdsid "CCDS37547.1"; havana_gene "OTTMUSG00000020097.1"; havana_transcript "OTTMUST00000047793.1";
chr17	HAVANA	exon	31403543	31403685	0	-	.	gene_id "ENSMUSG00000024034.14"; transcript_id "ENSMUST00000114549.4"; gene_type "protein_coding"; gene_name "Tmprss3"; transcript_type "protein_coding"; transcript_name "Tmprss3-202"; exon_number 11; exon_id "ENSMUSE00000137388.4"; level 1; protein_id "ENSMUSP00000110196.3"; transcript_support_level "1"; mgi_id "MGI:2155445"; tag "basic"; tag "Ensembl_canonical"; tag "GENCODE_Primary"; tag "appris_alternative_2"; tag "exp_conf"; tag "CCDS"; ccdsid "CCDS50053.1"; havana_gene "OTTMUSG00000020097.1"; havana_transcript "OTTMUST00000047792.1";
chr17	HAVANA	CDS	31403543	31403685	0	-	2	gene_id "ENSMUSG00000024034.14"; transcript_id "ENSMUST00000114549.4"; gene_type "protein_coding"; gene_name "Tmprss3"; transcript_type "protein_coding"; transcript_name "Tmprss3-202"; exon_number 11; exon_id "ENSMUSE00000137388.4"; level 1; protein_id "ENSMUSP00000110196.3"; transcript_support_level "1"; mgi_id "MGI:2155445"; tag "basic"; tag "Ensembl_canonical"; tag "GENCODE_Primary"; tag "appris_alternative_2"; tag "exp_conf"; tag "CCDS"; ccdsid "CCDS50053.1"; havana_gene "OTTMUSG00000020097.1"; havana_transcript "OTTMUST00000047792.1";
chr17	HAVANA	exon	31403543	31403685	0	-	.	gene_id "ENSMUSG00000024034.14"; transcript_id "ENSMUST00000237740.2"; gene_type "protein_coding"; gene_name "Tmprss3"; transcript_type "protein_coding"; transcript_name "Tmprss3-204"; exon_number 10; exon_id "ENSMUSE00000137388.4"; level 2; protein_id "ENSMUSP00000158320.2"; mgi_id "MGI:2155445"; tag "not_organism_supported"; tag "basic"; tag "appris_alternative_1"; havana_gene "OTTMUSG00000020097.1"; havana_transcript "OTTMUST00000177766.1";
chr17	HAVANA	CDS	31403543	31403685	0	-	2	gene_id "ENSMUSG00000024034.14"; transcript_id "ENSMUST00000237740.2"; gene_type "protein_coding"; gene_name "Tmprss3"; transcript_type "protein_coding"; transcript_name "Tmprss3-204"; exon_number 10; exon_id "ENSMUSE00000137388.4"; level 2; protein_id "ENSMUSP00000158320.2"; mgi_id "MGI:2155445"; tag "not_organism_supported"; tag "basic"; tag "appris_alternative_1"; havana_gene "OTTMUSG00000020097.1"; havana_transcript "OTTMUST00000177766.1";
chr17	HAVANA	exon	31403543	31403685	0	-	.	gene_id "ENSMUSG00000024034.14"; transcript_id "ENSMUST00000236793.2"; gene_type "protein_coding"; gene_name "Tmprss3"; transcript_type "protein_coding"; transcript_name "Tmprss3-203"; exon_number 11; exon_id "ENSMUSE00000137388.4"; level 2; protein_id "ENSMUSP00000158048.2"; mgi_id "MGI:2155445"; tag "alternative_5_UTR"; tag "not_organism_supported"; tag "basic"; tag "appris_principal_4"; tag "CCDS"; ccdsid "CCDS37547.1"; havana_gene "OTTMUSG00000020097.1"; havana_transcript "OTTMUST00000177767.1";
chr17	HAVANA	CDS	31403543	31403685	0	-	2	gene_id "ENSMUSG00000024034.14"; transcript_id "ENSMUST00000236793.2"; gene_type "protein_coding"; gene_name "Tmprss3"; transcript_type "protein_coding"; transcript_name "Tmprss3-203"; exon_number 11; exon_id "ENSMUSE00000137388.4"; level 2; protein_id "ENSMUSP00000158048.2"; mgi_id "MGI:2155445"; tag "alternative_5_UTR"; tag "not_organism_supported"; tag "basic"; tag "appris_principal_4"; tag "CCDS"; ccdsid "CCDS37547.1"; havana_gene "OTTMUSG00000020097.1"; havana_transcript "OTTMUST00000177767.1";
chr17	ENSEMBL_gcm37	exon	31403543	31403685	6.14852005162859	-	.	gene_id "ENSMUSG00000024034.14"; transcript_id "ENSMUSG00000024034.14_tx_1"; exon_id "chr17_31403543_31403685_-"; exonnum "11"; txlen "2133";
chr17	ENSEMBL_gcm37	exon	31403543	31403685	0.132270354794275	-	.	gene_id "ENSMUSG00000024034.14"; transcript_id "ENSMUSG00000024034.14_tx_7"; exon_id "chr17_31403543_31403685_-"; exonnum "11"; txlen "2191";
chr17	ENSEMBL_gcm37	exon	31403543	31403685	0.128872707843505	-	.	gene_id "ENSMUSG00000024034.14"; transcript_id "ENSMUSG00000024034.14_tx_8"; exon_id "chr17_31403543_31403685_-"; exonnum "10"; txlen "2025";
chr17	HAVANA	exon	31405477	31405572	0	-	.	gene_id "ENSMUSG00000024034.14"; transcript_id "ENSMUST00000024833.13"; gene_type "protein_coding"; gene_name "Tmprss3"; transcript_type "protein_coding"; transcript_name "Tmprss3-201"; exon_number 9; exon_id "ENSMUSE00000137385.4"; level 2; protein_id "ENSMUSP00000024833.6"; transcript_support_level "1"; mgi_id "MGI:2155445"; tag "retained_intron_first"; tag "basic"; tag "appris_principal_4"; tag "CCDS"; ccdsid "CCDS37547.1"; havana_gene "OTTMUSG00000020097.1"; havana_transcript "OTTMUST00000047793.1";
chr17	HAVANA	CDS	31405477	31405572	0	-	2	gene_id "ENSMUSG00000024034.14"; transcript_id "ENSMUST00000024833.13"; gene_type "protein_coding"; gene_name "Tmprss3"; transcript_type "protein_coding"; transcript_name "Tmprss3-201"; exon_number 9; exon_id "ENSMUSE00000137385.4"; level 2; protein_id "ENSMUSP00000024833.6"; transcript_support_level "1"; mgi_id "MGI:2155445"; tag "retained_intron_first"; tag "basic"; tag "appris_principal_4"; tag "CCDS"; ccdsid "CCDS37547.1"; havana_gene "OTTMUSG00000020097.1"; havana_transcript "OTTMUST00000047793.1";
chr17	HAVANA	exon	31405477	31405572	0	-	.	gene_id "ENSMUSG00000024034.14"; transcript_id "ENSMUST00000114549.4"; gene_type "protein_coding"; gene_name "Tmprss3"; transcript_type "protein_coding"; transcript_name "Tmprss3-202"; exon_number 10; exon_id "ENSMUSE00000137385.4"; level 1; protein_id "ENSMUSP00000110196.3"; transcript_support_level "1"; mgi_id "MGI:2155445"; tag "basic"; tag "Ensembl_canonical"; tag "GENCODE_Primary"; tag "appris_alternative_2"; tag "exp_conf"; tag "CCDS"; ccdsid "CCDS50053.1"; havana_gene "OTTMUSG00000020097.1"; havana_transcript "OTTMUST00000047792.1";
chr17	HAVANA	CDS	31405477	31405572	0	-	2	gene_id "ENSMUSG00000024034.14"; transcript_id "ENSMUST00000114549.4"; gene_type "protein_coding"; gene_name "Tmprss3"; transcript_type "protein_coding"; transcript_name "Tmprss3-202"; exon_number 10; exon_id "ENSMUSE00000137385.4"; level 1; protein_id "ENSMUSP00000110196.3"; transcript_support_level "1"; mgi_id "MGI:2155445"; tag "basic"; tag "Ensembl_canonical"; tag "GENCODE_Primary"; tag "appris_alternative_2"; tag "exp_conf"; tag "CCDS"; ccdsid "CCDS50053.1"; havana_gene "OTTMUSG00000020097.1"; havana_transcript "OTTMUST00000047792.1";
chr17	HAVANA	exon	31405477	31405572	0	-	.	gene_id "ENSMUSG00000024034.14"; transcript_id "ENSMUST00000237740.2"; gene_type "protein_coding"; gene_name "Tmprss3"; transcript_type "protein_coding"; transcript_name "Tmprss3-204"; exon_number 9; exon_id "ENSMUSE00000137385.4"; level 2; protein_id "ENSMUSP00000158320.2"; mgi_id "MGI:2155445"; tag "not_organism_supported"; tag "basic"; tag "appris_alternative_1"; havana_gene "OTTMUSG00000020097.1"; havana_transcript "OTTMUST00000177766.1";
chr17	HAVANA	CDS	31405477	31405572	0	-	2	gene_id "ENSMUSG00000024034.14"; transcript_id "ENSMUST00000237740.2"; gene_type "protein_coding"; gene_name "Tmprss3"; transcript_type "protein_coding"; transcript_name "Tmprss3-204"; exon_number 9; exon_id "ENSMUSE00000137385.4"; level 2; protein_id "ENSMUSP00000158320.2"; mgi_id "MGI:2155445"; tag "not_organism_supported"; tag "basic"; tag "appris_alternative_1"; havana_gene "OTTMUSG00000020097.1"; havana_transcript "OTTMUST00000177766.1";
chr17	HAVANA	exon	31405477	31405572	0	-	.	gene_id "ENSMUSG00000024034.14"; transcript_id "ENSMUST00000236793.2"; gene_type "protein_coding"; gene_name "Tmprss3"; transcript_type "protein_coding"; transcript_name "Tmprss3-203"; exon_number 10; exon_id "ENSMUSE00000137385.4"; level 2; protein_id "ENSMUSP00000158048.2"; mgi_id "MGI:2155445"; tag "alternative_5_UTR"; tag "not_organism_supported"; tag "basic"; tag "appris_principal_4"; tag "CCDS"; ccdsid "CCDS37547.1"; havana_gene "OTTMUSG00000020097.1"; havana_transcript "OTTMUST00000177767.1";
chr17	HAVANA	CDS	31405477	31405572	0	-	2	gene_id "ENSMUSG00000024034.14"; transcript_id "ENSMUST00000236793.2"; gene_type "protein_coding"; gene_name "Tmprss3"; transcript_type "protein_coding"; transcript_name "Tmprss3-203"; exon_number 10; exon_id "ENSMUSE00000137385.4"; level 2; protein_id "ENSMUSP00000158048.2"; mgi_id "MGI:2155445"; tag "alternative_5_UTR"; tag "not_organism_supported"; tag "basic"; tag "appris_principal_4"; tag "CCDS"; ccdsid "CCDS37547.1"; havana_gene "OTTMUSG00000020097.1"; havana_transcript "OTTMUST00000177767.1";
chr17	ENSEMBL_gcm37	exon	31405477	31405572	6.14852005162859	-	.	gene_id "ENSMUSG00000024034.14"; transcript_id "ENSMUSG00000024034.14_tx_1"; exon_id "chr17_31405477_31405572_-"; exonnum "10"; txlen "2133";
chr17	ENSEMBL_gcm37	exon	31405477	31405572	0.132270354794275	-	.	gene_id "ENSMUSG00000024034.14"; transcript_id "ENSMUSG00000024034.14_tx_7"; exon_id "chr17_31405477_31405572_-"; exonnum "10"; txlen "2191";
chr17	ENSEMBL_gcm37	exon	31405477	31405572	0.128872707843505	-	.	gene_id "ENSMUSG00000024034.14"; transcript_id "ENSMUSG00000024034.14_tx_8"; exon_id "chr17_31405477_31405572_-"; exonnum "9"; txlen "2025";
chr17	HAVANA	exon	31407274	31407443	0	-	.	gene_id "ENSMUSG00000024034.14"; transcript_id "ENSMUST00000024833.13"; gene_type "protein_coding"; gene_name "Tmprss3"; transcript_type "protein_coding"; transcript_name "Tmprss3-201"; exon_number 8; exon_id "ENSMUSE00000137386.4"; level 2; protein_id "ENSMUSP00000024833.6"; transcript_support_level "1"; mgi_id "MGI:2155445"; tag "retained_intron_first"; tag "basic"; tag "appris_principal_4"; tag "CCDS"; ccdsid "CCDS37547.1"; havana_gene "OTTMUSG00000020097.1"; havana_transcript "OTTMUST00000047793.1";
chr17	HAVANA	CDS	31407274	31407443	0	-	1	gene_id "ENSMUSG00000024034.14"; transcript_id "ENSMUST00000024833.13"; gene_type "protein_coding"; gene_name "Tmprss3"; transcript_type "protein_coding"; transcript_name "Tmprss3-201"; exon_number 8; exon_id "ENSMUSE00000137386.4"; level 2; protein_id "ENSMUSP00000024833.6"; transcript_support_level "1"; mgi_id "MGI:2155445"; tag "retained_intron_first"; tag "basic"; tag "appris_principal_4"; tag "CCDS"; ccdsid "CCDS37547.1"; havana_gene "OTTMUSG00000020097.1"; havana_transcript "OTTMUST00000047793.1";
chr17	HAVANA	exon	31407274	31407443	0	-	.	gene_id "ENSMUSG00000024034.14"; transcript_id "ENSMUST00000114549.4"; gene_type "protein_coding"; gene_name "Tmprss3"; transcript_type "protein_coding"; transcript_name "Tmprss3-202"; exon_number 9; exon_id "ENSMUSE00000137386.4"; level 1; protein_id "ENSMUSP00000110196.3"; transcript_support_level "1"; mgi_id "MGI:2155445"; tag "basic"; tag "Ensembl_canonical"; tag "GENCODE_Primary"; tag "appris_alternative_2"; tag "exp_conf"; tag "CCDS"; ccdsid "CCDS50053.1"; havana_gene "OTTMUSG00000020097.1"; havana_transcript "OTTMUST00000047792.1";
chr17	HAVANA	CDS	31407274	31407443	0	-	1	gene_id "ENSMUSG00000024034.14"; transcript_id "ENSMUST00000114549.4"; gene_type "protein_coding"; gene_name "Tmprss3"; transcript_type "protein_coding"; transcript_name "Tmprss3-202"; exon_number 9; exon_id "ENSMUSE00000137386.4"; level 1; protein_id "ENSMUSP00000110196.3"; transcript_support_level "1"; mgi_id "MGI:2155445"; tag "basic"; tag "Ensembl_canonical"; tag "GENCODE_Primary"; tag "appris_alternative_2"; tag "exp_conf"; tag "CCDS"; ccdsid "CCDS50053.1"; havana_gene "OTTMUSG00000020097.1"; havana_transcript "OTTMUST00000047792.1";
chr17	HAVANA	exon	31407274	31407443	0	-	.	gene_id "ENSMUSG00000024034.14"; transcript_id "ENSMUST00000237740.2"; gene_type "protein_coding"; gene_name "Tmprss3"; transcript_type "protein_coding"; transcript_name "Tmprss3-204"; exon_number 8; exon_id "ENSMUSE00000137386.4"; level 2; protein_id "ENSMUSP00000158320.2"; mgi_id "MGI:2155445"; tag "not_organism_supported"; tag "basic"; tag "appris_alternative_1"; havana_gene "OTTMUSG00000020097.1"; havana_transcript "OTTMUST00000177766.1";
chr17	HAVANA	CDS	31407274	31407443	0	-	1	gene_id "ENSMUSG00000024034.14"; transcript_id "ENSMUST00000237740.2"; gene_type "protein_coding"; gene_name "Tmprss3"; transcript_type "protein_coding"; transcript_name "Tmprss3-204"; exon_number 8; exon_id "ENSMUSE00000137386.4"; level 2; protein_id "ENSMUSP00000158320.2"; mgi_id "MGI:2155445"; tag "not_organism_supported"; tag "basic"; tag "appris_alternative_1"; havana_gene "OTTMUSG00000020097.1"; havana_transcript "OTTMUST00000177766.1";
chr17	HAVANA	exon	31407274	31407443	0	-	.	gene_id "ENSMUSG00000024034.14"; transcript_id "ENSMUST00000236793.2"; gene_type "protein_coding"; gene_name "Tmprss3"; transcript_type "protein_coding"; transcript_name "Tmprss3-203"; exon_number 9; exon_id "ENSMUSE00000137386.4"; level 2; protein_id "ENSMUSP00000158048.2"; mgi_id "MGI:2155445"; tag "alternative_5_UTR"; tag "not_organism_supported"; tag "basic"; tag "appris_principal_4"; tag "CCDS"; ccdsid "CCDS37547.1"; havana_gene "OTTMUSG00000020097.1"; havana_transcript "OTTMUST00000177767.1";
chr17	HAVANA	CDS	31407274	31407443	0	-	1	gene_id "ENSMUSG00000024034.14"; transcript_id "ENSMUST00000236793.2"; gene_type "protein_coding"; gene_name "Tmprss3"; transcript_type "protein_coding"; transcript_name "Tmprss3-203"; exon_number 9; exon_id "ENSMUSE00000137386.4"; level 2; protein_id "ENSMUSP00000158048.2"; mgi_id "MGI:2155445"; tag "alternative_5_UTR"; tag "not_organism_supported"; tag "basic"; tag "appris_principal_4"; tag "CCDS"; ccdsid "CCDS37547.1"; havana_gene "OTTMUSG00000020097.1"; havana_transcript "OTTMUST00000177767.1";
chr17	ENSEMBL_gcm37	exon	31407274	31407443	6.14852005162859	-	.	gene_id "ENSMUSG00000024034.14"; transcript_id "ENSMUSG00000024034.14_tx_1"; exon_id "chr17_31407274_31407443_-"; exonnum "9"; txlen "2133";
chr17	ENSEMBL_gcm37	exon	31407274	31407443	0.132270354794275	-	.	gene_id "ENSMUSG00000024034.14"; transcript_id "ENSMUSG00000024034.14_tx_7"; exon_id "chr17_31407274_31407443_-"; exonnum "9"; txlen "2191";
chr17	ENSEMBL_gcm37	exon	31407274	31407443	0.128872707843505	-	.	gene_id "ENSMUSG00000024034.14"; transcript_id "ENSMUSG00000024034.14_tx_8"; exon_id "chr17_31407274_31407443_-"; exonnum "8"; txlen "2025";
chr17	HAVANA	exon	31408113	31408278	0	-	.	gene_id "ENSMUSG00000024034.14"; transcript_id "ENSMUST00000024833.13"; gene_type "protein_coding"; gene_name "Tmprss3"; transcript_type "protein_coding"; transcript_name "Tmprss3-201"; exon_number 7; exon_id "ENSMUSE00000137390.4"; level 2; protein_id "ENSMUSP00000024833.6"; transcript_support_level "1"; mgi_id "MGI:2155445"; tag "retained_intron_first"; tag "basic"; tag "appris_principal_4"; tag "CCDS"; ccdsid "CCDS37547.1"; havana_gene "OTTMUSG00000020097.1"; havana_transcript "OTTMUST00000047793.1";
chr17	HAVANA	CDS	31408113	31408278	0	-	2	gene_id "ENSMUSG00000024034.14"; transcript_id "ENSMUST00000024833.13"; gene_type "protein_coding"; gene_name "Tmprss3"; transcript_type "protein_coding"; transcript_name "Tmprss3-201"; exon_number 7; exon_id "ENSMUSE00000137390.4"; level 2; protein_id "ENSMUSP00000024833.6"; transcript_support_level "1"; mgi_id "MGI:2155445"; tag "retained_intron_first"; tag "basic"; tag "appris_principal_4"; tag "CCDS"; ccdsid "CCDS37547.1"; havana_gene "OTTMUSG00000020097.1"; havana_transcript "OTTMUST00000047793.1";
chr17	HAVANA	exon	31408113	31408278	0	-	.	gene_id "ENSMUSG00000024034.14"; transcript_id "ENSMUST00000114549.4"; gene_type "protein_coding"; gene_name "Tmprss3"; transcript_type "protein_coding"; transcript_name "Tmprss3-202"; exon_number 8; exon_id "ENSMUSE00000137390.4"; level 1; protein_id "ENSMUSP00000110196.3"; transcript_support_level "1"; mgi_id "MGI:2155445"; tag "basic"; tag "Ensembl_canonical"; tag "GENCODE_Primary"; tag "appris_alternative_2"; tag "exp_conf"; tag "CCDS"; ccdsid "CCDS50053.1"; havana_gene "OTTMUSG00000020097.1"; havana_transcript "OTTMUST00000047792.1";
chr17	HAVANA	CDS	31408113	31408278	0	-	2	gene_id "ENSMUSG00000024034.14"; transcript_id "ENSMUST00000114549.4"; gene_type "protein_coding"; gene_name "Tmprss3"; transcript_type "protein_coding"; transcript_name "Tmprss3-202"; exon_number 8; exon_id "ENSMUSE00000137390.4"; level 1; protein_id "ENSMUSP00000110196.3"; transcript_support_level "1"; mgi_id "MGI:2155445"; tag "basic"; tag "Ensembl_canonical"; tag "GENCODE_Primary"; tag "appris_alternative_2"; tag "exp_conf"; tag "CCDS"; ccdsid "CCDS50053.1"; havana_gene "OTTMUSG00000020097.1"; havana_transcript "OTTMUST00000047792.1";
chr17	HAVANA	exon	31408113	31408278	0	-	.	gene_id "ENSMUSG00000024034.14"; transcript_id "ENSMUST00000237740.2"; gene_type "protein_coding"; gene_name "Tmprss3"; transcript_type "protein_coding"; transcript_name "Tmprss3-204"; exon_number 7; exon_id "ENSMUSE00000137390.4"; level 2; protein_id "ENSMUSP00000158320.2"; mgi_id "MGI:2155445"; tag "not_organism_supported"; tag "basic"; tag "appris_alternative_1"; havana_gene "OTTMUSG00000020097.1"; havana_transcript "OTTMUST00000177766.1";
chr17	HAVANA	CDS	31408113	31408278	0	-	2	gene_id "ENSMUSG00000024034.14"; transcript_id "ENSMUST00000237740.2"; gene_type "protein_coding"; gene_name "Tmprss3"; transcript_type "protein_coding"; transcript_name "Tmprss3-204"; exon_number 7; exon_id "ENSMUSE00000137390.4"; level 2; protein_id "ENSMUSP00000158320.2"; mgi_id "MGI:2155445"; tag "not_organism_supported"; tag "basic"; tag "appris_alternative_1"; havana_gene "OTTMUSG00000020097.1"; havana_transcript "OTTMUST00000177766.1";
chr17	HAVANA	exon	31408113	31408278	0	-	.	gene_id "ENSMUSG00000024034.14"; transcript_id "ENSMUST00000236793.2"; gene_type "protein_coding"; gene_name "Tmprss3"; transcript_type "protein_coding"; transcript_name "Tmprss3-203"; exon_number 8; exon_id "ENSMUSE00000137390.4"; level 2; protein_id "ENSMUSP00000158048.2"; mgi_id "MGI:2155445"; tag "alternative_5_UTR"; tag "not_organism_supported"; tag "basic"; tag "appris_principal_4"; tag "CCDS"; ccdsid "CCDS37547.1"; havana_gene "OTTMUSG00000020097.1"; havana_transcript "OTTMUST00000177767.1";
chr17	HAVANA	CDS	31408113	31408278	0	-	2	gene_id "ENSMUSG00000024034.14"; transcript_id "ENSMUST00000236793.2"; gene_type "protein_coding"; gene_name "Tmprss3"; transcript_type "protein_coding"; transcript_name "Tmprss3-203"; exon_number 8; exon_id "ENSMUSE00000137390.4"; level 2; protein_id "ENSMUSP00000158048.2"; mgi_id "MGI:2155445"; tag "alternative_5_UTR"; tag "not_organism_supported"; tag "basic"; tag "appris_principal_4"; tag "CCDS"; ccdsid "CCDS37547.1"; havana_gene "OTTMUSG00000020097.1"; havana_transcript "OTTMUST00000177767.1";
chr17	ENSEMBL_gcm37	exon	31408113	31408278	6.14852005162859	-	.	gene_id "ENSMUSG00000024034.14"; transcript_id "ENSMUSG00000024034.14_tx_1"; exon_id "chr17_31408113_31408278_-"; exonnum "8"; txlen "2133";
chr17	ENSEMBL_gcm37	exon	31408113	31408278	0.132270354794275	-	.	gene_id "ENSMUSG00000024034.14"; transcript_id "ENSMUSG00000024034.14_tx_7"; exon_id "chr17_31408113_31408278_-"; exonnum "8"; txlen "2191";
chr17	HAVANA	exon	31408647	31408690	0	-	.	gene_id "ENSMUSG00000024034.14"; transcript_id "ENSMUST00000024833.13"; gene_type "protein_coding"; gene_name "Tmprss3"; transcript_type "protein_coding"; transcript_name "Tmprss3-201"; exon_number 6; exon_id "ENSMUSE00000317825.5"; level 2; protein_id "ENSMUSP00000024833.6"; transcript_support_level "1"; mgi_id "MGI:2155445"; tag "retained_intron_first"; tag "basic"; tag "appris_principal_4"; tag "CCDS"; ccdsid "CCDS37547.1"; havana_gene "OTTMUSG00000020097.1"; havana_transcript "OTTMUST00000047793.1";
chr17	HAVANA	CDS	31408647	31408690	0	-	1	gene_id "ENSMUSG00000024034.14"; transcript_id "ENSMUST00000024833.13"; gene_type "protein_coding"; gene_name "Tmprss3"; transcript_type "protein_coding"; transcript_name "Tmprss3-201"; exon_number 6; exon_id "ENSMUSE00000317825.5"; level 2; protein_id "ENSMUSP00000024833.6"; transcript_support_level "1"; mgi_id "MGI:2155445"; tag "retained_intron_first"; tag "basic"; tag "appris_principal_4"; tag "CCDS"; ccdsid "CCDS37547.1"; havana_gene "OTTMUSG00000020097.1"; havana_transcript "OTTMUST00000047793.1";
chr17	HAVANA	exon	31408647	31408690	0	-	.	gene_id "ENSMUSG00000024034.14"; transcript_id "ENSMUST00000114549.4"; gene_type "protein_coding"; gene_name "Tmprss3"; transcript_type "protein_coding"; transcript_name "Tmprss3-202"; exon_number 7; exon_id "ENSMUSE00000317825.5"; level 1; protein_id "ENSMUSP00000110196.3"; transcript_support_level "1"; mgi_id "MGI:2155445"; tag "basic"; tag "Ensembl_canonical"; tag "GENCODE_Primary"; tag "appris_alternative_2"; tag "exp_conf"; tag "CCDS"; ccdsid "CCDS50053.1"; havana_gene "OTTMUSG00000020097.1"; havana_transcript "OTTMUST00000047792.1";
chr17	HAVANA	CDS	31408647	31408690	0	-	1	gene_id "ENSMUSG00000024034.14"; transcript_id "ENSMUST00000114549.4"; gene_type "protein_coding"; gene_name "Tmprss3"; transcript_type "protein_coding"; transcript_name "Tmprss3-202"; exon_number 7; exon_id "ENSMUSE00000317825.5"; level 1; protein_id "ENSMUSP00000110196.3"; transcript_support_level "1"; mgi_id "MGI:2155445"; tag "basic"; tag "Ensembl_canonical"; tag "GENCODE_Primary"; tag "appris_alternative_2"; tag "exp_conf"; tag "CCDS"; ccdsid "CCDS50053.1"; havana_gene "OTTMUSG00000020097.1"; havana_transcript "OTTMUST00000047792.1";
chr17	HAVANA	exon	31408647	31408690	0	-	.	gene_id "ENSMUSG00000024034.14"; transcript_id "ENSMUST00000237740.2"; gene_type "protein_coding"; gene_name "Tmprss3"; transcript_type "protein_coding"; transcript_name "Tmprss3-204"; exon_number 6; exon_id "ENSMUSE00000317825.5"; level 2; protein_id "ENSMUSP00000158320.2"; mgi_id "MGI:2155445"; tag "not_organism_supported"; tag "basic"; tag "appris_alternative_1"; havana_gene "OTTMUSG00000020097.1"; havana_transcript "OTTMUST00000177766.1";
chr17	HAVANA	CDS	31408647	31408690	0	-	1	gene_id "ENSMUSG00000024034.14"; transcript_id "ENSMUST00000237740.2"; gene_type "protein_coding"; gene_name "Tmprss3"; transcript_type "protein_coding"; transcript_name "Tmprss3-204"; exon_number 6; exon_id "ENSMUSE00000317825.5"; level 2; protein_id "ENSMUSP00000158320.2"; mgi_id "MGI:2155445"; tag "not_organism_supported"; tag "basic"; tag "appris_alternative_1"; havana_gene "OTTMUSG00000020097.1"; havana_transcript "OTTMUST00000177766.1";
chr17	HAVANA	exon	31408647	31408690	0	-	.	gene_id "ENSMUSG00000024034.14"; transcript_id "ENSMUST00000236793.2"; gene_type "protein_coding"; gene_name "Tmprss3"; transcript_type "protein_coding"; transcript_name "Tmprss3-203"; exon_number 7; exon_id "ENSMUSE00000317825.5"; level 2; protein_id "ENSMUSP00000158048.2"; mgi_id "MGI:2155445"; tag "alternative_5_UTR"; tag "not_organism_supported"; tag "basic"; tag "appris_principal_4"; tag "CCDS"; ccdsid "CCDS37547.1"; havana_gene "OTTMUSG00000020097.1"; havana_transcript "OTTMUST00000177767.1";
chr17	HAVANA	CDS	31408647	31408690	0	-	1	gene_id "ENSMUSG00000024034.14"; transcript_id "ENSMUST00000236793.2"; gene_type "protein_coding"; gene_name "Tmprss3"; transcript_type "protein_coding"; transcript_name "Tmprss3-203"; exon_number 7; exon_id "ENSMUSE00000317825.5"; level 2; protein_id "ENSMUSP00000158048.2"; mgi_id "MGI:2155445"; tag "alternative_5_UTR"; tag "not_organism_supported"; tag "basic"; tag "appris_principal_4"; tag "CCDS"; ccdsid "CCDS37547.1"; havana_gene "OTTMUSG00000020097.1"; havana_transcript "OTTMUST00000177767.1";
chr17	ENSEMBL_gcm37	exon	31408647	31408690	6.14852005162859	-	.	gene_id "ENSMUSG00000024034.14"; transcript_id "ENSMUSG00000024034.14_tx_1"; exon_id "chr17_31408647_31408690_-"; exonnum "7"; txlen "2133";
chr17	ENSEMBL_gcm37	exon	31408647	31408690	0.132270354794275	-	.	gene_id "ENSMUSG00000024034.14"; transcript_id "ENSMUSG00000024034.14_tx_7"; exon_id "chr17_31408647_31408690_-"; exonnum "7"; txlen "2191";
chr17	ENSEMBL_gcm37	exon	31408647	31408690	0.128872707843505	-	.	gene_id "ENSMUSG00000024034.14"; transcript_id "ENSMUSG00000024034.14_tx_8"; exon_id "chr17_31408647_31408690_-"; exonnum "7"; txlen "2025";
chr17	HAVANA	exon	31409975	31410100	0	-	.	gene_id "ENSMUSG00000024034.14"; transcript_id "ENSMUST00000024833.13"; gene_type "protein_coding"; gene_name "Tmprss3"; transcript_type "protein_coding"; transcript_name "Tmprss3-201"; exon_number 5; exon_id "ENSMUSE00000657754.2"; level 2; protein_id "ENSMUSP00000024833.6"; transcript_support_level "1"; mgi_id "MGI:2155445"; tag "retained_intron_first"; tag "basic"; tag "appris_principal_4"; tag "CCDS"; ccdsid "CCDS37547.1"; havana_gene "OTTMUSG00000020097.1"; havana_transcript "OTTMUST00000047793.1";
chr17	HAVANA	CDS	31409975	31410100	0	-	1	gene_id "ENSMUSG00000024034.14"; transcript_id "ENSMUST00000024833.13"; gene_type "protein_coding"; gene_name "Tmprss3"; transcript_type "protein_coding"; transcript_name "Tmprss3-201"; exon_number 5; exon_id "ENSMUSE00000657754.2"; level 2; protein_id "ENSMUSP00000024833.6"; transcript_support_level "1"; mgi_id "MGI:2155445"; tag "retained_intron_first"; tag "basic"; tag "appris_principal_4"; tag "CCDS"; ccdsid "CCDS37547.1"; havana_gene "OTTMUSG00000020097.1"; havana_transcript "OTTMUST00000047793.1";
chr17	HAVANA	exon	31409975	31410100	0	-	.	gene_id "ENSMUSG00000024034.14"; transcript_id "ENSMUST00000114549.4"; gene_type "protein_coding"; gene_name "Tmprss3"; transcript_type "protein_coding"; transcript_name "Tmprss3-202"; exon_number 6; exon_id "ENSMUSE00000657754.2"; level 1; protein_id "ENSMUSP00000110196.3"; transcript_support_level "1"; mgi_id "MGI:2155445"; tag "basic"; tag "Ensembl_canonical"; tag "GENCODE_Primary"; tag "appris_alternative_2"; tag "exp_conf"; tag "CCDS"; ccdsid "CCDS50053.1"; havana_gene "OTTMUSG00000020097.1"; havana_transcript "OTTMUST00000047792.1";
chr17	HAVANA	CDS	31409975	31410100	0	-	1	gene_id "ENSMUSG00000024034.14"; transcript_id "ENSMUST00000114549.4"; gene_type "protein_coding"; gene_name "Tmprss3"; transcript_type "protein_coding"; transcript_name "Tmprss3-202"; exon_number 6; exon_id "ENSMUSE00000657754.2"; level 1; protein_id "ENSMUSP00000110196.3"; transcript_support_level "1"; mgi_id "MGI:2155445"; tag "basic"; tag "Ensembl_canonical"; tag "GENCODE_Primary"; tag "appris_alternative_2"; tag "exp_conf"; tag "CCDS"; ccdsid "CCDS50053.1"; havana_gene "OTTMUSG00000020097.1"; havana_transcript "OTTMUST00000047792.1";
chr17	HAVANA	exon	31409975	31410100	0	-	.	gene_id "ENSMUSG00000024034.14"; transcript_id "ENSMUST00000237740.2"; gene_type "protein_coding"; gene_name "Tmprss3"; transcript_type "protein_coding"; transcript_name "Tmprss3-204"; exon_number 5; exon_id "ENSMUSE00000657754.2"; level 2; protein_id "ENSMUSP00000158320.2"; mgi_id "MGI:2155445"; tag "not_organism_supported"; tag "basic"; tag "appris_alternative_1"; havana_gene "OTTMUSG00000020097.1"; havana_transcript "OTTMUST00000177766.1";
chr17	HAVANA	CDS	31409975	31410100	0	-	1	gene_id "ENSMUSG00000024034.14"; transcript_id "ENSMUST00000237740.2"; gene_type "protein_coding"; gene_name "Tmprss3"; transcript_type "protein_coding"; transcript_name "Tmprss3-204"; exon_number 5; exon_id "ENSMUSE00000657754.2"; level 2; protein_id "ENSMUSP00000158320.2"; mgi_id "MGI:2155445"; tag "not_organism_supported"; tag "basic"; tag "appris_alternative_1"; havana_gene "OTTMUSG00000020097.1"; havana_transcript "OTTMUST00000177766.1";
chr17	HAVANA	exon	31409975	31410100	0	-	.	gene_id "ENSMUSG00000024034.14"; transcript_id "ENSMUST00000236793.2"; gene_type "protein_coding"; gene_name "Tmprss3"; transcript_type "protein_coding"; transcript_name "Tmprss3-203"; exon_number 6; exon_id "ENSMUSE00000657754.2"; level 2; protein_id "ENSMUSP00000158048.2"; mgi_id "MGI:2155445"; tag "alternative_5_UTR"; tag "not_organism_supported"; tag "basic"; tag "appris_principal_4"; tag "CCDS"; ccdsid "CCDS37547.1"; havana_gene "OTTMUSG00000020097.1"; havana_transcript "OTTMUST00000177767.1";
chr17	HAVANA	CDS	31409975	31410100	0	-	1	gene_id "ENSMUSG00000024034.14"; transcript_id "ENSMUST00000236793.2"; gene_type "protein_coding"; gene_name "Tmprss3"; transcript_type "protein_coding"; transcript_name "Tmprss3-203"; exon_number 6; exon_id "ENSMUSE00000657754.2"; level 2; protein_id "ENSMUSP00000158048.2"; mgi_id "MGI:2155445"; tag "alternative_5_UTR"; tag "not_organism_supported"; tag "basic"; tag "appris_principal_4"; tag "CCDS"; ccdsid "CCDS37547.1"; havana_gene "OTTMUSG00000020097.1"; havana_transcript "OTTMUST00000177767.1";
chr17	ENSEMBL_gcm37	exon	31409975	31410100	6.14852005162859	-	.	gene_id "ENSMUSG00000024034.14"; transcript_id "ENSMUSG00000024034.14_tx_1"; exon_id "chr17_31409975_31410100_-"; exonnum "6"; txlen "2133";
chr17	ENSEMBL_gcm37	exon	31409975	31410100	0.132270354794275	-	.	gene_id "ENSMUSG00000024034.14"; transcript_id "ENSMUSG00000024034.14_tx_7"; exon_id "chr17_31409975_31410100_-"; exonnum "6"; txlen "2191";
chr17	ENSEMBL_gcm37	exon	31409975	31410100	0.128872707843505	-	.	gene_id "ENSMUSG00000024034.14"; transcript_id "ENSMUSG00000024034.14_tx_8"; exon_id "chr17_31409975_31410100_-"; exonnum "6"; txlen "2025";
chr17	HAVANA	exon	31412428	31412551	0	-	.	gene_id "ENSMUSG00000024034.14"; transcript_id "ENSMUST00000024833.13"; gene_type "protein_coding"; gene_name "Tmprss3"; transcript_type "protein_coding"; transcript_name "Tmprss3-201"; exon_number 4; exon_id "ENSMUSE00000657755.2"; level 2; protein_id "ENSMUSP00000024833.6"; transcript_support_level "1"; mgi_id "MGI:2155445"; tag "retained_intron_first"; tag "basic"; tag "appris_principal_4"; tag "CCDS"; ccdsid "CCDS37547.1"; havana_gene "OTTMUSG00000020097.1"; havana_transcript "OTTMUST00000047793.1";
chr17	HAVANA	CDS	31412428	31412551	0	-	2	gene_id "ENSMUSG00000024034.14"; transcript_id "ENSMUST00000024833.13"; gene_type "protein_coding"; gene_name "Tmprss3"; transcript_type "protein_coding"; transcript_name "Tmprss3-201"; exon_number 4; exon_id "ENSMUSE00000657755.2"; level 2; protein_id "ENSMUSP00000024833.6"; transcript_support_level "1"; mgi_id "MGI:2155445"; tag "retained_intron_first"; tag "basic"; tag "appris_principal_4"; tag "CCDS"; ccdsid "CCDS37547.1"; havana_gene "OTTMUSG00000020097.1"; havana_transcript "OTTMUST00000047793.1";
chr17	HAVANA	exon	31412428	31412551	0	-	.	gene_id "ENSMUSG00000024034.14"; transcript_id "ENSMUST00000114549.4"; gene_type "protein_coding"; gene_name "Tmprss3"; transcript_type "protein_coding"; transcript_name "Tmprss3-202"; exon_number 5; exon_id "ENSMUSE00000657755.2"; level 1; protein_id "ENSMUSP00000110196.3"; transcript_support_level "1"; mgi_id "MGI:2155445"; tag "basic"; tag "Ensembl_canonical"; tag "GENCODE_Primary"; tag "appris_alternative_2"; tag "exp_conf"; tag "CCDS"; ccdsid "CCDS50053.1"; havana_gene "OTTMUSG00000020097.1"; havana_transcript "OTTMUST00000047792.1";
chr17	HAVANA	CDS	31412428	31412551	0	-	2	gene_id "ENSMUSG00000024034.14"; transcript_id "ENSMUST00000114549.4"; gene_type "protein_coding"; gene_name "Tmprss3"; transcript_type "protein_coding"; transcript_name "Tmprss3-202"; exon_number 5; exon_id "ENSMUSE00000657755.2"; level 1; protein_id "ENSMUSP00000110196.3"; transcript_support_level "1"; mgi_id "MGI:2155445"; tag "basic"; tag "Ensembl_canonical"; tag "GENCODE_Primary"; tag "appris_alternative_2"; tag "exp_conf"; tag "CCDS"; ccdsid "CCDS50053.1"; havana_gene "OTTMUSG00000020097.1"; havana_transcript "OTTMUST00000047792.1";
chr17	HAVANA	exon	31412428	31412551	0	-	.	gene_id "ENSMUSG00000024034.14"; transcript_id "ENSMUST00000237740.2"; gene_type "protein_coding"; gene_name "Tmprss3"; transcript_type "protein_coding"; transcript_name "Tmprss3-204"; exon_number 4; exon_id "ENSMUSE00000657755.2"; level 2; protein_id "ENSMUSP00000158320.2"; mgi_id "MGI:2155445"; tag "not_organism_supported"; tag "basic"; tag "appris_alternative_1"; havana_gene "OTTMUSG00000020097.1"; havana_transcript "OTTMUST00000177766.1";
chr17	HAVANA	CDS	31412428	31412551	0	-	2	gene_id "ENSMUSG00000024034.14"; transcript_id "ENSMUST00000237740.2"; gene_type "protein_coding"; gene_name "Tmprss3"; transcript_type "protein_coding"; transcript_name "Tmprss3-204"; exon_number 4; exon_id "ENSMUSE00000657755.2"; level 2; protein_id "ENSMUSP00000158320.2"; mgi_id "MGI:2155445"; tag "not_organism_supported"; tag "basic"; tag "appris_alternative_1"; havana_gene "OTTMUSG00000020097.1"; havana_transcript "OTTMUST00000177766.1";
chr17	HAVANA	exon	31412428	31412551	0	-	.	gene_id "ENSMUSG00000024034.14"; transcript_id "ENSMUST00000236793.2"; gene_type "protein_coding"; gene_name "Tmprss3"; transcript_type "protein_coding"; transcript_name "Tmprss3-203"; exon_number 5; exon_id "ENSMUSE00000657755.2"; level 2; protein_id "ENSMUSP00000158048.2"; mgi_id "MGI:2155445"; tag "alternative_5_UTR"; tag "not_organism_supported"; tag "basic"; tag "appris_principal_4"; tag "CCDS"; ccdsid "CCDS37547.1"; havana_gene "OTTMUSG00000020097.1"; havana_transcript "OTTMUST00000177767.1";
chr17	HAVANA	CDS	31412428	31412551	0	-	2	gene_id "ENSMUSG00000024034.14"; transcript_id "ENSMUST00000236793.2"; gene_type "protein_coding"; gene_name "Tmprss3"; transcript_type "protein_coding"; transcript_name "Tmprss3-203"; exon_number 5; exon_id "ENSMUSE00000657755.2"; level 2; protein_id "ENSMUSP00000158048.2"; mgi_id "MGI:2155445"; tag "alternative_5_UTR"; tag "not_organism_supported"; tag "basic"; tag "appris_principal_4"; tag "CCDS"; ccdsid "CCDS37547.1"; havana_gene "OTTMUSG00000020097.1"; havana_transcript "OTTMUST00000177767.1";
chr17	ENSEMBL_gcm37	exon	31412428	31412551	6.14852005162859	-	.	gene_id "ENSMUSG00000024034.14"; transcript_id "ENSMUSG00000024034.14_tx_1"; exon_id "chr17_31412428_31412551_-"; exonnum "5"; txlen "2133";
chr17	ENSEMBL_gcm37	exon	31412428	31412551	0.132270354794275	-	.	gene_id "ENSMUSG00000024034.14"; transcript_id "ENSMUSG00000024034.14_tx_7"; exon_id "chr17_31412428_31412551_-"; exonnum "5"; txlen "2191";
chr17	ENSEMBL_gcm37	exon	31412428	31412551	0.128872707843505	-	.	gene_id "ENSMUSG00000024034.14"; transcript_id "ENSMUSG00000024034.14_tx_8"; exon_id "chr17_31412428_31412551_-"; exonnum "5"; txlen "2025";
chr17	HAVANA	exon	31412883	31412999	0	-	.	gene_id "ENSMUSG00000024034.14"; transcript_id "ENSMUST00000024833.13"; gene_type "protein_coding"; gene_name "Tmprss3"; transcript_type "protein_coding"; transcript_name "Tmprss3-201"; exon_number 3; exon_id "ENSMUSE00000657756.2"; level 2; protein_id "ENSMUSP00000024833.6"; transcript_support_level "1"; mgi_id "MGI:2155445"; tag "retained_intron_first"; tag "basic"; tag "appris_principal_4"; tag "CCDS"; ccdsid "CCDS37547.1"; havana_gene "OTTMUSG00000020097.1"; havana_transcript "OTTMUST00000047793.1";
chr17	HAVANA	CDS	31412883	31412999	0	-	2	gene_id "ENSMUSG00000024034.14"; transcript_id "ENSMUST00000024833.13"; gene_type "protein_coding"; gene_name "Tmprss3"; transcript_type "protein_coding"; transcript_name "Tmprss3-201"; exon_number 3; exon_id "ENSMUSE00000657756.2"; level 2; protein_id "ENSMUSP00000024833.6"; transcript_support_level "1"; mgi_id "MGI:2155445"; tag "retained_intron_first"; tag "basic"; tag "appris_principal_4"; tag "CCDS"; ccdsid "CCDS37547.1"; havana_gene "OTTMUSG00000020097.1"; havana_transcript "OTTMUST00000047793.1";
chr17	HAVANA	exon	31412883	31412999	0	-	.	gene_id "ENSMUSG00000024034.14"; transcript_id "ENSMUST00000114549.4"; gene_type "protein_coding"; gene_name "Tmprss3"; transcript_type "protein_coding"; transcript_name "Tmprss3-202"; exon_number 4; exon_id "ENSMUSE00000657756.2"; level 1; protein_id "ENSMUSP00000110196.3"; transcript_support_level "1"; mgi_id "MGI:2155445"; tag "basic"; tag "Ensembl_canonical"; tag "GENCODE_Primary"; tag "appris_alternative_2"; tag "exp_conf"; tag "CCDS"; ccdsid "CCDS50053.1"; havana_gene "OTTMUSG00000020097.1"; havana_transcript "OTTMUST00000047792.1";
chr17	HAVANA	CDS	31412883	31412999	0	-	2	gene_id "ENSMUSG00000024034.14"; transcript_id "ENSMUST00000114549.4"; gene_type "protein_coding"; gene_name "Tmprss3"; transcript_type "protein_coding"; transcript_name "Tmprss3-202"; exon_number 4; exon_id "ENSMUSE00000657756.2"; level 1; protein_id "ENSMUSP00000110196.3"; transcript_support_level "1"; mgi_id "MGI:2155445"; tag "basic"; tag "Ensembl_canonical"; tag "GENCODE_Primary"; tag "appris_alternative_2"; tag "exp_conf"; tag "CCDS"; ccdsid "CCDS50053.1"; havana_gene "OTTMUSG00000020097.1"; havana_transcript "OTTMUST00000047792.1";
chr17	HAVANA	exon	31412883	31412999	0	-	.	gene_id "ENSMUSG00000024034.14"; transcript_id "ENSMUST00000237740.2"; gene_type "protein_coding"; gene_name "Tmprss3"; transcript_type "protein_coding"; transcript_name "Tmprss3-204"; exon_number 3; exon_id "ENSMUSE00000657756.2"; level 2; protein_id "ENSMUSP00000158320.2"; mgi_id "MGI:2155445"; tag "not_organism_supported"; tag "basic"; tag "appris_alternative_1"; havana_gene "OTTMUSG00000020097.1"; havana_transcript "OTTMUST00000177766.1";
chr17	HAVANA	CDS	31412883	31412999	0	-	2	gene_id "ENSMUSG00000024034.14"; transcript_id "ENSMUST00000237740.2"; gene_type "protein_coding"; gene_name "Tmprss3"; transcript_type "protein_coding"; transcript_name "Tmprss3-204"; exon_number 3; exon_id "ENSMUSE00000657756.2"; level 2; protein_id "ENSMUSP00000158320.2"; mgi_id "MGI:2155445"; tag "not_organism_supported"; tag "basic"; tag "appris_alternative_1"; havana_gene "OTTMUSG00000020097.1"; havana_transcript "OTTMUST00000177766.1";
chr17	HAVANA	exon	31412883	31412999	0	-	.	gene_id "ENSMUSG00000024034.14"; transcript_id "ENSMUST00000236793.2"; gene_type "protein_coding"; gene_name "Tmprss3"; transcript_type "protein_coding"; transcript_name "Tmprss3-203"; exon_number 4; exon_id "ENSMUSE00000657756.2"; level 2; protein_id "ENSMUSP00000158048.2"; mgi_id "MGI:2155445"; tag "alternative_5_UTR"; tag "not_organism_supported"; tag "basic"; tag "appris_principal_4"; tag "CCDS"; ccdsid "CCDS37547.1"; havana_gene "OTTMUSG00000020097.1"; havana_transcript "OTTMUST00000177767.1";
chr17	HAVANA	CDS	31412883	31412999	0	-	2	gene_id "ENSMUSG00000024034.14"; transcript_id "ENSMUST00000236793.2"; gene_type "protein_coding"; gene_name "Tmprss3"; transcript_type "protein_coding"; transcript_name "Tmprss3-203"; exon_number 4; exon_id "ENSMUSE00000657756.2"; level 2; protein_id "ENSMUSP00000158048.2"; mgi_id "MGI:2155445"; tag "alternative_5_UTR"; tag "not_organism_supported"; tag "basic"; tag "appris_principal_4"; tag "CCDS"; ccdsid "CCDS37547.1"; havana_gene "OTTMUSG00000020097.1"; havana_transcript "OTTMUST00000177767.1";
chr17	ENSEMBL_gcm37	exon	31412883	31412999	6.14852005162859	-	.	gene_id "ENSMUSG00000024034.14"; transcript_id "ENSMUSG00000024034.14_tx_1"; exon_id "chr17_31412883_31412999_-"; exonnum "4"; txlen "2133";
chr17	ENSEMBL_gcm37	exon	31412883	31412999	0.132270354794275	-	.	gene_id "ENSMUSG00000024034.14"; transcript_id "ENSMUSG00000024034.14_tx_7"; exon_id "chr17_31412883_31412999_-"; exonnum "4"; txlen "2191";
chr17	ENSEMBL_gcm37	exon	31412883	31412999	0.128872707843505	-	.	gene_id "ENSMUSG00000024034.14"; transcript_id "ENSMUSG00000024034.14_tx_8"; exon_id "chr17_31412883_31412999_-"; exonnum "4"; txlen "2025";
chr17	HAVANA	exon	31413872	31413976	0	-	.	gene_id "ENSMUSG00000024034.14"; transcript_id "ENSMUST00000237740.2"; gene_type "protein_coding"; gene_name "Tmprss3"; transcript_type "protein_coding"; transcript_name "Tmprss3-204"; exon_number 2; exon_id "ENSMUSE00001462705.2"; level 2; protein_id "ENSMUSP00000158320.2"; mgi_id "MGI:2155445"; tag "not_organism_supported"; tag "basic"; tag "appris_alternative_1"; havana_gene "OTTMUSG00000020097.1"; havana_transcript "OTTMUST00000177766.1";
chr17	HAVANA	CDS	31413872	31413976	0	-	2	gene_id "ENSMUSG00000024034.14"; transcript_id "ENSMUST00000237740.2"; gene_type "protein_coding"; gene_name "Tmprss3"; transcript_type "protein_coding"; transcript_name "Tmprss3-204"; exon_number 2; exon_id "ENSMUSE00001462705.2"; level 2; protein_id "ENSMUSP00000158320.2"; mgi_id "MGI:2155445"; tag "not_organism_supported"; tag "basic"; tag "appris_alternative_1"; havana_gene "OTTMUSG00000020097.1"; havana_transcript "OTTMUST00000177766.1";
chr17	HAVANA	exon	31413872	31413982	0	-	.	gene_id "ENSMUSG00000024034.14"; transcript_id "ENSMUST00000024833.13"; gene_type "protein_coding"; gene_name "Tmprss3"; transcript_type "protein_coding"; transcript_name "Tmprss3-201"; exon_number 2; exon_id "ENSMUSE00000657757.2"; level 2; protein_id "ENSMUSP00000024833.6"; transcript_support_level "1"; mgi_id "MGI:2155445"; tag "retained_intron_first"; tag "basic"; tag "appris_principal_4"; tag "CCDS"; ccdsid "CCDS37547.1"; havana_gene "OTTMUSG00000020097.1"; havana_transcript "OTTMUST00000047793.1";
chr17	HAVANA	CDS	31413872	31413982	0	-	2	gene_id "ENSMUSG00000024034.14"; transcript_id "ENSMUST00000024833.13"; gene_type "protein_coding"; gene_name "Tmprss3"; transcript_type "protein_coding"; transcript_name "Tmprss3-201"; exon_number 2; exon_id "ENSMUSE00000657757.2"; level 2; protein_id "ENSMUSP00000024833.6"; transcript_support_level "1"; mgi_id "MGI:2155445"; tag "retained_intron_first"; tag "basic"; tag "appris_principal_4"; tag "CCDS"; ccdsid "CCDS37547.1"; havana_gene "OTTMUSG00000020097.1"; havana_transcript "OTTMUST00000047793.1";
chr17	HAVANA	exon	31413872	31413982	0	-	.	gene_id "ENSMUSG00000024034.14"; transcript_id "ENSMUST00000114549.4"; gene_type "protein_coding"; gene_name "Tmprss3"; transcript_type "protein_coding"; transcript_name "Tmprss3-202"; exon_number 3; exon_id "ENSMUSE00000657757.2"; level 1; protein_id "ENSMUSP00000110196.3"; transcript_support_level "1"; mgi_id "MGI:2155445"; tag "basic"; tag "Ensembl_canonical"; tag "GENCODE_Primary"; tag "appris_alternative_2"; tag "exp_conf"; tag "CCDS"; ccdsid "CCDS50053.1"; havana_gene "OTTMUSG00000020097.1"; havana_transcript "OTTMUST00000047792.1";
chr17	HAVANA	CDS	31413872	31413982	0	-	2	gene_id "ENSMUSG00000024034.14"; transcript_id "ENSMUST00000114549.4"; gene_type "protein_coding"; gene_name "Tmprss3"; transcript_type "protein_coding"; transcript_name "Tmprss3-202"; exon_number 3; exon_id "ENSMUSE00000657757.2"; level 1; protein_id "ENSMUSP00000110196.3"; transcript_support_level "1"; mgi_id "MGI:2155445"; tag "basic"; tag "Ensembl_canonical"; tag "GENCODE_Primary"; tag "appris_alternative_2"; tag "exp_conf"; tag "CCDS"; ccdsid "CCDS50053.1"; havana_gene "OTTMUSG00000020097.1"; havana_transcript "OTTMUST00000047792.1";
chr17	HAVANA	exon	31413872	31413982	0	-	.	gene_id "ENSMUSG00000024034.14"; transcript_id "ENSMUST00000236793.2"; gene_type "protein_coding"; gene_name "Tmprss3"; transcript_type "protein_coding"; transcript_name "Tmprss3-203"; exon_number 3; exon_id "ENSMUSE00000657757.2"; level 2; protein_id "ENSMUSP00000158048.2"; mgi_id "MGI:2155445"; tag "alternative_5_UTR"; tag "not_organism_supported"; tag "basic"; tag "appris_principal_4"; tag "CCDS"; ccdsid "CCDS37547.1"; havana_gene "OTTMUSG00000020097.1"; havana_transcript "OTTMUST00000177767.1";
chr17	HAVANA	CDS	31413872	31413982	0	-	2	gene_id "ENSMUSG00000024034.14"; transcript_id "ENSMUST00000236793.2"; gene_type "protein_coding"; gene_name "Tmprss3"; transcript_type "protein_coding"; transcript_name "Tmprss3-203"; exon_number 3; exon_id "ENSMUSE00000657757.2"; level 2; protein_id "ENSMUSP00000158048.2"; mgi_id "MGI:2155445"; tag "alternative_5_UTR"; tag "not_organism_supported"; tag "basic"; tag "appris_principal_4"; tag "CCDS"; ccdsid "CCDS37547.1"; havana_gene "OTTMUSG00000020097.1"; havana_transcript "OTTMUST00000177767.1";
chr17	ENSEMBL_gcm37	exon	31413872	31413982	6.14852005162859	-	.	gene_id "ENSMUSG00000024034.14"; transcript_id "ENSMUSG00000024034.14_tx_1"; exon_id "chr17_31413872_31413982_-"; exonnum "3"; txlen "2133";
chr17	ENSEMBL_gcm37	exon	31413872	31413982	0.132270354794275	-	.	gene_id "ENSMUSG00000024034.14"; transcript_id "ENSMUSG00000024034.14_tx_7"; exon_id "chr17_31413872_31413982_-"; exonnum "3"; txlen "2191";
chr17	ENSEMBL_gcm37	exon	31413872	31413982	0.128872707843505	-	.	gene_id "ENSMUSG00000024034.14"; transcript_id "ENSMUSG00000024034.14_tx_8"; exon_id "chr17_31413872_31413982_-"; exonnum "3"; txlen "2025";
chr17	HAVANA	CDS	31416575	31416668	0	-	0	gene_id "ENSMUSG00000024034.14"; transcript_id "ENSMUST00000024833.13"; gene_type "protein_coding"; gene_name "Tmprss3"; transcript_type "protein_coding"; transcript_name "Tmprss3-201"; exon_number 1; exon_id "ENSMUSE00000657758.3"; level 2; protein_id "ENSMUSP00000024833.6"; transcript_support_level "1"; mgi_id "MGI:2155445"; tag "retained_intron_first"; tag "basic"; tag "appris_principal_4"; tag "CCDS"; ccdsid "CCDS37547.1"; havana_gene "OTTMUSG00000020097.1"; havana_transcript "OTTMUST00000047793.1";
chr17	HAVANA	CDS	31416575	31416668	0	-	0	gene_id "ENSMUSG00000024034.14"; transcript_id "ENSMUST00000237740.2"; gene_type "protein_coding"; gene_name "Tmprss3"; transcript_type "protein_coding"; transcript_name "Tmprss3-204"; exon_number 1; exon_id "ENSMUSE00001462835.2"; level 2; protein_id "ENSMUSP00000158320.2"; mgi_id "MGI:2155445"; tag "not_organism_supported"; tag "basic"; tag "appris_alternative_1"; havana_gene "OTTMUSG00000020097.1"; havana_transcript "OTTMUST00000177766.1";
chr17	HAVANA	CDS	31416575	31416668	0	-	0	gene_id "ENSMUSG00000024034.14"; transcript_id "ENSMUST00000236793.2"; gene_type "protein_coding"; gene_name "Tmprss3"; transcript_type "protein_coding"; transcript_name "Tmprss3-203"; exon_number 2; exon_id "ENSMUSE00001458390.2"; level 2; protein_id "ENSMUSP00000158048.2"; mgi_id "MGI:2155445"; tag "alternative_5_UTR"; tag "not_organism_supported"; tag "basic"; tag "appris_principal_4"; tag "CCDS"; ccdsid "CCDS37547.1"; havana_gene "OTTMUSG00000020097.1"; havana_transcript "OTTMUST00000177767.1";
chr17	HAVANA	exon	31416575	31416716	0	-	.	gene_id "ENSMUSG00000024034.14"; transcript_id "ENSMUST00000114549.4"; gene_type "protein_coding"; gene_name "Tmprss3"; transcript_type "protein_coding"; transcript_name "Tmprss3-202"; exon_number 2; exon_id "ENSMUSE00000699750.2"; level 1; protein_id "ENSMUSP00000110196.3"; transcript_support_level "1"; mgi_id "MGI:2155445"; tag "basic"; tag "Ensembl_canonical"; tag "GENCODE_Primary"; tag "appris_alternative_2"; tag "exp_conf"; tag "CCDS"; ccdsid "CCDS50053.1"; havana_gene "OTTMUSG00000020097.1"; havana_transcript "OTTMUST00000047792.1";
chr17	HAVANA	CDS	31416575	31416716	0	-	0	gene_id "ENSMUSG00000024034.14"; transcript_id "ENSMUST00000114549.4"; gene_type "protein_coding"; gene_name "Tmprss3"; transcript_type "protein_coding"; transcript_name "Tmprss3-202"; exon_number 2; exon_id "ENSMUSE00000699750.2"; level 1; protein_id "ENSMUSP00000110196.3"; transcript_support_level "1"; mgi_id "MGI:2155445"; tag "basic"; tag "Ensembl_canonical"; tag "GENCODE_Primary"; tag "appris_alternative_2"; tag "exp_conf"; tag "CCDS"; ccdsid "CCDS50053.1"; havana_gene "OTTMUSG00000020097.1"; havana_transcript "OTTMUST00000047792.1";
chr17	HAVANA	exon	31416575	31416716	0	-	.	gene_id "ENSMUSG00000024034.14"; transcript_id "ENSMUST00000236793.2"; gene_type "protein_coding"; gene_name "Tmprss3"; transcript_type "protein_coding"; transcript_name "Tmprss3-203"; exon_number 2; exon_id "ENSMUSE00001458390.2"; level 2; protein_id "ENSMUSP00000158048.2"; mgi_id "MGI:2155445"; tag "alternative_5_UTR"; tag "not_organism_supported"; tag "basic"; tag "appris_principal_4"; tag "CCDS"; ccdsid "CCDS37547.1"; havana_gene "OTTMUSG00000020097.1"; havana_transcript "OTTMUST00000177767.1";
chr17	ENSEMBL_gcm37	exon	31416575	31416716	0.132270354794275	-	.	gene_id "ENSMUSG00000024034.14"; transcript_id "ENSMUSG00000024034.14_tx_7"; exon_id "chr17_31416575_31416716_-"; exonnum "2"; txlen "2191";
chr17	ENSEMBL_gcm37	exon	31416575	31416716	0.128872707843505	-	.	gene_id "ENSMUSG00000024034.14"; transcript_id "ENSMUSG00000024034.14_tx_8"; exon_id "chr17_31416575_31416716_-"; exonnum "2"; txlen "2025";
chr17	sragcm37_mid	exon	31416575	31416719	6.14852005162859	-	.	gene_id "ENSMUSG00000024034.14"; transcript_id "ENSMUSG00000024034.14_tx_1"; exon_id "chr17_31416575_31416719_-"; exonnum "2"; txlen "2133";
chr17	HAVANA	exon	31416575	31416723	0	-	.	gene_id "ENSMUSG00000024034.14"; transcript_id "ENSMUST00000024833.13"; gene_type "protein_coding"; gene_name "Tmprss3"; transcript_type "protein_coding"; transcript_name "Tmprss3-201"; exon_number 1; exon_id "ENSMUSE00000657758.3"; level 2; protein_id "ENSMUSP00000024833.6"; transcript_support_level "1"; mgi_id "MGI:2155445"; tag "retained_intron_first"; tag "basic"; tag "appris_principal_4"; tag "CCDS"; ccdsid "CCDS37547.1"; havana_gene "OTTMUSG00000020097.1"; havana_transcript "OTTMUST00000047793.1";
chr17	HAVANA	exon	31416575	31417145	0	-	.	gene_id "ENSMUSG00000024034.14"; transcript_id "ENSMUST00000237740.2"; gene_type "protein_coding"; gene_name "Tmprss3"; transcript_type "protein_coding"; transcript_name "Tmprss3-204"; exon_number 1; exon_id "ENSMUSE00001462835.2"; level 2; protein_id "ENSMUSP00000158320.2"; mgi_id "MGI:2155445"; tag "not_organism_supported"; tag "basic"; tag "appris_alternative_1"; havana_gene "OTTMUSG00000020097.1"; havana_transcript "OTTMUST00000177766.1";
chr17	HAVANA	start_codon	31416666	31416668	0	-	0	gene_id "ENSMUSG00000024034.14"; transcript_id "ENSMUST00000024833.13"; gene_type "protein_coding"; gene_name "Tmprss3"; transcript_type "protein_coding"; transcript_name "Tmprss3-201"; exon_number 1; exon_id "ENSMUSE00000657758.3"; level 2; protein_id "ENSMUSP00000024833.6"; transcript_support_level "1"; mgi_id "MGI:2155445"; tag "retained_intron_first"; tag "basic"; tag "appris_principal_4"; tag "CCDS"; ccdsid "CCDS37547.1"; havana_gene "OTTMUSG00000020097.1"; havana_transcript "OTTMUST00000047793.1";
chr17	HAVANA	start_codon	31416666	31416668	0	-	0	gene_id "ENSMUSG00000024034.14"; transcript_id "ENSMUST00000237740.2"; gene_type "protein_coding"; gene_name "Tmprss3"; transcript_type "protein_coding"; transcript_name "Tmprss3-204"; exon_number 1; exon_id "ENSMUSE00001462835.2"; level 2; protein_id "ENSMUSP00000158320.2"; mgi_id "MGI:2155445"; tag "not_organism_supported"; tag "basic"; tag "appris_alternative_1"; havana_gene "OTTMUSG00000020097.1"; havana_transcript "OTTMUST00000177766.1";
chr17	HAVANA	start_codon	31416666	31416668	0	-	0	gene_id "ENSMUSG00000024034.14"; transcript_id "ENSMUST00000236793.2"; gene_type "protein_coding"; gene_name "Tmprss3"; transcript_type "protein_coding"; transcript_name "Tmprss3-203"; exon_number 2; exon_id "ENSMUSE00001458390.2"; level 2; protein_id "ENSMUSP00000158048.2"; mgi_id "MGI:2155445"; tag "alternative_5_UTR"; tag "not_organism_supported"; tag "basic"; tag "appris_principal_4"; tag "CCDS"; ccdsid "CCDS37547.1"; havana_gene "OTTMUSG00000020097.1"; havana_transcript "OTTMUST00000177767.1";
chr17	HAVANA	UTR	31416669	31416716	0	-	.	gene_id "ENSMUSG00000024034.14"; transcript_id "ENSMUST00000236793.2"; gene_type "protein_coding"; gene_name "Tmprss3"; transcript_type "protein_coding"; transcript_name "Tmprss3-203"; exon_number 2; exon_id "ENSMUSE00001458390.2"; level 2; protein_id "ENSMUSP00000158048.2"; mgi_id "MGI:2155445"; tag "alternative_5_UTR"; tag "not_organism_supported"; tag "basic"; tag "appris_principal_4"; tag "CCDS"; ccdsid "CCDS37547.1"; havana_gene "OTTMUSG00000020097.1"; havana_transcript "OTTMUST00000177767.1";
chr17	HAVANA	UTR	31416669	31416723	0	-	.	gene_id "ENSMUSG00000024034.14"; transcript_id "ENSMUST00000024833.13"; gene_type "protein_coding"; gene_name "Tmprss3"; transcript_type "protein_coding"; transcript_name "Tmprss3-201"; exon_number 1; exon_id "ENSMUSE00000657758.3"; level 2; protein_id "ENSMUSP00000024833.6"; transcript_support_level "1"; mgi_id "MGI:2155445"; tag "retained_intron_first"; tag "basic"; tag "appris_principal_4"; tag "CCDS"; ccdsid "CCDS37547.1"; havana_gene "OTTMUSG00000020097.1"; havana_transcript "OTTMUST00000047793.1";
chr17	HAVANA	UTR	31416669	31417145	0	-	.	gene_id "ENSMUSG00000024034.14"; transcript_id "ENSMUST00000237740.2"; gene_type "protein_coding"; gene_name "Tmprss3"; transcript_type "protein_coding"; transcript_name "Tmprss3-204"; exon_number 1; exon_id "ENSMUSE00001462835.2"; level 2; protein_id "ENSMUSP00000158320.2"; mgi_id "MGI:2155445"; tag "not_organism_supported"; tag "basic"; tag "appris_alternative_1"; havana_gene "OTTMUSG00000020097.1"; havana_transcript "OTTMUST00000177766.1";
chr17	HAVANA	exon	31417141	31417834	0	-	.	gene_id "ENSMUSG00000024034.14"; transcript_id "ENSMUST00000236793.2"; gene_type "protein_coding"; gene_name "Tmprss3"; transcript_type "protein_coding"; transcript_name "Tmprss3-203"; exon_number 1; exon_id "ENSMUSE00001459833.2"; level 2; protein_id "ENSMUSP00000158048.2"; mgi_id "MGI:2155445"; tag "alternative_5_UTR"; tag "not_organism_supported"; tag "basic"; tag "appris_principal_4"; tag "CCDS"; ccdsid "CCDS37547.1"; havana_gene "OTTMUSG00000020097.1"; havana_transcript "OTTMUST00000177767.1";
chr17	HAVANA	UTR	31417141	31417834	0	-	.	gene_id "ENSMUSG00000024034.14"; transcript_id "ENSMUST00000236793.2"; gene_type "protein_coding"; gene_name "Tmprss3"; transcript_type "protein_coding"; transcript_name "Tmprss3-203"; exon_number 1; exon_id "ENSMUSE00001459833.2"; level 2; protein_id "ENSMUSP00000158048.2"; mgi_id "MGI:2155445"; tag "alternative_5_UTR"; tag "not_organism_supported"; tag "basic"; tag "appris_principal_4"; tag "CCDS"; ccdsid "CCDS37547.1"; havana_gene "OTTMUSG00000020097.1"; havana_transcript "OTTMUST00000177767.1";
chr17	HAVANA	CDS	31417802	31417819	0	-	0	gene_id "ENSMUSG00000024034.14"; transcript_id "ENSMUST00000114549.4"; gene_type "protein_coding"; gene_name "Tmprss3"; transcript_type "protein_coding"; transcript_name "Tmprss3-202"; exon_number 1; exon_id "ENSMUSE00000699751.4"; level 1; protein_id "ENSMUSP00000110196.3"; transcript_support_level "1"; mgi_id "MGI:2155445"; tag "basic"; tag "Ensembl_canonical"; tag "GENCODE_Primary"; tag "appris_alternative_2"; tag "exp_conf"; tag "CCDS"; ccdsid "CCDS50053.1"; havana_gene "OTTMUSG00000020097.1"; havana_transcript "OTTMUST00000047792.1";
chr17	HAVANA	exon	31417802	31417951	0	-	.	gene_id "ENSMUSG00000024034.14"; transcript_id "ENSMUST00000114549.4"; gene_type "protein_coding"; gene_name "Tmprss3"; transcript_type "protein_coding"; transcript_name "Tmprss3-202"; exon_number 1; exon_id "ENSMUSE00000699751.4"; level 1; protein_id "ENSMUSP00000110196.3"; transcript_support_level "1"; mgi_id "MGI:2155445"; tag "basic"; tag "Ensembl_canonical"; tag "GENCODE_Primary"; tag "appris_alternative_2"; tag "exp_conf"; tag "CCDS"; ccdsid "CCDS50053.1"; havana_gene "OTTMUSG00000020097.1"; havana_transcript "OTTMUST00000047792.1";
chr17	ENSEMBL_gcm37	exon	31417802	31417951	6.14852005162859	-	.	gene_id "ENSMUSG00000024034.14"; transcript_id "ENSMUSG00000024034.14_tx_1"; exon_id "chr17_31417802_31417951_-"; exonnum "1"; txlen "2133";
chr17	HAVANA	start_codon	31417817	31417819	0	-	0	gene_id "ENSMUSG00000024034.14"; transcript_id "ENSMUST00000114549.4"; gene_type "protein_coding"; gene_name "Tmprss3"; transcript_type "protein_coding"; transcript_name "Tmprss3-202"; exon_number 1; exon_id "ENSMUSE00000699751.4"; level 1; protein_id "ENSMUSP00000110196.3"; transcript_support_level "1"; mgi_id "MGI:2155445"; tag "basic"; tag "Ensembl_canonical"; tag "GENCODE_Primary"; tag "appris_alternative_2"; tag "exp_conf"; tag "CCDS"; ccdsid "CCDS50053.1"; havana_gene "OTTMUSG00000020097.1"; havana_transcript "OTTMUST00000047792.1";
chr17	HAVANA	UTR	31417820	31417951	0	-	.	gene_id "ENSMUSG00000024034.14"; transcript_id "ENSMUST00000114549.4"; gene_type "protein_coding"; gene_name "Tmprss3"; transcript_type "protein_coding"; transcript_name "Tmprss3-202"; exon_number 1; exon_id "ENSMUSE00000699751.4"; level 1; protein_id "ENSMUSP00000110196.3"; transcript_support_level "1"; mgi_id "MGI:2155445"; tag "basic"; tag "Ensembl_canonical"; tag "GENCODE_Primary"; tag "appris_alternative_2"; tag "exp_conf"; tag "CCDS"; ccdsid "CCDS50053.1"; havana_gene "OTTMUSG00000020097.1"; havana_transcript "OTTMUST00000047792.1";
chr17	sragcm37_es	exon	31424356	31424814	3.95384902492573	-	.	gene_id "ENSMUSG00000024034.14"; transcript_id "ENSMUSG00000024034.14_tx_3"; exon_id "chr17_31424356_31424814_-"; exonnum "2"; txlen "670";
chr17	sragcm37_es	exon	31424356	31424814	0.40521603372408	-	.	gene_id "ENSMUSG00000024034.14"; transcript_id "ENSMUSG00000024034.14_tx_5"; exon_id "chr17_31424356_31424814_-"; exonnum "2"; txlen "602";
chr17	sragcm37_ss	exon	31426312	31426454	0.40521603372408	-	.	gene_id "ENSMUSG00000024034.14"; transcript_id "ENSMUSG00000024034.14_tx_5"; exon_id "chr17_31426312_31426454_-"; exonnum "1"; txlen "602";
chr17	sragcm37_ss	exon	31427584	31427794	3.95384902492573	-	.	gene_id "ENSMUSG00000024034.14"; transcript_id "ENSMUSG00000024034.14_tx_3"; exon_id "chr17_31427584_31427794_-"; exonnum "1"; txlen "670";
chr17	sragcm37_ss	exon	31427584	31427794	0.132270354794275	-	.	gene_id "ENSMUSG00000024034.14"; transcript_id "ENSMUSG00000024034.14_tx_7"; exon_id "chr17_31427584_31427794_-"; exonnum "1"; txlen "2191";
chr17	sragcm37_ss	exon	31427584	31427794	0.128872707843505	-	.	gene_id "ENSMUSG00000024034.14"; transcript_id "ENSMUSG00000024034.14_tx_8"; exon_id "chr17_31427584_31427794_-"; exonnum "1"; txlen "2025";
chr17	HAVANA	exon	31455844	31456215	0	-	.	gene_id "ENSMUSG00000132633.1"; transcript_id "ENSMUST00000313301.1"; gene_type "lncRNA"; gene_name "ENSMUSG00000132633"; transcript_type "lncRNA"; transcript_name "ENSMUST00000313301"; exon_number 2; exon_id "ENSMUSE00001618677.1"; level 2; tag "basic"; tag "Ensembl_canonical"; tag "GENCODE_Primary"; tag "TAGENE";
chr17	HAVANA	gene	31455844	31466417	0	-	.	gene_id "ENSMUSG00000132633.1"; gene_type "lncRNA"; gene_name "ENSMUSG00000132633"; level 2;
chr17	HAVANA	transcript	31455844	31466417	0	-	.	gene_id "ENSMUSG00000132633.1"; transcript_id "ENSMUST00000313301.1"; gene_type "lncRNA"; gene_name "ENSMUSG00000132633"; transcript_type "lncRNA"; transcript_name "ENSMUST00000313301"; level 2; tag "basic"; tag "Ensembl_canonical"; tag "GENCODE_Primary"; tag "TAGENE";
chr17	HAVANA	exon	31466360	31466417	0	-	.	gene_id "ENSMUSG00000132633.1"; transcript_id "ENSMUST00000313301.1"; gene_type "lncRNA"; gene_name "ENSMUSG00000132633"; transcript_type "lncRNA"; transcript_name "ENSMUST00000313301"; exon_number 1; exon_id "ENSMUSE00001618676.1"; level 2; tag "basic"; tag "Ensembl_canonical"; tag "GENCODE_Primary"; tag "TAGENE";
chr17	HAVANA	UTR	31473993	31474152	0	-	.	gene_id "ENSMUSG00000024033.11"; transcript_id "ENSMUST00000236379.2"; gene_type "protein_coding"; gene_name "Rsph1"; transcript_type "protein_coding"; transcript_name "Rsph1-203"; exon_number 9; exon_id "ENSMUSE00000905523.2"; level 2; protein_id "ENSMUSP00000157620.2"; mgi_id "MGI:1194909"; tag "RNA_Seq_supported_only"; tag "basic"; havana_gene "OTTMUSG00000073313.1"; havana_transcript "OTTMUST00000177777.1";
chr17	HAVANA	UTR	31473993	31474152	0	-	.	gene_id "ENSMUSG00000024033.11"; transcript_id "ENSMUST00000024832.9"; gene_type "protein_coding"; gene_name "Rsph1"; transcript_type "protein_coding"; transcript_name "Rsph1-201"; exon_number 9; exon_id "ENSMUSE00000905523.2"; level 2; protein_id "ENSMUSP00000024832.8"; transcript_support_level "1"; mgi_id "MGI:1194909"; tag "basic"; tag "Ensembl_canonical"; tag "GENCODE_Primary"; tag "appris_principal_1"; tag "CCDS"; ccdsid "CCDS28604.1"; havana_gene "OTTMUSG00000073313.1"; havana_transcript "OTTMUST00000177774.1";
chr17	HAVANA	exon	31473993	31474193	0	-	.	gene_id "ENSMUSG00000024033.11"; transcript_id "ENSMUST00000236379.2"; gene_type "protein_coding"; gene_name "Rsph1"; transcript_type "protein_coding"; transcript_name "Rsph1-203"; exon_number 9; exon_id "ENSMUSE00000905523.2"; level 2; protein_id "ENSMUSP00000157620.2"; mgi_id "MGI:1194909"; tag "RNA_Seq_supported_only"; tag "basic"; havana_gene "OTTMUSG00000073313.1"; havana_transcript "OTTMUST00000177777.1";
chr17	HAVANA	exon	31473993	31474193	0	-	.	gene_id "ENSMUSG00000024033.11"; transcript_id "ENSMUST00000024832.9"; gene_type "protein_coding"; gene_name "Rsph1"; transcript_type "protein_coding"; transcript_name "Rsph1-201"; exon_number 9; exon_id "ENSMUSE00000905523.2"; level 2; protein_id "ENSMUSP00000024832.8"; transcript_support_level "1"; mgi_id "MGI:1194909"; tag "basic"; tag "Ensembl_canonical"; tag "GENCODE_Primary"; tag "appris_principal_1"; tag "CCDS"; ccdsid "CCDS28604.1"; havana_gene "OTTMUSG00000073313.1"; havana_transcript "OTTMUST00000177774.1";
chr17	HAVANA	transcript	31473993	31495935	0	-	.	gene_id "ENSMUSG00000024033.11"; transcript_id "ENSMUST00000236379.2"; gene_type "protein_coding"; gene_name "Rsph1"; transcript_type "protein_coding"; transcript_name "Rsph1-203"; level 2; protein_id "ENSMUSP00000157620.2"; mgi_id "MGI:1194909"; tag "RNA_Seq_supported_only"; tag "basic"; havana_gene "OTTMUSG00000073313.1"; havana_transcript "OTTMUST00000177777.1";
chr17	HAVANA	gene	31473993	31496357	0	-	.	gene_id "ENSMUSG00000024033.11"; gene_type "protein_coding"; gene_name "Rsph1"; level 2; mgi_id "MGI:1194909"; havana_gene "OTTMUSG00000073313.1";
chr17	HAVANA	transcript	31473993	31496357	0	-	.	gene_id "ENSMUSG00000024033.11"; transcript_id "ENSMUST00000024832.9"; gene_type "protein_coding"; gene_name "Rsph1"; transcript_type "protein_coding"; transcript_name "Rsph1-201"; level 2; protein_id "ENSMUSP00000024832.8"; transcript_support_level "1"; mgi_id "MGI:1194909"; tag "basic"; tag "Ensembl_canonical"; tag "GENCODE_Primary"; tag "appris_principal_1"; tag "CCDS"; ccdsid "CCDS28604.1"; havana_gene "OTTMUSG00000073313.1"; havana_transcript "OTTMUST00000177774.1";
chr17	HAVANA	UTR	31473999	31474152	0	-	.	gene_id "ENSMUSG00000024033.11"; transcript_id "ENSMUST00000235144.2"; gene_type "protein_coding"; gene_name "Rsph1"; transcript_type "protein_coding"; transcript_name "Rsph1-202"; exon_number 8; exon_id "ENSMUSE00001455598.2"; level 2; protein_id "ENSMUSP00000158337.2"; mgi_id "MGI:1194909"; tag "basic"; havana_gene "OTTMUSG00000073313.1"; havana_transcript "OTTMUST00000177778.1";
chr17	HAVANA	exon	31473999	31474193	0	-	.	gene_id "ENSMUSG00000024033.11"; transcript_id "ENSMUST00000235144.2"; gene_type "protein_coding"; gene_name "Rsph1"; transcript_type "protein_coding"; transcript_name "Rsph1-202"; exon_number 8; exon_id "ENSMUSE00001455598.2"; level 2; protein_id "ENSMUSP00000158337.2"; mgi_id "MGI:1194909"; tag "basic"; havana_gene "OTTMUSG00000073313.1"; havana_transcript "OTTMUST00000177778.1";
chr17	HAVANA	transcript	31473999	31496312	0	-	.	gene_id "ENSMUSG00000024033.11"; transcript_id "ENSMUST00000235144.2"; gene_type "protein_coding"; gene_name "Rsph1"; transcript_type "protein_coding"; transcript_name "Rsph1-202"; level 2; protein_id "ENSMUSP00000158337.2"; mgi_id "MGI:1194909"; tag "basic"; havana_gene "OTTMUSG00000073313.1"; havana_transcript "OTTMUST00000177778.1";
chr17	HAVANA	stop_codon	31474150	31474152	0	-	0	gene_id "ENSMUSG00000024033.11"; transcript_id "ENSMUST00000236379.2"; gene_type "protein_coding"; gene_name "Rsph1"; transcript_type "protein_coding"; transcript_name "Rsph1-203"; exon_number 9; exon_id "ENSMUSE00000905523.2"; level 2; protein_id "ENSMUSP00000157620.2"; mgi_id "MGI:1194909"; tag "RNA_Seq_supported_only"; tag "basic"; havana_gene "OTTMUSG00000073313.1"; havana_transcript "OTTMUST00000177777.1";
chr17	HAVANA	stop_codon	31474150	31474152	0	-	0	gene_id "ENSMUSG00000024033.11"; transcript_id "ENSMUST00000024832.9"; gene_type "protein_coding"; gene_name "Rsph1"; transcript_type "protein_coding"; transcript_name "Rsph1-201"; exon_number 9; exon_id "ENSMUSE00000905523.2"; level 2; protein_id "ENSMUSP00000024832.8"; transcript_support_level "1"; mgi_id "MGI:1194909"; tag "basic"; tag "Ensembl_canonical"; tag "GENCODE_Primary"; tag "appris_principal_1"; tag "CCDS"; ccdsid "CCDS28604.1"; havana_gene "OTTMUSG00000073313.1"; havana_transcript "OTTMUST00000177774.1";
chr17	HAVANA	stop_codon	31474150	31474152	0	-	0	gene_id "ENSMUSG00000024033.11"; transcript_id "ENSMUST00000235144.2"; gene_type "protein_coding"; gene_name "Rsph1"; transcript_type "protein_coding"; transcript_name "Rsph1-202"; exon_number 8; exon_id "ENSMUSE00001455598.2"; level 2; protein_id "ENSMUSP00000158337.2"; mgi_id "MGI:1194909"; tag "basic"; havana_gene "OTTMUSG00000073313.1"; havana_transcript "OTTMUST00000177778.1";
chr17	HAVANA	CDS	31474153	31474193	0	-	2	gene_id "ENSMUSG00000024033.11"; transcript_id "ENSMUST00000236379.2"; gene_type "protein_coding"; gene_name "Rsph1"; transcript_type "protein_coding"; transcript_name "Rsph1-203"; exon_number 9; exon_id "ENSMUSE00000905523.2"; level 2; protein_id "ENSMUSP00000157620.2"; mgi_id "MGI:1194909"; tag "RNA_Seq_supported_only"; tag "basic"; havana_gene "OTTMUSG00000073313.1"; havana_transcript "OTTMUST00000177777.1";
chr17	HAVANA	CDS	31474153	31474193	0	-	2	gene_id "ENSMUSG00000024033.11"; transcript_id "ENSMUST00000024832.9"; gene_type "protein_coding"; gene_name "Rsph1"; transcript_type "protein_coding"; transcript_name "Rsph1-201"; exon_number 9; exon_id "ENSMUSE00000905523.2"; level 2; protein_id "ENSMUSP00000024832.8"; transcript_support_level "1"; mgi_id "MGI:1194909"; tag "basic"; tag "Ensembl_canonical"; tag "GENCODE_Primary"; tag "appris_principal_1"; tag "CCDS"; ccdsid "CCDS28604.1"; havana_gene "OTTMUSG00000073313.1"; havana_transcript "OTTMUST00000177774.1";
chr17	HAVANA	CDS	31474153	31474193	0	-	2	gene_id "ENSMUSG00000024033.11"; transcript_id "ENSMUST00000235144.2"; gene_type "protein_coding"; gene_name "Rsph1"; transcript_type "protein_coding"; transcript_name "Rsph1-202"; exon_number 8; exon_id "ENSMUSE00001455598.2"; level 2; protein_id "ENSMUSP00000158337.2"; mgi_id "MGI:1194909"; tag "basic"; havana_gene "OTTMUSG00000073313.1"; havana_transcript "OTTMUST00000177778.1";
chr17	HAVANA	exon	31477072	31477200	0	-	.	gene_id "ENSMUSG00000024033.11"; transcript_id "ENSMUST00000236379.2"; gene_type "protein_coding"; gene_name "Rsph1"; transcript_type "protein_coding"; transcript_name "Rsph1-203"; exon_number 8; exon_id "ENSMUSE00000137379.4"; level 2; protein_id "ENSMUSP00000157620.2"; mgi_id "MGI:1194909"; tag "RNA_Seq_supported_only"; tag "basic"; havana_gene "OTTMUSG00000073313.1"; havana_transcript "OTTMUST00000177777.1";
chr17	HAVANA	CDS	31477072	31477200	0	-	2	gene_id "ENSMUSG00000024033.11"; transcript_id "ENSMUST00000236379.2"; gene_type "protein_coding"; gene_name "Rsph1"; transcript_type "protein_coding"; transcript_name "Rsph1-203"; exon_number 8; exon_id "ENSMUSE00000137379.4"; level 2; protein_id "ENSMUSP00000157620.2"; mgi_id "MGI:1194909"; tag "RNA_Seq_supported_only"; tag "basic"; havana_gene "OTTMUSG00000073313.1"; havana_transcript "OTTMUST00000177777.1";
chr17	HAVANA	exon	31477072	31477200	0	-	.	gene_id "ENSMUSG00000024033.11"; transcript_id "ENSMUST00000024832.9"; gene_type "protein_coding"; gene_name "Rsph1"; transcript_type "protein_coding"; transcript_name "Rsph1-201"; exon_number 8; exon_id "ENSMUSE00000137379.4"; level 2; protein_id "ENSMUSP00000024832.8"; transcript_support_level "1"; mgi_id "MGI:1194909"; tag "basic"; tag "Ensembl_canonical"; tag "GENCODE_Primary"; tag "appris_principal_1"; tag "CCDS"; ccdsid "CCDS28604.1"; havana_gene "OTTMUSG00000073313.1"; havana_transcript "OTTMUST00000177774.1";
chr17	HAVANA	CDS	31477072	31477200	0	-	2	gene_id "ENSMUSG00000024033.11"; transcript_id "ENSMUST00000024832.9"; gene_type "protein_coding"; gene_name "Rsph1"; transcript_type "protein_coding"; transcript_name "Rsph1-201"; exon_number 8; exon_id "ENSMUSE00000137379.4"; level 2; protein_id "ENSMUSP00000024832.8"; transcript_support_level "1"; mgi_id "MGI:1194909"; tag "basic"; tag "Ensembl_canonical"; tag "GENCODE_Primary"; tag "appris_principal_1"; tag "CCDS"; ccdsid "CCDS28604.1"; havana_gene "OTTMUSG00000073313.1"; havana_transcript "OTTMUST00000177774.1";
chr17	HAVANA	exon	31477072	31477200	0	-	.	gene_id "ENSMUSG00000024033.11"; transcript_id "ENSMUST00000235144.2"; gene_type "protein_coding"; gene_name "Rsph1"; transcript_type "protein_coding"; transcript_name "Rsph1-202"; exon_number 7; exon_id "ENSMUSE00000137379.4"; level 2; protein_id "ENSMUSP00000158337.2"; mgi_id "MGI:1194909"; tag "basic"; havana_gene "OTTMUSG00000073313.1"; havana_transcript "OTTMUST00000177778.1";
chr17	HAVANA	CDS	31477072	31477200	0	-	2	gene_id "ENSMUSG00000024033.11"; transcript_id "ENSMUST00000235144.2"; gene_type "protein_coding"; gene_name "Rsph1"; transcript_type "protein_coding"; transcript_name "Rsph1-202"; exon_number 7; exon_id "ENSMUSE00000137379.4"; level 2; protein_id "ENSMUSP00000158337.2"; mgi_id "MGI:1194909"; tag "basic"; havana_gene "OTTMUSG00000073313.1"; havana_transcript "OTTMUST00000177778.1";
chr17	HAVANA	exon	31477762	31477921	0	-	.	gene_id "ENSMUSG00000024033.11"; transcript_id "ENSMUST00000236379.2"; gene_type "protein_coding"; gene_name "Rsph1"; transcript_type "protein_coding"; transcript_name "Rsph1-203"; exon_number 7; exon_id "ENSMUSE00000137381.4"; level 2; protein_id "ENSMUSP00000157620.2"; mgi_id "MGI:1194909"; tag "RNA_Seq_supported_only"; tag "basic"; havana_gene "OTTMUSG00000073313.1"; havana_transcript "OTTMUST00000177777.1";
chr17	HAVANA	CDS	31477762	31477921	0	-	0	gene_id "ENSMUSG00000024033.11"; transcript_id "ENSMUST00000236379.2"; gene_type "protein_coding"; gene_name "Rsph1"; transcript_type "protein_coding"; transcript_name "Rsph1-203"; exon_number 7; exon_id "ENSMUSE00000137381.4"; level 2; protein_id "ENSMUSP00000157620.2"; mgi_id "MGI:1194909"; tag "RNA_Seq_supported_only"; tag "basic"; havana_gene "OTTMUSG00000073313.1"; havana_transcript "OTTMUST00000177777.1";
chr17	HAVANA	exon	31477762	31477921	0	-	.	gene_id "ENSMUSG00000024033.11"; transcript_id "ENSMUST00000024832.9"; gene_type "protein_coding"; gene_name "Rsph1"; transcript_type "protein_coding"; transcript_name "Rsph1-201"; exon_number 7; exon_id "ENSMUSE00000137381.4"; level 2; protein_id "ENSMUSP00000024832.8"; transcript_support_level "1"; mgi_id "MGI:1194909"; tag "basic"; tag "Ensembl_canonical"; tag "GENCODE_Primary"; tag "appris_principal_1"; tag "CCDS"; ccdsid "CCDS28604.1"; havana_gene "OTTMUSG00000073313.1"; havana_transcript "OTTMUST00000177774.1";
chr17	HAVANA	CDS	31477762	31477921	0	-	0	gene_id "ENSMUSG00000024033.11"; transcript_id "ENSMUST00000024832.9"; gene_type "protein_coding"; gene_name "Rsph1"; transcript_type "protein_coding"; transcript_name "Rsph1-201"; exon_number 7; exon_id "ENSMUSE00000137381.4"; level 2; protein_id "ENSMUSP00000024832.8"; transcript_support_level "1"; mgi_id "MGI:1194909"; tag "basic"; tag "Ensembl_canonical"; tag "GENCODE_Primary"; tag "appris_principal_1"; tag "CCDS"; ccdsid "CCDS28604.1"; havana_gene "OTTMUSG00000073313.1"; havana_transcript "OTTMUST00000177774.1";
chr17	HAVANA	exon	31477762	31477921	0	-	.	gene_id "ENSMUSG00000024033.11"; transcript_id "ENSMUST00000235144.2"; gene_type "protein_coding"; gene_name "Rsph1"; transcript_type "protein_coding"; transcript_name "Rsph1-202"; exon_number 6; exon_id "ENSMUSE00000137381.4"; level 2; protein_id "ENSMUSP00000158337.2"; mgi_id "MGI:1194909"; tag "basic"; havana_gene "OTTMUSG00000073313.1"; havana_transcript "OTTMUST00000177778.1";
chr17	HAVANA	CDS	31477762	31477921	0	-	0	gene_id "ENSMUSG00000024033.11"; transcript_id "ENSMUST00000235144.2"; gene_type "protein_coding"; gene_name "Rsph1"; transcript_type "protein_coding"; transcript_name "Rsph1-202"; exon_number 6; exon_id "ENSMUSE00000137381.4"; level 2; protein_id "ENSMUSP00000158337.2"; mgi_id "MGI:1194909"; tag "basic"; havana_gene "OTTMUSG00000073313.1"; havana_transcript "OTTMUST00000177778.1";
chr17	HAVANA	exon	31480729	31480800	0	-	.	gene_id "ENSMUSG00000024033.11"; transcript_id "ENSMUST00000236379.2"; gene_type "protein_coding"; gene_name "Rsph1"; transcript_type "protein_coding"; transcript_name "Rsph1-203"; exon_number 6; exon_id "ENSMUSE00000137377.4"; level 2; protein_id "ENSMUSP00000157620.2"; mgi_id "MGI:1194909"; tag "RNA_Seq_supported_only"; tag "basic"; havana_gene "OTTMUSG00000073313.1"; havana_transcript "OTTMUST00000177777.1";
chr17	HAVANA	CDS	31480729	31480800	0	-	0	gene_id "ENSMUSG00000024033.11"; transcript_id "ENSMUST00000236379.2"; gene_type "protein_coding"; gene_name "Rsph1"; transcript_type "protein_coding"; transcript_name "Rsph1-203"; exon_number 6; exon_id "ENSMUSE00000137377.4"; level 2; protein_id "ENSMUSP00000157620.2"; mgi_id "MGI:1194909"; tag "RNA_Seq_supported_only"; tag "basic"; havana_gene "OTTMUSG00000073313.1"; havana_transcript "OTTMUST00000177777.1";
chr17	HAVANA	exon	31480729	31480800	0	-	.	gene_id "ENSMUSG00000024033.11"; transcript_id "ENSMUST00000024832.9"; gene_type "protein_coding"; gene_name "Rsph1"; transcript_type "protein_coding"; transcript_name "Rsph1-201"; exon_number 6; exon_id "ENSMUSE00000137377.4"; level 2; protein_id "ENSMUSP00000024832.8"; transcript_support_level "1"; mgi_id "MGI:1194909"; tag "basic"; tag "Ensembl_canonical"; tag "GENCODE_Primary"; tag "appris_principal_1"; tag "CCDS"; ccdsid "CCDS28604.1"; havana_gene "OTTMUSG00000073313.1"; havana_transcript "OTTMUST00000177774.1";
chr17	HAVANA	CDS	31480729	31480800	0	-	0	gene_id "ENSMUSG00000024033.11"; transcript_id "ENSMUST00000024832.9"; gene_type "protein_coding"; gene_name "Rsph1"; transcript_type "protein_coding"; transcript_name "Rsph1-201"; exon_number 6; exon_id "ENSMUSE00000137377.4"; level 2; protein_id "ENSMUSP00000024832.8"; transcript_support_level "1"; mgi_id "MGI:1194909"; tag "basic"; tag "Ensembl_canonical"; tag "GENCODE_Primary"; tag "appris_principal_1"; tag "CCDS"; ccdsid "CCDS28604.1"; havana_gene "OTTMUSG00000073313.1"; havana_transcript "OTTMUST00000177774.1";
chr17	HAVANA	exon	31480729	31480800	0	-	.	gene_id "ENSMUSG00000024033.11"; transcript_id "ENSMUST00000235144.2"; gene_type "protein_coding"; gene_name "Rsph1"; transcript_type "protein_coding"; transcript_name "Rsph1-202"; exon_number 5; exon_id "ENSMUSE00000137377.4"; level 2; protein_id "ENSMUSP00000158337.2"; mgi_id "MGI:1194909"; tag "basic"; havana_gene "OTTMUSG00000073313.1"; havana_transcript "OTTMUST00000177778.1";
chr17	HAVANA	CDS	31480729	31480800	0	-	0	gene_id "ENSMUSG00000024033.11"; transcript_id "ENSMUST00000235144.2"; gene_type "protein_coding"; gene_name "Rsph1"; transcript_type "protein_coding"; transcript_name "Rsph1-202"; exon_number 5; exon_id "ENSMUSE00000137377.4"; level 2; protein_id "ENSMUSP00000158337.2"; mgi_id "MGI:1194909"; tag "basic"; havana_gene "OTTMUSG00000073313.1"; havana_transcript "OTTMUST00000177778.1";
chr17	HAVANA	exon	31484788	31484923	0	-	.	gene_id "ENSMUSG00000024033.11"; transcript_id "ENSMUST00000236379.2"; gene_type "protein_coding"; gene_name "Rsph1"; transcript_type "protein_coding"; transcript_name "Rsph1-203"; exon_number 5; exon_id "ENSMUSE00000137378.4"; level 2; protein_id "ENSMUSP00000157620.2"; mgi_id "MGI:1194909"; tag "RNA_Seq_supported_only"; tag "basic"; havana_gene "OTTMUSG00000073313.1"; havana_transcript "OTTMUST00000177777.1";
chr17	HAVANA	CDS	31484788	31484923	0	-	1	gene_id "ENSMUSG00000024033.11"; transcript_id "ENSMUST00000236379.2"; gene_type "protein_coding"; gene_name "Rsph1"; transcript_type "protein_coding"; transcript_name "Rsph1-203"; exon_number 5; exon_id "ENSMUSE00000137378.4"; level 2; protein_id "ENSMUSP00000157620.2"; mgi_id "MGI:1194909"; tag "RNA_Seq_supported_only"; tag "basic"; havana_gene "OTTMUSG00000073313.1"; havana_transcript "OTTMUST00000177777.1";
chr17	HAVANA	exon	31484788	31484923	0	-	.	gene_id "ENSMUSG00000024033.11"; transcript_id "ENSMUST00000024832.9"; gene_type "protein_coding"; gene_name "Rsph1"; transcript_type "protein_coding"; transcript_name "Rsph1-201"; exon_number 5; exon_id "ENSMUSE00000137378.4"; level 2; protein_id "ENSMUSP00000024832.8"; transcript_support_level "1"; mgi_id "MGI:1194909"; tag "basic"; tag "Ensembl_canonical"; tag "GENCODE_Primary"; tag "appris_principal_1"; tag "CCDS"; ccdsid "CCDS28604.1"; havana_gene "OTTMUSG00000073313.1"; havana_transcript "OTTMUST00000177774.1";
chr17	HAVANA	CDS	31484788	31484923	0	-	1	gene_id "ENSMUSG00000024033.11"; transcript_id "ENSMUST00000024832.9"; gene_type "protein_coding"; gene_name "Rsph1"; transcript_type "protein_coding"; transcript_name "Rsph1-201"; exon_number 5; exon_id "ENSMUSE00000137378.4"; level 2; protein_id "ENSMUSP00000024832.8"; transcript_support_level "1"; mgi_id "MGI:1194909"; tag "basic"; tag "Ensembl_canonical"; tag "GENCODE_Primary"; tag "appris_principal_1"; tag "CCDS"; ccdsid "CCDS28604.1"; havana_gene "OTTMUSG00000073313.1"; havana_transcript "OTTMUST00000177774.1";
chr17	HAVANA	exon	31484788	31484923	0	-	.	gene_id "ENSMUSG00000024033.11"; transcript_id "ENSMUST00000235144.2"; gene_type "protein_coding"; gene_name "Rsph1"; transcript_type "protein_coding"; transcript_name "Rsph1-202"; exon_number 4; exon_id "ENSMUSE00000137378.4"; level 2; protein_id "ENSMUSP00000158337.2"; mgi_id "MGI:1194909"; tag "basic"; havana_gene "OTTMUSG00000073313.1"; havana_transcript "OTTMUST00000177778.1";
chr17	HAVANA	CDS	31484788	31484923	0	-	1	gene_id "ENSMUSG00000024033.11"; transcript_id "ENSMUST00000235144.2"; gene_type "protein_coding"; gene_name "Rsph1"; transcript_type "protein_coding"; transcript_name "Rsph1-202"; exon_number 4; exon_id "ENSMUSE00000137378.4"; level 2; protein_id "ENSMUSP00000158337.2"; mgi_id "MGI:1194909"; tag "basic"; havana_gene "OTTMUSG00000073313.1"; havana_transcript "OTTMUST00000177778.1";
chr17	HAVANA	exon	31485317	31485407	0	-	.	gene_id "ENSMUSG00000024033.11"; transcript_id "ENSMUST00000236379.2"; gene_type "protein_coding"; gene_name "Rsph1"; transcript_type "protein_coding"; transcript_name "Rsph1-203"; exon_number 4; exon_id "ENSMUSE00000137380.5"; level 2; protein_id "ENSMUSP00000157620.2"; mgi_id "MGI:1194909"; tag "RNA_Seq_supported_only"; tag "basic"; havana_gene "OTTMUSG00000073313.1"; havana_transcript "OTTMUST00000177777.1";
chr17	HAVANA	CDS	31485317	31485407	0	-	2	gene_id "ENSMUSG00000024033.11"; transcript_id "ENSMUST00000236379.2"; gene_type "protein_coding"; gene_name "Rsph1"; transcript_type "protein_coding"; transcript_name "Rsph1-203"; exon_number 4; exon_id "ENSMUSE00000137380.5"; level 2; protein_id "ENSMUSP00000157620.2"; mgi_id "MGI:1194909"; tag "RNA_Seq_supported_only"; tag "basic"; havana_gene "OTTMUSG00000073313.1"; havana_transcript "OTTMUST00000177777.1";
chr17	HAVANA	exon	31485317	31485407	0	-	.	gene_id "ENSMUSG00000024033.11"; transcript_id "ENSMUST00000024832.9"; gene_type "protein_coding"; gene_name "Rsph1"; transcript_type "protein_coding"; transcript_name "Rsph1-201"; exon_number 4; exon_id "ENSMUSE00000137380.5"; level 2; protein_id "ENSMUSP00000024832.8"; transcript_support_level "1"; mgi_id "MGI:1194909"; tag "basic"; tag "Ensembl_canonical"; tag "GENCODE_Primary"; tag "appris_principal_1"; tag "CCDS"; ccdsid "CCDS28604.1"; havana_gene "OTTMUSG00000073313.1"; havana_transcript "OTTMUST00000177774.1";
chr17	HAVANA	CDS	31485317	31485407	0	-	2	gene_id "ENSMUSG00000024033.11"; transcript_id "ENSMUST00000024832.9"; gene_type "protein_coding"; gene_name "Rsph1"; transcript_type "protein_coding"; transcript_name "Rsph1-201"; exon_number 4; exon_id "ENSMUSE00000137380.5"; level 2; protein_id "ENSMUSP00000024832.8"; transcript_support_level "1"; mgi_id "MGI:1194909"; tag "basic"; tag "Ensembl_canonical"; tag "GENCODE_Primary"; tag "appris_principal_1"; tag "CCDS"; ccdsid "CCDS28604.1"; havana_gene "OTTMUSG00000073313.1"; havana_transcript "OTTMUST00000177774.1";
chr17	HAVANA	exon	31485317	31485407	0	-	.	gene_id "ENSMUSG00000024033.11"; transcript_id "ENSMUST00000235144.2"; gene_type "protein_coding"; gene_name "Rsph1"; transcript_type "protein_coding"; transcript_name "Rsph1-202"; exon_number 3; exon_id "ENSMUSE00000137380.5"; level 2; protein_id "ENSMUSP00000158337.2"; mgi_id "MGI:1194909"; tag "basic"; havana_gene "OTTMUSG00000073313.1"; havana_transcript "OTTMUST00000177778.1";
chr17	HAVANA	CDS	31485317	31485407	0	-	2	gene_id "ENSMUSG00000024033.11"; transcript_id "ENSMUST00000235144.2"; gene_type "protein_coding"; gene_name "Rsph1"; transcript_type "protein_coding"; transcript_name "Rsph1-202"; exon_number 3; exon_id "ENSMUSE00000137380.5"; level 2; protein_id "ENSMUSP00000158337.2"; mgi_id "MGI:1194909"; tag "basic"; havana_gene "OTTMUSG00000073313.1"; havana_transcript "OTTMUST00000177778.1";
chr17	HAVANA	exon	31492291	31492396	0	-	.	gene_id "ENSMUSG00000024033.11"; transcript_id "ENSMUST00000236379.2"; gene_type "protein_coding"; gene_name "Rsph1"; transcript_type "protein_coding"; transcript_name "Rsph1-203"; exon_number 3; exon_id "ENSMUSE00000609451.2"; level 2; protein_id "ENSMUSP00000157620.2"; mgi_id "MGI:1194909"; tag "RNA_Seq_supported_only"; tag "basic"; havana_gene "OTTMUSG00000073313.1"; havana_transcript "OTTMUST00000177777.1";
chr17	HAVANA	CDS	31492291	31492396	0	-	0	gene_id "ENSMUSG00000024033.11"; transcript_id "ENSMUST00000236379.2"; gene_type "protein_coding"; gene_name "Rsph1"; transcript_type "protein_coding"; transcript_name "Rsph1-203"; exon_number 3; exon_id "ENSMUSE00000609451.2"; level 2; protein_id "ENSMUSP00000157620.2"; mgi_id "MGI:1194909"; tag "RNA_Seq_supported_only"; tag "basic"; havana_gene "OTTMUSG00000073313.1"; havana_transcript "OTTMUST00000177777.1";
chr17	HAVANA	exon	31492291	31492396	0	-	.	gene_id "ENSMUSG00000024033.11"; transcript_id "ENSMUST00000024832.9"; gene_type "protein_coding"; gene_name "Rsph1"; transcript_type "protein_coding"; transcript_name "Rsph1-201"; exon_number 3; exon_id "ENSMUSE00000609451.2"; level 2; protein_id "ENSMUSP00000024832.8"; transcript_support_level "1"; mgi_id "MGI:1194909"; tag "basic"; tag "Ensembl_canonical"; tag "GENCODE_Primary"; tag "appris_principal_1"; tag "CCDS"; ccdsid "CCDS28604.1"; havana_gene "OTTMUSG00000073313.1"; havana_transcript "OTTMUST00000177774.1";
chr17	HAVANA	CDS	31492291	31492396	0	-	0	gene_id "ENSMUSG00000024033.11"; transcript_id "ENSMUST00000024832.9"; gene_type "protein_coding"; gene_name "Rsph1"; transcript_type "protein_coding"; transcript_name "Rsph1-201"; exon_number 3; exon_id "ENSMUSE00000609451.2"; level 2; protein_id "ENSMUSP00000024832.8"; transcript_support_level "1"; mgi_id "MGI:1194909"; tag "basic"; tag "Ensembl_canonical"; tag "GENCODE_Primary"; tag "appris_principal_1"; tag "CCDS"; ccdsid "CCDS28604.1"; havana_gene "OTTMUSG00000073313.1"; havana_transcript "OTTMUST00000177774.1";
chr17	HAVANA	exon	31492291	31492396	0	-	.	gene_id "ENSMUSG00000024033.11"; transcript_id "ENSMUST00000235144.2"; gene_type "protein_coding"; gene_name "Rsph1"; transcript_type "protein_coding"; transcript_name "Rsph1-202"; exon_number 2; exon_id "ENSMUSE00000609451.2"; level 2; protein_id "ENSMUSP00000158337.2"; mgi_id "MGI:1194909"; tag "basic"; havana_gene "OTTMUSG00000073313.1"; havana_transcript "OTTMUST00000177778.1";
chr17	HAVANA	CDS	31492291	31492396	0	-	0	gene_id "ENSMUSG00000024033.11"; transcript_id "ENSMUST00000235144.2"; gene_type "protein_coding"; gene_name "Rsph1"; transcript_type "protein_coding"; transcript_name "Rsph1-202"; exon_number 2; exon_id "ENSMUSE00000609451.2"; level 2; protein_id "ENSMUSP00000158337.2"; mgi_id "MGI:1194909"; tag "basic"; havana_gene "OTTMUSG00000073313.1"; havana_transcript "OTTMUST00000177778.1";
chr17	HAVANA	exon	31492499	31492612	0	-	.	gene_id "ENSMUSG00000024033.11"; transcript_id "ENSMUST00000236379.2"; gene_type "protein_coding"; gene_name "Rsph1"; transcript_type "protein_coding"; transcript_name "Rsph1-203"; exon_number 2; exon_id "ENSMUSE00000609452.2"; level 2; protein_id "ENSMUSP00000157620.2"; mgi_id "MGI:1194909"; tag "RNA_Seq_supported_only"; tag "basic"; havana_gene "OTTMUSG00000073313.1"; havana_transcript "OTTMUST00000177777.1";
chr17	HAVANA	CDS	31492499	31492612	0	-	0	gene_id "ENSMUSG00000024033.11"; transcript_id "ENSMUST00000236379.2"; gene_type "protein_coding"; gene_name "Rsph1"; transcript_type "protein_coding"; transcript_name "Rsph1-203"; exon_number 2; exon_id "ENSMUSE00000609452.2"; level 2; protein_id "ENSMUSP00000157620.2"; mgi_id "MGI:1194909"; tag "RNA_Seq_supported_only"; tag "basic"; havana_gene "OTTMUSG00000073313.1"; havana_transcript "OTTMUST00000177777.1";
chr17	HAVANA	exon	31492499	31492612	0	-	.	gene_id "ENSMUSG00000024033.11"; transcript_id "ENSMUST00000024832.9"; gene_type "protein_coding"; gene_name "Rsph1"; transcript_type "protein_coding"; transcript_name "Rsph1-201"; exon_number 2; exon_id "ENSMUSE00000609452.2"; level 2; protein_id "ENSMUSP00000024832.8"; transcript_support_level "1"; mgi_id "MGI:1194909"; tag "basic"; tag "Ensembl_canonical"; tag "GENCODE_Primary"; tag "appris_principal_1"; tag "CCDS"; ccdsid "CCDS28604.1"; havana_gene "OTTMUSG00000073313.1"; havana_transcript "OTTMUST00000177774.1";
chr17	HAVANA	CDS	31492499	31492612	0	-	0	gene_id "ENSMUSG00000024033.11"; transcript_id "ENSMUST00000024832.9"; gene_type "protein_coding"; gene_name "Rsph1"; transcript_type "protein_coding"; transcript_name "Rsph1-201"; exon_number 2; exon_id "ENSMUSE00000609452.2"; level 2; protein_id "ENSMUSP00000024832.8"; transcript_support_level "1"; mgi_id "MGI:1194909"; tag "basic"; tag "Ensembl_canonical"; tag "GENCODE_Primary"; tag "appris_principal_1"; tag "CCDS"; ccdsid "CCDS28604.1"; havana_gene "OTTMUSG00000073313.1"; havana_transcript "OTTMUST00000177774.1";
chr17	HAVANA	CDS	31495755	31495757	0	-	0	gene_id "ENSMUSG00000024033.11"; transcript_id "ENSMUST00000236379.2"; gene_type "protein_coding"; gene_name "Rsph1"; transcript_type "protein_coding"; transcript_name "Rsph1-203"; exon_number 1; exon_id "ENSMUSE00001456099.2"; level 2; protein_id "ENSMUSP00000157620.2"; mgi_id "MGI:1194909"; tag "RNA_Seq_supported_only"; tag "basic"; havana_gene "OTTMUSG00000073313.1"; havana_transcript "OTTMUST00000177777.1";
chr17	HAVANA	start_codon	31495755	31495757	0	-	0	gene_id "ENSMUSG00000024033.11"; transcript_id "ENSMUST00000236379.2"; gene_type "protein_coding"; gene_name "Rsph1"; transcript_type "protein_coding"; transcript_name "Rsph1-203"; exon_number 1; exon_id "ENSMUSE00001456099.2"; level 2; protein_id "ENSMUSP00000157620.2"; mgi_id "MGI:1194909"; tag "RNA_Seq_supported_only"; tag "basic"; havana_gene "OTTMUSG00000073313.1"; havana_transcript "OTTMUST00000177777.1";
chr17	HAVANA	exon	31495755	31495935	0	-	.	gene_id "ENSMUSG00000024033.11"; transcript_id "ENSMUST00000236379.2"; gene_type "protein_coding"; gene_name "Rsph1"; transcript_type "protein_coding"; transcript_name "Rsph1-203"; exon_number 1; exon_id "ENSMUSE00001456099.2"; level 2; protein_id "ENSMUSP00000157620.2"; mgi_id "MGI:1194909"; tag "RNA_Seq_supported_only"; tag "basic"; havana_gene "OTTMUSG00000073313.1"; havana_transcript "OTTMUST00000177777.1";
chr17	HAVANA	UTR	31495758	31495935	0	-	.	gene_id "ENSMUSG00000024033.11"; transcript_id "ENSMUST00000236379.2"; gene_type "protein_coding"; gene_name "Rsph1"; transcript_type "protein_coding"; transcript_name "Rsph1-203"; exon_number 1; exon_id "ENSMUSE00001456099.2"; level 2; protein_id "ENSMUSP00000157620.2"; mgi_id "MGI:1194909"; tag "RNA_Seq_supported_only"; tag "basic"; havana_gene "OTTMUSG00000073313.1"; havana_transcript "OTTMUST00000177777.1";
chr17	HAVANA	CDS	31496176	31496229	0	-	0	gene_id "ENSMUSG00000024033.11"; transcript_id "ENSMUST00000024832.9"; gene_type "protein_coding"; gene_name "Rsph1"; transcript_type "protein_coding"; transcript_name "Rsph1-201"; exon_number 1; exon_id "ENSMUSE00001461369.2"; level 2; protein_id "ENSMUSP00000024832.8"; transcript_support_level "1"; mgi_id "MGI:1194909"; tag "basic"; tag "Ensembl_canonical"; tag "GENCODE_Primary"; tag "appris_principal_1"; tag "CCDS"; ccdsid "CCDS28604.1"; havana_gene "OTTMUSG00000073313.1"; havana_transcript "OTTMUST00000177774.1";
chr17	HAVANA	CDS	31496176	31496229	0	-	0	gene_id "ENSMUSG00000024033.11"; transcript_id "ENSMUST00000235144.2"; gene_type "protein_coding"; gene_name "Rsph1"; transcript_type "protein_coding"; transcript_name "Rsph1-202"; exon_number 1; exon_id "ENSMUSE00000893196.3"; level 2; protein_id "ENSMUSP00000158337.2"; mgi_id "MGI:1194909"; tag "basic"; havana_gene "OTTMUSG00000073313.1"; havana_transcript "OTTMUST00000177778.1";
chr17	HAVANA	exon	31496176	31496312	0	-	.	gene_id "ENSMUSG00000024033.11"; transcript_id "ENSMUST00000235144.2"; gene_type "protein_coding"; gene_name "Rsph1"; transcript_type "protein_coding"; transcript_name "Rsph1-202"; exon_number 1; exon_id "ENSMUSE00000893196.3"; level 2; protein_id "ENSMUSP00000158337.2"; mgi_id "MGI:1194909"; tag "basic"; havana_gene "OTTMUSG00000073313.1"; havana_transcript "OTTMUST00000177778.1";
chr17	HAVANA	exon	31496176	31496357	0	-	.	gene_id "ENSMUSG00000024033.11"; transcript_id "ENSMUST00000024832.9"; gene_type "protein_coding"; gene_name "Rsph1"; transcript_type "protein_coding"; transcript_name "Rsph1-201"; exon_number 1; exon_id "ENSMUSE00001461369.2"; level 2; protein_id "ENSMUSP00000024832.8"; transcript_support_level "1"; mgi_id "MGI:1194909"; tag "basic"; tag "Ensembl_canonical"; tag "GENCODE_Primary"; tag "appris_principal_1"; tag "CCDS"; ccdsid "CCDS28604.1"; havana_gene "OTTMUSG00000073313.1"; havana_transcript "OTTMUST00000177774.1";
chr17	HAVANA	start_codon	31496227	31496229	0	-	0	gene_id "ENSMUSG00000024033.11"; transcript_id "ENSMUST00000024832.9"; gene_type "protein_coding"; gene_name "Rsph1"; transcript_type "protein_coding"; transcript_name "Rsph1-201"; exon_number 1; exon_id "ENSMUSE00001461369.2"; level 2; protein_id "ENSMUSP00000024832.8"; transcript_support_level "1"; mgi_id "MGI:1194909"; tag "basic"; tag "Ensembl_canonical"; tag "GENCODE_Primary"; tag "appris_principal_1"; tag "CCDS"; ccdsid "CCDS28604.1"; havana_gene "OTTMUSG00000073313.1"; havana_transcript "OTTMUST00000177774.1";
chr17	HAVANA	start_codon	31496227	31496229	0	-	0	gene_id "ENSMUSG00000024033.11"; transcript_id "ENSMUST00000235144.2"; gene_type "protein_coding"; gene_name "Rsph1"; transcript_type "protein_coding"; transcript_name "Rsph1-202"; exon_number 1; exon_id "ENSMUSE00000893196.3"; level 2; protein_id "ENSMUSP00000158337.2"; mgi_id "MGI:1194909"; tag "basic"; havana_gene "OTTMUSG00000073313.1"; havana_transcript "OTTMUST00000177778.1";
chr17	HAVANA	UTR	31496230	31496312	0	-	.	gene_id "ENSMUSG00000024033.11"; transcript_id "ENSMUST00000235144.2"; gene_type "protein_coding"; gene_name "Rsph1"; transcript_type "protein_coding"; transcript_name "Rsph1-202"; exon_number 1; exon_id "ENSMUSE00000893196.3"; level 2; protein_id "ENSMUSP00000158337.2"; mgi_id "MGI:1194909"; tag "basic"; havana_gene "OTTMUSG00000073313.1"; havana_transcript "OTTMUST00000177778.1";
chr17	HAVANA	UTR	31496230	31496357	0	-	.	gene_id "ENSMUSG00000024033.11"; transcript_id "ENSMUST00000024832.9"; gene_type "protein_coding"; gene_name "Rsph1"; transcript_type "protein_coding"; transcript_name "Rsph1-201"; exon_number 1; exon_id "ENSMUSE00001461369.2"; level 2; protein_id "ENSMUSP00000024832.8"; transcript_support_level "1"; mgi_id "MGI:1194909"; tag "basic"; tag "Ensembl_canonical"; tag "GENCODE_Primary"; tag "appris_principal_1"; tag "CCDS"; ccdsid "CCDS28604.1"; havana_gene "OTTMUSG00000073313.1"; havana_transcript "OTTMUST00000177774.1";
chr17	sragcm37_es	exon	31504182	31504498	1.21665878086176	-	.	gene_id "ENSMUSG00000121760.2"; transcript_id "ENSMUSG00000121760.2_tx_1"; exon_id "chr17_31504182_31504498_-"; exonnum "4"; txlen "803";
chr17	sragcm37_es	exon	31504182	31504498	1.09237472202261	-	.	gene_id "ENSMUSG00000121760.2"; transcript_id "ENSMUSG00000121760.2_tx_2"; exon_id "chr17_31504182_31504498_-"; exonnum "5"; txlen "908";
chr17	sragcm37_es	exon	31504182	31504498	0.857672025392857	-	.	gene_id "ENSMUSG00000121760.2"; transcript_id "ENSMUSG00000121760.2_tx_3"; exon_id "chr17_31504182_31504498_-"; exonnum "4"; txlen "890";
chr17	sragcm37_es	exon	31504182	31504498	0.521782132034836	-	.	gene_id "ENSMUSG00000121760.2"; transcript_id "ENSMUSG00000121760.2_tx_4"; exon_id "chr17_31504182_31504498_-"; exonnum "5"; txlen "995";
chr17	sragcm37_es	exon	31504182	31504498	0.520470173207921	-	.	gene_id "ENSMUSG00000121760.2"; transcript_id "ENSMUSG00000121760.2_tx_5"; exon_id "chr17_31504182_31504498_-"; exonnum "3"; txlen "664";
chr17	sragcm37_es	exon	31504182	31504498	0.218775022641744	-	.	gene_id "ENSMUSG00000121760.2"; transcript_id "ENSMUSG00000121760.2_tx_6"; exon_id "chr17_31504182_31504498_-"; exonnum "3"; txlen "751";
chr17	sragcm37_mid	exon	31505066	31505204	1.21665878086176	-	.	gene_id "ENSMUSG00000121760.2"; transcript_id "ENSMUSG00000121760.2_tx_1"; exon_id "chr17_31505066_31505204_-"; exonnum "3"; txlen "803";
chr17	sragcm37_mid	exon	31505066	31505204	1.09237472202261	-	.	gene_id "ENSMUSG00000121760.2"; transcript_id "ENSMUSG00000121760.2_tx_2"; exon_id "chr17_31505066_31505204_-"; exonnum "4"; txlen "908";
chr17	sragcm37_mid	exon	31505066	31505204	0.857672025392857	-	.	gene_id "ENSMUSG00000121760.2"; transcript_id "ENSMUSG00000121760.2_tx_3"; exon_id "chr17_31505066_31505204_-"; exonnum "3"; txlen "890";
chr17	sragcm37_mid	exon	31505066	31505204	0.521782132034836	-	.	gene_id "ENSMUSG00000121760.2"; transcript_id "ENSMUSG00000121760.2_tx_4"; exon_id "chr17_31505066_31505204_-"; exonnum "4"; txlen "995";
chr17	sragcm37_mid	exon	31508204	31508308	1.09237472202261	-	.	gene_id "ENSMUSG00000121760.2"; transcript_id "ENSMUSG00000121760.2_tx_2"; exon_id "chr17_31508204_31508308_-"; exonnum "3"; txlen "908";
chr17	sragcm37_mid	exon	31508204	31508308	0.521782132034836	-	.	gene_id "ENSMUSG00000121760.2"; transcript_id "ENSMUSG00000121760.2_tx_4"; exon_id "chr17_31508204_31508308_-"; exonnum "3"; txlen "995";
chr17	HAVANA	exon	31508227	31508308	0	-	.	gene_id "ENSMUSG00000121760.2"; transcript_id "ENSMUST00000285383.1"; gene_type "lncRNA"; gene_name "ENSMUSG00000121760"; transcript_type "lncRNA"; transcript_name "ENSMUST00000285383"; exon_number 3; exon_id "ENSMUSE00001565564.1"; level 2; tag "basic"; tag "Ensembl_canonical"; tag "GENCODE_Primary"; tag "TAGENE";
chr17	HAVANA	transcript	31508227	31515605	0	-	.	gene_id "ENSMUSG00000121760.2"; transcript_id "ENSMUST00000285383.1"; gene_type "lncRNA"; gene_name "ENSMUSG00000121760"; transcript_type "lncRNA"; transcript_name "ENSMUST00000285383"; level 2; tag "basic"; tag "Ensembl_canonical"; tag "GENCODE_Primary"; tag "TAGENE";
chr17	HAVANA	gene	31508227	31515663	0	-	.	gene_id "ENSMUSG00000121760.2"; gene_type "lncRNA"; gene_name "ENSMUSG00000121760"; level 2; tag "overlaps_pseudogene";
chr17	HAVANA	exon	31509535	31509635	0	-	.	gene_id "ENSMUSG00000121760.2"; transcript_id "ENSMUST00000285383.1"; gene_type "lncRNA"; gene_name "ENSMUSG00000121760"; transcript_type "lncRNA"; transcript_name "ENSMUST00000285383"; exon_number 2; exon_id "ENSMUSE00001565566.1"; level 2; tag "basic"; tag "Ensembl_canonical"; tag "GENCODE_Primary"; tag "TAGENE";
chr17	ENSEMBL_gcm37	exon	31509535	31509635	1.21665878086176	-	.	gene_id "ENSMUSG00000121760.2"; transcript_id "ENSMUSG00000121760.2_tx_1"; exon_id "chr17_31509535_31509635_-"; exonnum "2"; txlen "803";
chr17	ENSEMBL_gcm37	exon	31509535	31509635	1.09237472202261	-	.	gene_id "ENSMUSG00000121760.2"; transcript_id "ENSMUSG00000121760.2_tx_2"; exon_id "chr17_31509535_31509635_-"; exonnum "2"; txlen "908";
chr17	ENSEMBL_gcm37	exon	31509535	31509635	0.857672025392857	-	.	gene_id "ENSMUSG00000121760.2"; transcript_id "ENSMUSG00000121760.2_tx_3"; exon_id "chr17_31509535_31509635_-"; exonnum "2"; txlen "890";
chr17	ENSEMBL_gcm37	exon	31509535	31509635	0.521782132034836	-	.	gene_id "ENSMUSG00000121760.2"; transcript_id "ENSMUSG00000121760.2_tx_4"; exon_id "chr17_31509535_31509635_-"; exonnum "2"; txlen "995";
chr17	ENSEMBL_gcm37	exon	31509535	31509635	0.520470173207921	-	.	gene_id "ENSMUSG00000121760.2"; transcript_id "ENSMUSG00000121760.2_tx_5"; exon_id "chr17_31509535_31509635_-"; exonnum "2"; txlen "664";
chr17	ENSEMBL_gcm37	exon	31509535	31509635	0.218775022641744	-	.	gene_id "ENSMUSG00000121760.2"; transcript_id "ENSMUSG00000121760.2_tx_6"; exon_id "chr17_31509535_31509635_-"; exonnum "2"; txlen "751";
chr17	sragcm37_ss	exon	31510041	31510286	1.21665878086176	-	.	gene_id "ENSMUSG00000121760.2"; transcript_id "ENSMUSG00000121760.2_tx_1"; exon_id "chr17_31510041_31510286_-"; exonnum "1"; txlen "803";
chr17	sragcm37_ss	exon	31510041	31510286	1.09237472202261	-	.	gene_id "ENSMUSG00000121760.2"; transcript_id "ENSMUSG00000121760.2_tx_2"; exon_id "chr17_31510041_31510286_-"; exonnum "1"; txlen "908";
chr17	sragcm37_ss	exon	31510041	31510286	0.520470173207921	-	.	gene_id "ENSMUSG00000121760.2"; transcript_id "ENSMUSG00000121760.2_tx_5"; exon_id "chr17_31510041_31510286_-"; exonnum "1"; txlen "664";
chr17	HAVANA	exon	31512095	31512524	0	-	.	gene_id "ENSMUSG00000118295.3"; transcript_id "ENSMUST00000235710.2"; gene_type "transcribed_processed_pseudogene"; gene_name "Gm8437"; transcript_type "transcribed_processed_pseudogene"; transcript_name "Gm8437-201"; exon_number 2; exon_id "ENSMUSE00001458318.2"; level 2; mgi_id "MGI:3642987"; ont "PGO:0000004"; ont "PGO:0000019"; tag "basic"; tag "Ensembl_canonical"; tag "GENCODE_Primary"; havana_gene "OTTMUSG00000073323.1"; havana_transcript "OTTMUST00000177828.1";
chr17	HAVANA	gene	31512095	31513177	0	-	.	gene_id "ENSMUSG00000118295.3"; gene_type "transcribed_processed_pseudogene"; gene_name "Gm8437"; level 2; mgi_id "MGI:3642987"; havana_gene "OTTMUSG00000073323.1";
chr17	HAVANA	transcript	31512095	31513177	0	-	.	gene_id "ENSMUSG00000118295.3"; transcript_id "ENSMUST00000235710.2"; gene_type "transcribed_processed_pseudogene"; gene_name "Gm8437"; transcript_type "transcribed_processed_pseudogene"; transcript_name "Gm8437-201"; level 2; mgi_id "MGI:3642987"; ont "PGO:0000004"; ont "PGO:0000019"; tag "basic"; tag "Ensembl_canonical"; tag "GENCODE_Primary"; havana_gene "OTTMUSG00000073323.1"; havana_transcript "OTTMUST00000177828.1";
chr17	HAVANA	exon	31512719	31513177	0	-	.	gene_id "ENSMUSG00000118295.3"; transcript_id "ENSMUST00000235710.2"; gene_type "transcribed_processed_pseudogene"; gene_name "Gm8437"; transcript_type "transcribed_processed_pseudogene"; transcript_name "Gm8437-201"; exon_number 1; exon_id "ENSMUSE00001461252.2"; level 2; mgi_id "MGI:3642987"; ont "PGO:0000004"; ont "PGO:0000019"; tag "basic"; tag "Ensembl_canonical"; tag "GENCODE_Primary"; havana_gene "OTTMUSG00000073323.1"; havana_transcript "OTTMUST00000177828.1";
chr17	HAVANA	transcript	31512726	31515663	0	-	.	gene_id "ENSMUSG00000121760.2"; transcript_id "ENSMUST00000236752.2"; gene_type "lncRNA"; gene_name "ENSMUSG00000121760"; transcript_type "lncRNA"; transcript_name "ENSMUST00000236752"; level 2; tag "basic"; havana_transcript "OTTMUST00000177829.1";
chr17	HAVANA	exon	31512726	31515663	0	-	.	gene_id "ENSMUSG00000121760.2"; transcript_id "ENSMUST00000236752.2"; gene_type "lncRNA"; gene_name "ENSMUSG00000121760"; transcript_type "lncRNA"; transcript_name "ENSMUST00000236752"; exon_number 1; exon_id "ENSMUSE00001460156.2"; level 2; tag "basic"; havana_transcript "OTTMUST00000177829.1";
chr17	HAVANA	exon	31515273	31515605	0	-	.	gene_id "ENSMUSG00000121760.2"; transcript_id "ENSMUST00000285383.1"; gene_type "lncRNA"; gene_name "ENSMUSG00000121760"; transcript_type "lncRNA"; transcript_name "ENSMUST00000285383"; exon_number 1; exon_id "ENSMUSE00001565565.1"; level 2; tag "basic"; tag "Ensembl_canonical"; tag "GENCODE_Primary"; tag "TAGENE";
chr17	ENSEMBL_gcm37	exon	31515273	31515605	0.857672025392857	-	.	gene_id "ENSMUSG00000121760.2"; transcript_id "ENSMUSG00000121760.2_tx_3"; exon_id "chr17_31515273_31515605_-"; exonnum "1"; txlen "890";
chr17	ENSEMBL_gcm37	exon	31515273	31515605	0.521782132034836	-	.	gene_id "ENSMUSG00000121760.2"; transcript_id "ENSMUSG00000121760.2_tx_4"; exon_id "chr17_31515273_31515605_-"; exonnum "1"; txlen "995";
chr17	ENSEMBL_gcm37	exon	31515273	31515605	0.218775022641744	-	.	gene_id "ENSMUSG00000121760.2"; transcript_id "ENSMUSG00000121760.2_tx_6"; exon_id "chr17_31515273_31515605_-"; exonnum "1"; txlen "751";
chr17	HAVANA	exon	31525502	31525741	0	-	.	gene_id "ENSMUSG00000128002.1"; transcript_id "ENSMUST00000285208.1"; gene_type "lncRNA"; gene_name "ENSMUSG00000128002"; transcript_type "lncRNA"; transcript_name "ENSMUST00000285208"; exon_number 2; exon_id "ENSMUSE00001565176.1"; level 2; tag "basic"; tag "Ensembl_canonical"; tag "GENCODE_Primary"; tag "TAGENE";
chr17	HAVANA	gene	31525502	31540544	0	-	.	gene_id "ENSMUSG00000128002.1"; gene_type "lncRNA"; gene_name "ENSMUSG00000128002"; level 2;
chr17	HAVANA	transcript	31525502	31540544	0	-	.	gene_id "ENSMUSG00000128002.1"; transcript_id "ENSMUST00000285208.1"; gene_type "lncRNA"; gene_name "ENSMUSG00000128002"; transcript_type "lncRNA"; transcript_name "ENSMUST00000285208"; level 2; tag "basic"; tag "Ensembl_canonical"; tag "GENCODE_Primary"; tag "TAGENE";
chr17	HAVANA	exon	31540375	31540544	0	-	.	gene_id "ENSMUSG00000128002.1"; transcript_id "ENSMUST00000285208.1"; gene_type "lncRNA"; gene_name "ENSMUSG00000128002"; transcript_type "lncRNA"; transcript_name "ENSMUST00000285208"; exon_number 1; exon_id "ENSMUSE00001565177.1"; level 2; tag "basic"; tag "Ensembl_canonical"; tag "GENCODE_Primary"; tag "TAGENE";
chr17	sragcm37_es	exon	31580397	31581112	0.0893376282528721	-	.	gene_id "sragcm37_gene_53583"; transcript_id "sragcm37_gene_53583_tx_1"; exon_id "chr17_31580397_31581112_-"; exonnum "2"; txlen "901";
chr17	sragcm37_ss	exon	31605965	31606149	0.0893376282528721	-	.	gene_id "sragcm37_gene_53583"; transcript_id "sragcm37_gene_53583_tx_1"; exon_id "chr17_31605965_31606149_-"; exonnum "1"; txlen "901";
chr17	sragcm37_es	exon	31613758	31614617	0.0221509877631224	-	.	gene_id "sragcm37_gene_53584"; transcript_id "sragcm37_gene_53584_tx_1"; exon_id "chr17_31613758_31614617_-"; exonnum "3"; txlen "1562";
chr17	sragcm37_mid	exon	31615278	31615905	0.0221509877631224	-	.	gene_id "sragcm37_gene_53584"; transcript_id "sragcm37_gene_53584_tx_1"; exon_id "chr17_31615278_31615905_-"; exonnum "2"; txlen "1562";
chr17	sragcm37_mid	exon	31615278	31615905	0.0136696031547103	-	.	gene_id "sragcm37_gene_53584"; transcript_id "sragcm37_gene_53584_tx_2"; exon_id "chr17_31615278_31615905_-"; exonnum "2"; txlen "712";
chr17	sragcm37_mid	exon	31615278	31615905	0.00643172258267998	-	.	gene_id "sragcm37_gene_53584"; transcript_id "sragcm37_gene_53584_tx_3"; exon_id "chr17_31615278_31615905_-"; exonnum "3"; txlen "788";
chr17	sragcm37_mid	exon	31616167	31616247	0.00643172258267998	-	.	gene_id "sragcm37_gene_53584"; transcript_id "sragcm37_gene_53584_tx_3"; exon_id "chr17_31616167_31616247_-"; exonnum "2"; txlen "788";
chr17	sragcm37_ss	exon	31616660	31616738	0.00643172258267998	-	.	gene_id "sragcm37_gene_53584"; transcript_id "sragcm37_gene_53584_tx_3"; exon_id "chr17_31616660_31616738_-"; exonnum "1"; txlen "788";
chr17	sragcm37_ss	exon	31616819	31616892	0.0221509877631224	-	.	gene_id "sragcm37_gene_53584"; transcript_id "sragcm37_gene_53584_tx_1"; exon_id "chr17_31616819_31616892_-"; exonnum "1"; txlen "1562";
chr17	sragcm37_ss	exon	31626915	31626998	0.0136696031547103	-	.	gene_id "sragcm37_gene_53584"; transcript_id "sragcm37_gene_53584_tx_2"; exon_id "chr17_31626915_31626998_-"; exonnum "1"; txlen "712";
chr17	HAVANA	exon	31640289	31640789	0	-	.	gene_id "ENSMUSG00000118157.3"; transcript_id "ENSMUST00000284830.1"; gene_type "lncRNA"; gene_name "Gm9902"; transcript_type "lncRNA"; transcript_name "Gm9902-202"; exon_number 3; exon_id "ENSMUSE00001564454.1"; level 2; mgi_id "MGI:3642122"; tag "basic"; tag "Ensembl_canonical"; tag "GENCODE_Primary"; tag "TAGENE"; havana_gene "OTTMUSG00000073357.1";
chr17	HAVANA	transcript	31640289	31653954	0	-	.	gene_id "ENSMUSG00000118157.3"; transcript_id "ENSMUST00000284830.1"; gene_type "lncRNA"; gene_name "Gm9902"; transcript_type "lncRNA"; transcript_name "Gm9902-202"; level 2; mgi_id "MGI:3642122"; tag "basic"; tag "Ensembl_canonical"; tag "GENCODE_Primary"; tag "TAGENE"; havana_gene "OTTMUSG00000073357.1";
chr17	HAVANA	gene	31640289	31654035	0	-	.	gene_id "ENSMUSG00000118157.3"; gene_type "lncRNA"; gene_name "Gm9902"; level 2; mgi_id "MGI:3642122"; havana_gene "OTTMUSG00000073357.1";
chr17	HAVANA	exon	31651966	31652154	0	-	.	gene_id "ENSMUSG00000118157.3"; transcript_id "ENSMUST00000284831.1"; gene_type "lncRNA"; gene_name "Gm9902"; transcript_type "lncRNA"; transcript_name "Gm9902-203"; exon_number 3; exon_id "ENSMUSE00001564459.1"; level 2; mgi_id "MGI:3642122"; tag "TAGENE"; havana_gene "OTTMUSG00000073357.1";
chr17	HAVANA	transcript	31651966	31653992	0	-	.	gene_id "ENSMUSG00000118157.3"; transcript_id "ENSMUST00000236083.2"; gene_type "lncRNA"; gene_name "Gm9902"; transcript_type "lncRNA"; transcript_name "Gm9902-201"; level 2; mgi_id "MGI:3642122"; havana_gene "OTTMUSG00000073357.1"; havana_transcript "OTTMUST00000177959.1";
chr17	HAVANA	exon	31651966	31653992	0	-	.	gene_id "ENSMUSG00000118157.3"; transcript_id "ENSMUST00000236083.2"; gene_type "lncRNA"; gene_name "Gm9902"; transcript_type "lncRNA"; transcript_name "Gm9902-201"; exon_number 1; exon_id "ENSMUSE00001457008.2"; level 2; mgi_id "MGI:3642122"; havana_gene "OTTMUSG00000073357.1"; havana_transcript "OTTMUST00000177959.1";
chr17	HAVANA	transcript	31651966	31654035	0	-	.	gene_id "ENSMUSG00000118157.3"; transcript_id "ENSMUST00000284831.1"; gene_type "lncRNA"; gene_name "Gm9902"; transcript_type "lncRNA"; transcript_name "Gm9902-203"; level 2; mgi_id "MGI:3642122"; tag "TAGENE"; havana_gene "OTTMUSG00000073357.1";
chr17	HAVANA	exon	31651972	31653727	0	-	.	gene_id "ENSMUSG00000118157.3"; transcript_id "ENSMUST00000284832.1"; gene_type "lncRNA"; gene_name "Gm9902"; transcript_type "lncRNA"; transcript_name "Gm9902-204"; exon_number 2; exon_id "ENSMUSE00001564456.1"; level 2; mgi_id "MGI:3642122"; tag "basic"; tag "TAGENE"; havana_gene "OTTMUSG00000073357.1";
chr17	HAVANA	transcript	31651972	31653983	0	-	.	gene_id "ENSMUSG00000118157.3"; transcript_id "ENSMUST00000284832.1"; gene_type "lncRNA"; gene_name "Gm9902"; transcript_type "lncRNA"; transcript_name "Gm9902-204"; level 2; mgi_id "MGI:3642122"; tag "basic"; tag "TAGENE"; havana_gene "OTTMUSG00000073357.1";
chr17	HAVANA	exon	31653632	31653727	0	-	.	gene_id "ENSMUSG00000118157.3"; transcript_id "ENSMUST00000284830.1"; gene_type "lncRNA"; gene_name "Gm9902"; transcript_type "lncRNA"; transcript_name "Gm9902-202"; exon_number 2; exon_id "ENSMUSE00001564458.1"; level 2; mgi_id "MGI:3642122"; tag "basic"; tag "Ensembl_canonical"; tag "GENCODE_Primary"; tag "TAGENE"; havana_gene "OTTMUSG00000073357.1";
chr17	HAVANA	exon	31653632	31653727	0	-	.	gene_id "ENSMUSG00000118157.3"; transcript_id "ENSMUST00000284831.1"; gene_type "lncRNA"; gene_name "Gm9902"; transcript_type "lncRNA"; transcript_name "Gm9902-203"; exon_number 2; exon_id "ENSMUSE00001564458.1"; level 2; mgi_id "MGI:3642122"; tag "TAGENE"; havana_gene "OTTMUSG00000073357.1";
chr17	HAVANA	exon	31653895	31653954	0	-	.	gene_id "ENSMUSG00000118157.3"; transcript_id "ENSMUST00000284830.1"; gene_type "lncRNA"; gene_name "Gm9902"; transcript_type "lncRNA"; transcript_name "Gm9902-202"; exon_number 1; exon_id "ENSMUSE00001564453.1"; level 2; mgi_id "MGI:3642122"; tag "basic"; tag "Ensembl_canonical"; tag "GENCODE_Primary"; tag "TAGENE"; havana_gene "OTTMUSG00000073357.1";
chr17	HAVANA	exon	31653895	31653983	0	-	.	gene_id "ENSMUSG00000118157.3"; transcript_id "ENSMUST00000284832.1"; gene_type "lncRNA"; gene_name "Gm9902"; transcript_type "lncRNA"; transcript_name "Gm9902-204"; exon_number 1; exon_id "ENSMUSE00001564455.1"; level 2; mgi_id "MGI:3642122"; tag "basic"; tag "TAGENE"; havana_gene "OTTMUSG00000073357.1";
chr17	HAVANA	exon	31653895	31654035	0	-	.	gene_id "ENSMUSG00000118157.3"; transcript_id "ENSMUST00000284831.1"; gene_type "lncRNA"; gene_name "Gm9902"; transcript_type "lncRNA"; transcript_name "Gm9902-203"; exon_number 1; exon_id "ENSMUSE00001564457.1"; level 2; mgi_id "MGI:3642122"; tag "TAGENE"; havana_gene "OTTMUSG00000073357.1";
chr17	HAVANA	exon	31665464	31666300	0	-	.	gene_id "ENSMUSG00000118081.2"; transcript_id "ENSMUST00000235226.2"; gene_type "lncRNA"; gene_name "Gm50138"; transcript_type "lncRNA"; transcript_name "Gm50138-201"; exon_number 2; exon_id "ENSMUSE00001455600.2"; level 2; mgi_id "MGI:6302886"; tag "RNA_Seq_supported_only"; tag "basic"; tag "Ensembl_canonical"; tag "GENCODE_Primary"; havana_gene "OTTMUSG00000073358.1"; havana_transcript "OTTMUST00000177960.1";
chr17	HAVANA	gene	31665464	31680809	0	-	.	gene_id "ENSMUSG00000118081.2"; gene_type "lncRNA"; gene_name "Gm50138"; level 2; mgi_id "MGI:6302886"; havana_gene "OTTMUSG00000073358.1";
chr17	HAVANA	transcript	31665464	31680809	0	-	.	gene_id "ENSMUSG00000118081.2"; transcript_id "ENSMUST00000235226.2"; gene_type "lncRNA"; gene_name "Gm50138"; transcript_type "lncRNA"; transcript_name "Gm50138-201"; level 2; mgi_id "MGI:6302886"; tag "RNA_Seq_supported_only"; tag "basic"; tag "Ensembl_canonical"; tag "GENCODE_Primary"; havana_gene "OTTMUSG00000073358.1"; havana_transcript "OTTMUST00000177960.1";
chr17	HAVANA	transcript	31680486	31680809	0	-	.	gene_id "ENSMUSG00000118081.2"; transcript_id "ENSMUST00000236844.2"; gene_type "lncRNA"; gene_name "Gm50138"; transcript_type "lncRNA"; transcript_name "Gm50138-202"; level 2; mgi_id "MGI:6302886"; tag "RNA_Seq_supported_only"; havana_gene "OTTMUSG00000073358.1"; havana_transcript "OTTMUST00000177961.1";
chr17	HAVANA	exon	31680486	31680809	0	-	.	gene_id "ENSMUSG00000118081.2"; transcript_id "ENSMUST00000236844.2"; gene_type "lncRNA"; gene_name "Gm50138"; transcript_type "lncRNA"; transcript_name "Gm50138-202"; exon_number 1; exon_id "ENSMUSE00001457752.2"; level 2; mgi_id "MGI:6302886"; tag "RNA_Seq_supported_only"; havana_gene "OTTMUSG00000073358.1"; havana_transcript "OTTMUST00000177961.1";
chr17	HAVANA	exon	31680540	31680809	0	-	.	gene_id "ENSMUSG00000118081.2"; transcript_id "ENSMUST00000235226.2"; gene_type "lncRNA"; gene_name "Gm50138"; transcript_type "lncRNA"; transcript_name "Gm50138-201"; exon_number 1; exon_id "ENSMUSE00001460482.2"; level 2; mgi_id "MGI:6302886"; tag "RNA_Seq_supported_only"; tag "basic"; tag "Ensembl_canonical"; tag "GENCODE_Primary"; havana_gene "OTTMUSG00000073358.1"; havana_transcript "OTTMUST00000177960.1";
chr17	HAVANA	gene	31703976	31706343	0	-	.	gene_id "ENSMUSG00000118390.2"; gene_type "TEC"; gene_name "Gm50102"; level 2; mgi_id "MGI:6302832"; havana_gene "OTTMUSG00000073359.1";
chr17	HAVANA	transcript	31703976	31706343	0	-	.	gene_id "ENSMUSG00000118390.2"; transcript_id "ENSMUST00000237599.2"; gene_type "TEC"; gene_name "Gm50102"; transcript_type "TEC"; transcript_name "Gm50102-201"; level 2; mgi_id "MGI:6302832"; tag "basic"; tag "Ensembl_canonical"; tag "GENCODE_Primary"; havana_gene "OTTMUSG00000073359.1"; havana_transcript "OTTMUST00000177962.1";
chr17	HAVANA	exon	31703976	31706343	0	-	.	gene_id "ENSMUSG00000118390.2"; transcript_id "ENSMUST00000237599.2"; gene_type "TEC"; gene_name "Gm50102"; transcript_type "TEC"; transcript_name "Gm50102-201"; exon_number 1; exon_id "ENSMUSE00001462849.2"; level 2; mgi_id "MGI:6302832"; tag "basic"; tag "Ensembl_canonical"; tag "GENCODE_Primary"; havana_gene "OTTMUSG00000073359.1"; havana_transcript "OTTMUST00000177962.1";
chr17	HAVANA	UTR	31713296	31715714	0	-	.	gene_id "ENSMUSG00000024037.14"; transcript_id "ENSMUST00000171171.9"; gene_type "protein_coding"; gene_name "Wdr4"; transcript_type "protein_coding"; transcript_name "Wdr4-207"; exon_number 11; exon_id "ENSMUSE00001256867.3"; level 2; protein_id "ENSMUSP00000126061.2"; transcript_support_level "1"; mgi_id "MGI:1889002"; tag "basic"; tag "Ensembl_canonical"; tag "GENCODE_Primary"; tag "appris_principal_1"; tag "CCDS"; ccdsid "CCDS28606.2"; havana_gene "OTTMUSG00000035223.1"; havana_transcript "OTTMUST00000089762.1";
chr17	HAVANA	exon	31713296	31715902	0	-	.	gene_id "ENSMUSG00000024037.14"; transcript_id "ENSMUST00000171171.9"; gene_type "protein_coding"; gene_name "Wdr4"; transcript_type "protein_coding"; transcript_name "Wdr4-207"; exon_number 11; exon_id "ENSMUSE00001256867.3"; level 2; protein_id "ENSMUSP00000126061.2"; transcript_support_level "1"; mgi_id "MGI:1889002"; tag "basic"; tag "Ensembl_canonical"; tag "GENCODE_Primary"; tag "appris_principal_1"; tag "CCDS"; ccdsid "CCDS28606.2"; havana_gene "OTTMUSG00000035223.1"; havana_transcript "OTTMUST00000089762.1";
chr17	HAVANA	transcript	31713296	31731725	0	-	.	gene_id "ENSMUSG00000024037.14"; transcript_id "ENSMUST00000171171.9"; gene_type "protein_coding"; gene_name "Wdr4"; transcript_type "protein_coding"; transcript_name "Wdr4-207"; level 2; protein_id "ENSMUSP00000126061.2"; transcript_support_level "1"; mgi_id "MGI:1889002"; tag "basic"; tag "Ensembl_canonical"; tag "GENCODE_Primary"; tag "appris_principal_1"; tag "CCDS"; ccdsid "CCDS28606.2"; havana_gene "OTTMUSG00000035223.1"; havana_transcript "OTTMUST00000089762.1";
chr17	HAVANA	gene	31713296	31738954	0	-	.	gene_id "ENSMUSG00000024037.14"; gene_type "protein_coding"; gene_name "Wdr4"; level 2; mgi_id "MGI:1889002"; havana_gene "OTTMUSG00000035223.1";
chr17	HAVANA	exon	31713297	31715902	0	-	.	gene_id "ENSMUSG00000024037.14"; transcript_id "ENSMUST00000170176.9"; gene_type "protein_coding"; gene_name "Wdr4"; transcript_type "nonsense_mediated_decay"; transcript_name "Wdr4-206"; exon_number 10; exon_id "ENSMUSE00001215295.2"; level 2; protein_id "ENSMUSP00000127073.2"; transcript_support_level "1"; mgi_id "MGI:1889002"; tag "mRNA_start_NF"; tag "cds_start_NF"; havana_gene "OTTMUSG00000035223.1"; havana_transcript "OTTMUST00000089763.1";
chr17	HAVANA	UTR	31713297	31715902	0	-	.	gene_id "ENSMUSG00000024037.14"; transcript_id "ENSMUST00000170176.9"; gene_type "protein_coding"; gene_name "Wdr4"; transcript_type "nonsense_mediated_decay"; transcript_name "Wdr4-206"; exon_number 10; exon_id "ENSMUSE00001215295.2"; level 2; protein_id "ENSMUSP00000127073.2"; transcript_support_level "1"; mgi_id "MGI:1889002"; tag "mRNA_start_NF"; tag "cds_start_NF"; havana_gene "OTTMUSG00000035223.1"; havana_transcript "OTTMUST00000089763.1";
chr17	HAVANA	exon	31713297	31715902	0	-	.	gene_id "ENSMUSG00000024037.14"; transcript_id "ENSMUST00000172284.9"; gene_type "protein_coding"; gene_name "Wdr4"; transcript_type "nonsense_mediated_decay"; transcript_name "Wdr4-210"; exon_number 11; exon_id "ENSMUSE00001215295.2"; level 2; protein_id "ENSMUSP00000129736.3"; transcript_support_level "1"; mgi_id "MGI:1889002"; tag "mRNA_start_NF"; tag "cds_start_NF"; havana_gene "OTTMUSG00000035223.1"; havana_transcript "OTTMUST00000089764.1";
chr17	HAVANA	UTR	31713297	31715902	0	-	.	gene_id "ENSMUSG00000024037.14"; transcript_id "ENSMUST00000172284.9"; gene_type "protein_coding"; gene_name "Wdr4"; transcript_type "nonsense_mediated_decay"; transcript_name "Wdr4-210"; exon_number 11; exon_id "ENSMUSE00001215295.2"; level 2; protein_id "ENSMUSP00000129736.3"; transcript_support_level "1"; mgi_id "MGI:1889002"; tag "mRNA_start_NF"; tag "cds_start_NF"; havana_gene "OTTMUSG00000035223.1"; havana_transcript "OTTMUST00000089764.1";
chr17	HAVANA	transcript	31713297	31731242	0	-	.	gene_id "ENSMUSG00000024037.14"; transcript_id "ENSMUST00000170176.9"; gene_type "protein_coding"; gene_name "Wdr4"; transcript_type "nonsense_mediated_decay"; transcript_name "Wdr4-206"; level 2; protein_id "ENSMUSP00000127073.2"; transcript_support_level "1"; mgi_id "MGI:1889002"; tag "mRNA_start_NF"; tag "cds_start_NF"; havana_gene "OTTMUSG00000035223.1"; havana_transcript "OTTMUST00000089763.1";
chr17	HAVANA	transcript	31713297	31731257	0	-	.	gene_id "ENSMUSG00000024037.14"; transcript_id "ENSMUST00000172284.9"; gene_type "protein_coding"; gene_name "Wdr4"; transcript_type "nonsense_mediated_decay"; transcript_name "Wdr4-210"; level 2; protein_id "ENSMUSP00000129736.3"; transcript_support_level "1"; mgi_id "MGI:1889002"; tag "mRNA_start_NF"; tag "cds_start_NF"; havana_gene "OTTMUSG00000035223.1"; havana_transcript "OTTMUST00000089764.1";
chr17	HAVANA	UTR	31715096	31715714	0	-	.	gene_id "ENSMUSG00000024037.14"; transcript_id "ENSMUST00000236665.2"; gene_type "protein_coding"; gene_name "Wdr4"; transcript_type "protein_coding"; transcript_name "Wdr4-211"; exon_number 11; exon_id "ENSMUSE00000885646.3"; level 2; protein_id "ENSMUSP00000157778.2"; mgi_id "MGI:1889002"; tag "RNA_Seq_supported_only"; tag "mRNA_start_NF"; tag "cds_start_NF"; havana_gene "OTTMUSG00000035223.1"; havana_transcript "OTTMUST00000177999.1";
chr17	HAVANA	exon	31715096	31715902	0	-	.	gene_id "ENSMUSG00000024037.14"; transcript_id "ENSMUST00000236665.2"; gene_type "protein_coding"; gene_name "Wdr4"; transcript_type "protein_coding"; transcript_name "Wdr4-211"; exon_number 11; exon_id "ENSMUSE00000885646.3"; level 2; protein_id "ENSMUSP00000157778.2"; mgi_id "MGI:1889002"; tag "RNA_Seq_supported_only"; tag "mRNA_start_NF"; tag "cds_start_NF"; havana_gene "OTTMUSG00000035223.1"; havana_transcript "OTTMUST00000177999.1";
chr17	ENSEMBL_gcm37	exon	31715096	31715902	1.01651900240012	-	.	gene_id "ENSMUSG00000024037.14"; transcript_id "ENSMUSG00000024037.14_tx_16"; exon_id "chr17_31715096_31715902_-"; exonnum "12"; txlen "2122";
chr17	ENSEMBL_gcm37	exon	31715096	31715902	0.963685105424611	-	.	gene_id "ENSMUSG00000024037.14"; transcript_id "ENSMUSG00000024037.14_tx_17"; exon_id "chr17_31715096_31715902_-"; exonnum "12"; txlen "2183";
chr17	ENSEMBL_gcm37	exon	31715096	31715902	0.836464387815001	-	.	gene_id "ENSMUSG00000024037.14"; transcript_id "ENSMUSG00000024037.14_tx_18"; exon_id "chr17_31715096_31715902_-"; exonnum "12"; txlen "1892";
chr17	ENSEMBL_gcm37	exon	31715096	31715902	0.744621346998459	-	.	gene_id "ENSMUSG00000024037.14"; transcript_id "ENSMUSG00000024037.14_tx_19"; exon_id "chr17_31715096_31715902_-"; exonnum "12"; txlen "1953";
chr17	ENSEMBL_gcm37	exon	31715096	31715902	0.69937011668066	-	.	gene_id "ENSMUSG00000024037.14"; transcript_id "ENSMUSG00000024037.14_tx_22"; exon_id "chr17_31715096_31715902_-"; exonnum "13"; txlen "2443";
chr17	ENSEMBL_gcm37	exon	31715096	31715902	0.658419167905376	-	.	gene_id "ENSMUSG00000024037.14"; transcript_id "ENSMUSG00000024037.14_tx_23"; exon_id "chr17_31715096_31715902_-"; exonnum "13"; txlen "2504";
chr17	HAVANA	transcript	31715096	31731283	0	-	.	gene_id "ENSMUSG00000024037.14"; transcript_id "ENSMUST00000236665.2"; gene_type "protein_coding"; gene_name "Wdr4"; transcript_type "protein_coding"; transcript_name "Wdr4-211"; level 2; protein_id "ENSMUSP00000157778.2"; mgi_id "MGI:1889002"; tag "RNA_Seq_supported_only"; tag "mRNA_start_NF"; tag "cds_start_NF"; havana_gene "OTTMUSG00000035223.1"; havana_transcript "OTTMUST00000177999.1";
chr17	HAVANA	exon	31715100	31715902	0	-	.	gene_id "ENSMUSG00000024037.14"; transcript_id "ENSMUST00000169454.8"; gene_type "protein_coding"; gene_name "Wdr4"; transcript_type "retained_intron"; transcript_name "Wdr4-205"; exon_number 6; exon_id "ENSMUSE00000137426.6"; level 2; transcript_support_level "1"; mgi_id "MGI:1889002"; havana_gene "OTTMUSG00000035223.1"; havana_transcript "OTTMUST00000089765.1";
chr17	HAVANA	transcript	31715100	31720267	0	-	.	gene_id "ENSMUSG00000024037.14"; transcript_id "ENSMUST00000169454.8"; gene_type "protein_coding"; gene_name "Wdr4"; transcript_type "retained_intron"; transcript_name "Wdr4-205"; level 2; transcript_support_level "1"; mgi_id "MGI:1889002"; havana_gene "OTTMUSG00000035223.1"; havana_transcript "OTTMUST00000089765.1";
chr17	HAVANA	stop_codon	31715712	31715714	0	-	0	gene_id "ENSMUSG00000024037.14"; transcript_id "ENSMUST00000171171.9"; gene_type "protein_coding"; gene_name "Wdr4"; transcript_type "protein_coding"; transcript_name "Wdr4-207"; exon_number 11; exon_id "ENSMUSE00001256867.3"; level 2; protein_id "ENSMUSP00000126061.2"; transcript_support_level "1"; mgi_id "MGI:1889002"; tag "basic"; tag "Ensembl_canonical"; tag "GENCODE_Primary"; tag "appris_principal_1"; tag "CCDS"; ccdsid "CCDS28606.2"; havana_gene "OTTMUSG00000035223.1"; havana_transcript "OTTMUST00000089762.1";
chr17	HAVANA	stop_codon	31715712	31715714	0	-	0	gene_id "ENSMUSG00000024037.14"; transcript_id "ENSMUST00000236665.2"; gene_type "protein_coding"; gene_name "Wdr4"; transcript_type "protein_coding"; transcript_name "Wdr4-211"; exon_number 11; exon_id "ENSMUSE00000885646.3"; level 2; protein_id "ENSMUSP00000157778.2"; mgi_id "MGI:1889002"; tag "RNA_Seq_supported_only"; tag "mRNA_start_NF"; tag "cds_start_NF"; havana_gene "OTTMUSG00000035223.1"; havana_transcript "OTTMUST00000177999.1";
chr17	HAVANA	CDS	31715715	31715902	0	-	2	gene_id "ENSMUSG00000024037.14"; transcript_id "ENSMUST00000171171.9"; gene_type "protein_coding"; gene_name "Wdr4"; transcript_type "protein_coding"; transcript_name "Wdr4-207"; exon_number 11; exon_id "ENSMUSE00001256867.3"; level 2; protein_id "ENSMUSP00000126061.2"; transcript_support_level "1"; mgi_id "MGI:1889002"; tag "basic"; tag "Ensembl_canonical"; tag "GENCODE_Primary"; tag "appris_principal_1"; tag "CCDS"; ccdsid "CCDS28606.2"; havana_gene "OTTMUSG00000035223.1"; havana_transcript "OTTMUST00000089762.1";
chr17	HAVANA	CDS	31715715	31715902	0	-	2	gene_id "ENSMUSG00000024037.14"; transcript_id "ENSMUST00000236665.2"; gene_type "protein_coding"; gene_name "Wdr4"; transcript_type "protein_coding"; transcript_name "Wdr4-211"; exon_number 11; exon_id "ENSMUSE00000885646.3"; level 2; protein_id "ENSMUSP00000157778.2"; mgi_id "MGI:1889002"; tag "RNA_Seq_supported_only"; tag "mRNA_start_NF"; tag "cds_start_NF"; havana_gene "OTTMUSG00000035223.1"; havana_transcript "OTTMUST00000177999.1";
chr17	HAVANA	exon	31717472	31717541	0	-	.	gene_id "ENSMUSG00000024037.14"; transcript_id "ENSMUST00000171171.9"; gene_type "protein_coding"; gene_name "Wdr4"; transcript_type "protein_coding"; transcript_name "Wdr4-207"; exon_number 10; exon_id "ENSMUSE00001208506.2"; level 2; protein_id "ENSMUSP00000126061.2"; transcript_support_level "1"; mgi_id "MGI:1889002"; tag "basic"; tag "Ensembl_canonical"; tag "GENCODE_Primary"; tag "appris_principal_1"; tag "CCDS"; ccdsid "CCDS28606.2"; havana_gene "OTTMUSG00000035223.1"; havana_transcript "OTTMUST00000089762.1";
chr17	HAVANA	CDS	31717472	31717541	0	-	0	gene_id "ENSMUSG00000024037.14"; transcript_id "ENSMUST00000171171.9"; gene_type "protein_coding"; gene_name "Wdr4"; transcript_type "protein_coding"; transcript_name "Wdr4-207"; exon_number 10; exon_id "ENSMUSE00001208506.2"; level 2; protein_id "ENSMUSP00000126061.2"; transcript_support_level "1"; mgi_id "MGI:1889002"; tag "basic"; tag "Ensembl_canonical"; tag "GENCODE_Primary"; tag "appris_principal_1"; tag "CCDS"; ccdsid "CCDS28606.2"; havana_gene "OTTMUSG00000035223.1"; havana_transcript "OTTMUST00000089762.1";
chr17	HAVANA	exon	31717472	31717541	0	-	.	gene_id "ENSMUSG00000024037.14"; transcript_id "ENSMUST00000170176.9"; gene_type "protein_coding"; gene_name "Wdr4"; transcript_type "nonsense_mediated_decay"; transcript_name "Wdr4-206"; exon_number 9; exon_id "ENSMUSE00001242019.2"; level 2; protein_id "ENSMUSP00000127073.2"; transcript_support_level "1"; mgi_id "MGI:1889002"; tag "mRNA_start_NF"; tag "cds_start_NF"; havana_gene "OTTMUSG00000035223.1"; havana_transcript "OTTMUST00000089763.1";
chr17	HAVANA	UTR	31717472	31717541	0	-	.	gene_id "ENSMUSG00000024037.14"; transcript_id "ENSMUST00000170176.9"; gene_type "protein_coding"; gene_name "Wdr4"; transcript_type "nonsense_mediated_decay"; transcript_name "Wdr4-206"; exon_number 9; exon_id "ENSMUSE00001242019.2"; level 2; protein_id "ENSMUSP00000127073.2"; transcript_support_level "1"; mgi_id "MGI:1889002"; tag "mRNA_start_NF"; tag "cds_start_NF"; havana_gene "OTTMUSG00000035223.1"; havana_transcript "OTTMUST00000089763.1";
chr17	HAVANA	exon	31717472	31717541	0	-	.	gene_id "ENSMUSG00000024037.14"; transcript_id "ENSMUST00000172284.9"; gene_type "protein_coding"; gene_name "Wdr4"; transcript_type "nonsense_mediated_decay"; transcript_name "Wdr4-210"; exon_number 10; exon_id "ENSMUSE00001242019.2"; level 2; protein_id "ENSMUSP00000129736.3"; transcript_support_level "1"; mgi_id "MGI:1889002"; tag "mRNA_start_NF"; tag "cds_start_NF"; havana_gene "OTTMUSG00000035223.1"; havana_transcript "OTTMUST00000089764.1";
chr17	HAVANA	UTR	31717472	31717541	0	-	.	gene_id "ENSMUSG00000024037.14"; transcript_id "ENSMUST00000172284.9"; gene_type "protein_coding"; gene_name "Wdr4"; transcript_type "nonsense_mediated_decay"; transcript_name "Wdr4-210"; exon_number 10; exon_id "ENSMUSE00001242019.2"; level 2; protein_id "ENSMUSP00000129736.3"; transcript_support_level "1"; mgi_id "MGI:1889002"; tag "mRNA_start_NF"; tag "cds_start_NF"; havana_gene "OTTMUSG00000035223.1"; havana_transcript "OTTMUST00000089764.1";
chr17	HAVANA	exon	31717472	31717541	0	-	.	gene_id "ENSMUSG00000024037.14"; transcript_id "ENSMUST00000236665.2"; gene_type "protein_coding"; gene_name "Wdr4"; transcript_type "protein_coding"; transcript_name "Wdr4-211"; exon_number 10; exon_id "ENSMUSE00001208506.2"; level 2; protein_id "ENSMUSP00000157778.2"; mgi_id "MGI:1889002"; tag "RNA_Seq_supported_only"; tag "mRNA_start_NF"; tag "cds_start_NF"; havana_gene "OTTMUSG00000035223.1"; havana_transcript "OTTMUST00000177999.1";
chr17	HAVANA	CDS	31717472	31717541	0	-	0	gene_id "ENSMUSG00000024037.14"; transcript_id "ENSMUST00000236665.2"; gene_type "protein_coding"; gene_name "Wdr4"; transcript_type "protein_coding"; transcript_name "Wdr4-211"; exon_number 10; exon_id "ENSMUSE00001208506.2"; level 2; protein_id "ENSMUSP00000157778.2"; mgi_id "MGI:1889002"; tag "RNA_Seq_supported_only"; tag "mRNA_start_NF"; tag "cds_start_NF"; havana_gene "OTTMUSG00000035223.1"; havana_transcript "OTTMUST00000177999.1";
chr17	HAVANA	exon	31717472	31717541	0	-	.	gene_id "ENSMUSG00000024037.14"; transcript_id "ENSMUST00000169454.8"; gene_type "protein_coding"; gene_name "Wdr4"; transcript_type "retained_intron"; transcript_name "Wdr4-205"; exon_number 5; exon_id "ENSMUSE00001242019.2"; level 2; transcript_support_level "1"; mgi_id "MGI:1889002"; havana_gene "OTTMUSG00000035223.1"; havana_transcript "OTTMUST00000089765.1";
chr17	ENSEMBL_gcm37	exon	31717472	31717541	1.01651900240012	-	.	gene_id "ENSMUSG00000024037.14"; transcript_id "ENSMUSG00000024037.14_tx_16"; exon_id "chr17_31717472_31717541_-"; exonnum "11"; txlen "2122";
chr17	ENSEMBL_gcm37	exon	31717472	31717541	0.963685105424611	-	.	gene_id "ENSMUSG00000024037.14"; transcript_id "ENSMUSG00000024037.14_tx_17"; exon_id "chr17_31717472_31717541_-"; exonnum "11"; txlen "2183";
chr17	ENSEMBL_gcm37	exon	31717472	31717541	0.836464387815001	-	.	gene_id "ENSMUSG00000024037.14"; transcript_id "ENSMUSG00000024037.14_tx_18"; exon_id "chr17_31717472_31717541_-"; exonnum "11"; txlen "1892";
chr17	ENSEMBL_gcm37	exon	31717472	31717541	0.744621346998459	-	.	gene_id "ENSMUSG00000024037.14"; transcript_id "ENSMUSG00000024037.14_tx_19"; exon_id "chr17_31717472_31717541_-"; exonnum "11"; txlen "1953";
chr17	ENSEMBL_gcm37	exon	31717472	31717541	0.69937011668066	-	.	gene_id "ENSMUSG00000024037.14"; transcript_id "ENSMUSG00000024037.14_tx_22"; exon_id "chr17_31717472_31717541_-"; exonnum "12"; txlen "2443";
chr17	ENSEMBL_gcm37	exon	31717472	31717541	0.658419167905376	-	.	gene_id "ENSMUSG00000024037.14"; transcript_id "ENSMUSG00000024037.14_tx_23"; exon_id "chr17_31717472_31717541_-"; exonnum "12"; txlen "2504";
chr17	HAVANA	exon	31717963	31718146	0	-	.	gene_id "ENSMUSG00000024037.14"; transcript_id "ENSMUST00000171171.9"; gene_type "protein_coding"; gene_name "Wdr4"; transcript_type "protein_coding"; transcript_name "Wdr4-207"; exon_number 9; exon_id "ENSMUSE00001300404.2"; level 2; protein_id "ENSMUSP00000126061.2"; transcript_support_level "1"; mgi_id "MGI:1889002"; tag "basic"; tag "Ensembl_canonical"; tag "GENCODE_Primary"; tag "appris_principal_1"; tag "CCDS"; ccdsid "CCDS28606.2"; havana_gene "OTTMUSG00000035223.1"; havana_transcript "OTTMUST00000089762.1";
chr17	HAVANA	CDS	31717963	31718146	0	-	1	gene_id "ENSMUSG00000024037.14"; transcript_id "ENSMUST00000171171.9"; gene_type "protein_coding"; gene_name "Wdr4"; transcript_type "protein_coding"; transcript_name "Wdr4-207"; exon_number 9; exon_id "ENSMUSE00001300404.2"; level 2; protein_id "ENSMUSP00000126061.2"; transcript_support_level "1"; mgi_id "MGI:1889002"; tag "basic"; tag "Ensembl_canonical"; tag "GENCODE_Primary"; tag "appris_principal_1"; tag "CCDS"; ccdsid "CCDS28606.2"; havana_gene "OTTMUSG00000035223.1"; havana_transcript "OTTMUST00000089762.1";
chr17	HAVANA	exon	31717963	31718146	0	-	.	gene_id "ENSMUSG00000024037.14"; transcript_id "ENSMUST00000170176.9"; gene_type "protein_coding"; gene_name "Wdr4"; transcript_type "nonsense_mediated_decay"; transcript_name "Wdr4-206"; exon_number 8; exon_id "ENSMUSE00001253261.2"; level 2; protein_id "ENSMUSP00000127073.2"; transcript_support_level "1"; mgi_id "MGI:1889002"; tag "mRNA_start_NF"; tag "cds_start_NF"; havana_gene "OTTMUSG00000035223.1"; havana_transcript "OTTMUST00000089763.1";
chr17	HAVANA	UTR	31717963	31718146	0	-	.	gene_id "ENSMUSG00000024037.14"; transcript_id "ENSMUST00000170176.9"; gene_type "protein_coding"; gene_name "Wdr4"; transcript_type "nonsense_mediated_decay"; transcript_name "Wdr4-206"; exon_number 8; exon_id "ENSMUSE00001253261.2"; level 2; protein_id "ENSMUSP00000127073.2"; transcript_support_level "1"; mgi_id "MGI:1889002"; tag "mRNA_start_NF"; tag "cds_start_NF"; havana_gene "OTTMUSG00000035223.1"; havana_transcript "OTTMUST00000089763.1";
chr17	HAVANA	exon	31717963	31718146	0	-	.	gene_id "ENSMUSG00000024037.14"; transcript_id "ENSMUST00000172284.9"; gene_type "protein_coding"; gene_name "Wdr4"; transcript_type "nonsense_mediated_decay"; transcript_name "Wdr4-210"; exon_number 9; exon_id "ENSMUSE00001253261.2"; level 2; protein_id "ENSMUSP00000129736.3"; transcript_support_level "1"; mgi_id "MGI:1889002"; tag "mRNA_start_NF"; tag "cds_start_NF"; havana_gene "OTTMUSG00000035223.1"; havana_transcript "OTTMUST00000089764.1";
chr17	HAVANA	UTR	31717963	31718146	0	-	.	gene_id "ENSMUSG00000024037.14"; transcript_id "ENSMUST00000172284.9"; gene_type "protein_coding"; gene_name "Wdr4"; transcript_type "nonsense_mediated_decay"; transcript_name "Wdr4-210"; exon_number 9; exon_id "ENSMUSE00001253261.2"; level 2; protein_id "ENSMUSP00000129736.3"; transcript_support_level "1"; mgi_id "MGI:1889002"; tag "mRNA_start_NF"; tag "cds_start_NF"; havana_gene "OTTMUSG00000035223.1"; havana_transcript "OTTMUST00000089764.1";
chr17	HAVANA	exon	31717963	31718146	0	-	.	gene_id "ENSMUSG00000024037.14"; transcript_id "ENSMUST00000236665.2"; gene_type "protein_coding"; gene_name "Wdr4"; transcript_type "protein_coding"; transcript_name "Wdr4-211"; exon_number 9; exon_id "ENSMUSE00001300404.2"; level 2; protein_id "ENSMUSP00000157778.2"; mgi_id "MGI:1889002"; tag "RNA_Seq_supported_only"; tag "mRNA_start_NF"; tag "cds_start_NF"; havana_gene "OTTMUSG00000035223.1"; havana_transcript "OTTMUST00000177999.1";
chr17	HAVANA	CDS	31717963	31718146	0	-	1	gene_id "ENSMUSG00000024037.14"; transcript_id "ENSMUST00000236665.2"; gene_type "protein_coding"; gene_name "Wdr4"; transcript_type "protein_coding"; transcript_name "Wdr4-211"; exon_number 9; exon_id "ENSMUSE00001300404.2"; level 2; protein_id "ENSMUSP00000157778.2"; mgi_id "MGI:1889002"; tag "RNA_Seq_supported_only"; tag "mRNA_start_NF"; tag "cds_start_NF"; havana_gene "OTTMUSG00000035223.1"; havana_transcript "OTTMUST00000177999.1";
chr17	HAVANA	exon	31717963	31718146	0	-	.	gene_id "ENSMUSG00000024037.14"; transcript_id "ENSMUST00000169454.8"; gene_type "protein_coding"; gene_name "Wdr4"; transcript_type "retained_intron"; transcript_name "Wdr4-205"; exon_number 4; exon_id "ENSMUSE00001253261.2"; level 2; transcript_support_level "1"; mgi_id "MGI:1889002"; havana_gene "OTTMUSG00000035223.1"; havana_transcript "OTTMUST00000089765.1";
chr17	ENSEMBL_gcm37	exon	31717963	31718146	1.01651900240012	-	.	gene_id "ENSMUSG00000024037.14"; transcript_id "ENSMUSG00000024037.14_tx_16"; exon_id "chr17_31717963_31718146_-"; exonnum "10"; txlen "2122";
chr17	ENSEMBL_gcm37	exon	31717963	31718146	0.963685105424611	-	.	gene_id "ENSMUSG00000024037.14"; transcript_id "ENSMUSG00000024037.14_tx_17"; exon_id "chr17_31717963_31718146_-"; exonnum "10"; txlen "2183";
chr17	ENSEMBL_gcm37	exon	31717963	31718146	0.836464387815001	-	.	gene_id "ENSMUSG00000024037.14"; transcript_id "ENSMUSG00000024037.14_tx_18"; exon_id "chr17_31717963_31718146_-"; exonnum "10"; txlen "1892";
chr17	ENSEMBL_gcm37	exon	31717963	31718146	0.744621346998459	-	.	gene_id "ENSMUSG00000024037.14"; transcript_id "ENSMUSG00000024037.14_tx_19"; exon_id "chr17_31717963_31718146_-"; exonnum "10"; txlen "1953";
chr17	ENSEMBL_gcm37	exon	31717963	31718146	0.69937011668066	-	.	gene_id "ENSMUSG00000024037.14"; transcript_id "ENSMUSG00000024037.14_tx_22"; exon_id "chr17_31717963_31718146_-"; exonnum "11"; txlen "2443";
chr17	ENSEMBL_gcm37	exon	31717963	31718146	0.658419167905376	-	.	gene_id "ENSMUSG00000024037.14"; transcript_id "ENSMUSG00000024037.14_tx_23"; exon_id "chr17_31717963_31718146_-"; exonnum "11"; txlen "2504";
chr17	HAVANA	exon	31718422	31718847	0	-	.	gene_id "ENSMUSG00000024037.14"; transcript_id "ENSMUST00000166992.2"; gene_type "protein_coding"; gene_name "Wdr4"; transcript_type "retained_intron"; transcript_name "Wdr4-202"; exon_number 5; exon_id "ENSMUSE00000876804.2"; level 2; transcript_support_level "3"; mgi_id "MGI:1889002"; havana_gene "OTTMUSG00000035223.1"; havana_transcript "OTTMUST00000089771.1";
chr17	HAVANA	transcript	31718422	31722553	0	-	.	gene_id "ENSMUSG00000024037.14"; transcript_id "ENSMUST00000166992.2"; gene_type "protein_coding"; gene_name "Wdr4"; transcript_type "retained_intron"; transcript_name "Wdr4-202"; level 2; transcript_support_level "3"; mgi_id "MGI:1889002"; havana_gene "OTTMUSG00000035223.1"; havana_transcript "OTTMUST00000089771.1";
chr17	HAVANA	exon	31718783	31718847	0	-	.	gene_id "ENSMUSG00000024037.14"; transcript_id "ENSMUST00000171171.9"; gene_type "protein_coding"; gene_name "Wdr4"; transcript_type "protein_coding"; transcript_name "Wdr4-207"; exon_number 8; exon_id "ENSMUSE00001292439.2"; level 2; protein_id "ENSMUSP00000126061.2"; transcript_support_level "1"; mgi_id "MGI:1889002"; tag "basic"; tag "Ensembl_canonical"; tag "GENCODE_Primary"; tag "appris_principal_1"; tag "CCDS"; ccdsid "CCDS28606.2"; havana_gene "OTTMUSG00000035223.1"; havana_transcript "OTTMUST00000089762.1";
chr17	HAVANA	CDS	31718783	31718847	0	-	0	gene_id "ENSMUSG00000024037.14"; transcript_id "ENSMUST00000171171.9"; gene_type "protein_coding"; gene_name "Wdr4"; transcript_type "protein_coding"; transcript_name "Wdr4-207"; exon_number 8; exon_id "ENSMUSE00001292439.2"; level 2; protein_id "ENSMUSP00000126061.2"; transcript_support_level "1"; mgi_id "MGI:1889002"; tag "basic"; tag "Ensembl_canonical"; tag "GENCODE_Primary"; tag "appris_principal_1"; tag "CCDS"; ccdsid "CCDS28606.2"; havana_gene "OTTMUSG00000035223.1"; havana_transcript "OTTMUST00000089762.1";
chr17	HAVANA	exon	31718783	31718847	0	-	.	gene_id "ENSMUSG00000024037.14"; transcript_id "ENSMUST00000170176.9"; gene_type "protein_coding"; gene_name "Wdr4"; transcript_type "nonsense_mediated_decay"; transcript_name "Wdr4-206"; exon_number 7; exon_id "ENSMUSE00001210979.2"; level 2; protein_id "ENSMUSP00000127073.2"; transcript_support_level "1"; mgi_id "MGI:1889002"; tag "mRNA_start_NF"; tag "cds_start_NF"; havana_gene "OTTMUSG00000035223.1"; havana_transcript "OTTMUST00000089763.1";
chr17	HAVANA	UTR	31718783	31718847	0	-	.	gene_id "ENSMUSG00000024037.14"; transcript_id "ENSMUST00000170176.9"; gene_type "protein_coding"; gene_name "Wdr4"; transcript_type "nonsense_mediated_decay"; transcript_name "Wdr4-206"; exon_number 7; exon_id "ENSMUSE00001210979.2"; level 2; protein_id "ENSMUSP00000127073.2"; transcript_support_level "1"; mgi_id "MGI:1889002"; tag "mRNA_start_NF"; tag "cds_start_NF"; havana_gene "OTTMUSG00000035223.1"; havana_transcript "OTTMUST00000089763.1";
chr17	HAVANA	exon	31718783	31718847	0	-	.	gene_id "ENSMUSG00000024037.14"; transcript_id "ENSMUST00000172284.9"; gene_type "protein_coding"; gene_name "Wdr4"; transcript_type "nonsense_mediated_decay"; transcript_name "Wdr4-210"; exon_number 8; exon_id "ENSMUSE00001210979.2"; level 2; protein_id "ENSMUSP00000129736.3"; transcript_support_level "1"; mgi_id "MGI:1889002"; tag "mRNA_start_NF"; tag "cds_start_NF"; havana_gene "OTTMUSG00000035223.1"; havana_transcript "OTTMUST00000089764.1";
chr17	HAVANA	UTR	31718783	31718847	0	-	.	gene_id "ENSMUSG00000024037.14"; transcript_id "ENSMUST00000172284.9"; gene_type "protein_coding"; gene_name "Wdr4"; transcript_type "nonsense_mediated_decay"; transcript_name "Wdr4-210"; exon_number 8; exon_id "ENSMUSE00001210979.2"; level 2; protein_id "ENSMUSP00000129736.3"; transcript_support_level "1"; mgi_id "MGI:1889002"; tag "mRNA_start_NF"; tag "cds_start_NF"; havana_gene "OTTMUSG00000035223.1"; havana_transcript "OTTMUST00000089764.1";
chr17	HAVANA	exon	31718783	31718847	0	-	.	gene_id "ENSMUSG00000024037.14"; transcript_id "ENSMUST00000236665.2"; gene_type "protein_coding"; gene_name "Wdr4"; transcript_type "protein_coding"; transcript_name "Wdr4-211"; exon_number 8; exon_id "ENSMUSE00001292439.2"; level 2; protein_id "ENSMUSP00000157778.2"; mgi_id "MGI:1889002"; tag "RNA_Seq_supported_only"; tag "mRNA_start_NF"; tag "cds_start_NF"; havana_gene "OTTMUSG00000035223.1"; havana_transcript "OTTMUST00000177999.1";
chr17	HAVANA	CDS	31718783	31718847	0	-	0	gene_id "ENSMUSG00000024037.14"; transcript_id "ENSMUST00000236665.2"; gene_type "protein_coding"; gene_name "Wdr4"; transcript_type "protein_coding"; transcript_name "Wdr4-211"; exon_number 8; exon_id "ENSMUSE00001292439.2"; level 2; protein_id "ENSMUSP00000157778.2"; mgi_id "MGI:1889002"; tag "RNA_Seq_supported_only"; tag "mRNA_start_NF"; tag "cds_start_NF"; havana_gene "OTTMUSG00000035223.1"; havana_transcript "OTTMUST00000177999.1";
chr17	HAVANA	exon	31718783	31718847	0	-	.	gene_id "ENSMUSG00000024037.14"; transcript_id "ENSMUST00000169454.8"; gene_type "protein_coding"; gene_name "Wdr4"; transcript_type "retained_intron"; transcript_name "Wdr4-205"; exon_number 3; exon_id "ENSMUSE00001210979.2"; level 2; transcript_support_level "1"; mgi_id "MGI:1889002"; havana_gene "OTTMUSG00000035223.1"; havana_transcript "OTTMUST00000089765.1";
chr17	ENSEMBL_gcm37	exon	31718783	31718847	1.01651900240012	-	.	gene_id "ENSMUSG00000024037.14"; transcript_id "ENSMUSG00000024037.14_tx_16"; exon_id "chr17_31718783_31718847_-"; exonnum "9"; txlen "2122";
chr17	ENSEMBL_gcm37	exon	31718783	31718847	0.963685105424611	-	.	gene_id "ENSMUSG00000024037.14"; transcript_id "ENSMUSG00000024037.14_tx_17"; exon_id "chr17_31718783_31718847_-"; exonnum "9"; txlen "2183";
chr17	ENSEMBL_gcm37	exon	31718783	31718847	0.836464387815001	-	.	gene_id "ENSMUSG00000024037.14"; transcript_id "ENSMUSG00000024037.14_tx_18"; exon_id "chr17_31718783_31718847_-"; exonnum "9"; txlen "1892";
chr17	ENSEMBL_gcm37	exon	31718783	31718847	0.744621346998459	-	.	gene_id "ENSMUSG00000024037.14"; transcript_id "ENSMUSG00000024037.14_tx_19"; exon_id "chr17_31718783_31718847_-"; exonnum "9"; txlen "1953";
chr17	ENSEMBL_gcm37	exon	31718783	31718847	0.69937011668066	-	.	gene_id "ENSMUSG00000024037.14"; transcript_id "ENSMUSG00000024037.14_tx_22"; exon_id "chr17_31718783_31718847_-"; exonnum "10"; txlen "2443";
chr17	ENSEMBL_gcm37	exon	31718783	31718847	0.658419167905376	-	.	gene_id "ENSMUSG00000024037.14"; transcript_id "ENSMUSG00000024037.14_tx_23"; exon_id "chr17_31718783_31718847_-"; exonnum "10"; txlen "2504";
chr17	HAVANA	exon	31719588	31719686	0	-	.	gene_id "ENSMUSG00000024037.14"; transcript_id "ENSMUST00000171171.9"; gene_type "protein_coding"; gene_name "Wdr4"; transcript_type "protein_coding"; transcript_name "Wdr4-207"; exon_number 7; exon_id "ENSMUSE00001300377.2"; level 2; protein_id "ENSMUSP00000126061.2"; transcript_support_level "1"; mgi_id "MGI:1889002"; tag "basic"; tag "Ensembl_canonical"; tag "GENCODE_Primary"; tag "appris_principal_1"; tag "CCDS"; ccdsid "CCDS28606.2"; havana_gene "OTTMUSG00000035223.1"; havana_transcript "OTTMUST00000089762.1";
chr17	HAVANA	CDS	31719588	31719686	0	-	0	gene_id "ENSMUSG00000024037.14"; transcript_id "ENSMUST00000171171.9"; gene_type "protein_coding"; gene_name "Wdr4"; transcript_type "protein_coding"; transcript_name "Wdr4-207"; exon_number 7; exon_id "ENSMUSE00001300377.2"; level 2; protein_id "ENSMUSP00000126061.2"; transcript_support_level "1"; mgi_id "MGI:1889002"; tag "basic"; tag "Ensembl_canonical"; tag "GENCODE_Primary"; tag "appris_principal_1"; tag "CCDS"; ccdsid "CCDS28606.2"; havana_gene "OTTMUSG00000035223.1"; havana_transcript "OTTMUST00000089762.1";
chr17	HAVANA	exon	31719588	31719686	0	-	.	gene_id "ENSMUSG00000024037.14"; transcript_id "ENSMUST00000170176.9"; gene_type "protein_coding"; gene_name "Wdr4"; transcript_type "nonsense_mediated_decay"; transcript_name "Wdr4-206"; exon_number 6; exon_id "ENSMUSE00001299566.2"; level 2; protein_id "ENSMUSP00000127073.2"; transcript_support_level "1"; mgi_id "MGI:1889002"; tag "mRNA_start_NF"; tag "cds_start_NF"; havana_gene "OTTMUSG00000035223.1"; havana_transcript "OTTMUST00000089763.1";
chr17	HAVANA	UTR	31719588	31719686	0	-	.	gene_id "ENSMUSG00000024037.14"; transcript_id "ENSMUST00000170176.9"; gene_type "protein_coding"; gene_name "Wdr4"; transcript_type "nonsense_mediated_decay"; transcript_name "Wdr4-206"; exon_number 6; exon_id "ENSMUSE00001299566.2"; level 2; protein_id "ENSMUSP00000127073.2"; transcript_support_level "1"; mgi_id "MGI:1889002"; tag "mRNA_start_NF"; tag "cds_start_NF"; havana_gene "OTTMUSG00000035223.1"; havana_transcript "OTTMUST00000089763.1";
chr17	HAVANA	exon	31719588	31719686	0	-	.	gene_id "ENSMUSG00000024037.14"; transcript_id "ENSMUST00000172284.9"; gene_type "protein_coding"; gene_name "Wdr4"; transcript_type "nonsense_mediated_decay"; transcript_name "Wdr4-210"; exon_number 7; exon_id "ENSMUSE00001299566.2"; level 2; protein_id "ENSMUSP00000129736.3"; transcript_support_level "1"; mgi_id "MGI:1889002"; tag "mRNA_start_NF"; tag "cds_start_NF"; havana_gene "OTTMUSG00000035223.1"; havana_transcript "OTTMUST00000089764.1";
chr17	HAVANA	UTR	31719588	31719686	0	-	.	gene_id "ENSMUSG00000024037.14"; transcript_id "ENSMUST00000172284.9"; gene_type "protein_coding"; gene_name "Wdr4"; transcript_type "nonsense_mediated_decay"; transcript_name "Wdr4-210"; exon_number 7; exon_id "ENSMUSE00001299566.2"; level 2; protein_id "ENSMUSP00000129736.3"; transcript_support_level "1"; mgi_id "MGI:1889002"; tag "mRNA_start_NF"; tag "cds_start_NF"; havana_gene "OTTMUSG00000035223.1"; havana_transcript "OTTMUST00000089764.1";
chr17	HAVANA	exon	31719588	31719686	0	-	.	gene_id "ENSMUSG00000024037.14"; transcript_id "ENSMUST00000236665.2"; gene_type "protein_coding"; gene_name "Wdr4"; transcript_type "protein_coding"; transcript_name "Wdr4-211"; exon_number 7; exon_id "ENSMUSE00001300377.2"; level 2; protein_id "ENSMUSP00000157778.2"; mgi_id "MGI:1889002"; tag "RNA_Seq_supported_only"; tag "mRNA_start_NF"; tag "cds_start_NF"; havana_gene "OTTMUSG00000035223.1"; havana_transcript "OTTMUST00000177999.1";
chr17	HAVANA	CDS	31719588	31719686	0	-	0	gene_id "ENSMUSG00000024037.14"; transcript_id "ENSMUST00000236665.2"; gene_type "protein_coding"; gene_name "Wdr4"; transcript_type "protein_coding"; transcript_name "Wdr4-211"; exon_number 7; exon_id "ENSMUSE00001300377.2"; level 2; protein_id "ENSMUSP00000157778.2"; mgi_id "MGI:1889002"; tag "RNA_Seq_supported_only"; tag "mRNA_start_NF"; tag "cds_start_NF"; havana_gene "OTTMUSG00000035223.1"; havana_transcript "OTTMUST00000177999.1";
chr17	HAVANA	exon	31719588	31719686	0	-	.	gene_id "ENSMUSG00000024037.14"; transcript_id "ENSMUST00000169454.8"; gene_type "protein_coding"; gene_name "Wdr4"; transcript_type "retained_intron"; transcript_name "Wdr4-205"; exon_number 2; exon_id "ENSMUSE00001299566.2"; level 2; transcript_support_level "1"; mgi_id "MGI:1889002"; havana_gene "OTTMUSG00000035223.1"; havana_transcript "OTTMUST00000089765.1";
chr17	HAVANA	exon	31719588	31719686	0	-	.	gene_id "ENSMUSG00000024037.14"; transcript_id "ENSMUST00000166992.2"; gene_type "protein_coding"; gene_name "Wdr4"; transcript_type "retained_intron"; transcript_name "Wdr4-202"; exon_number 4; exon_id "ENSMUSE00001299566.2"; level 2; transcript_support_level "3"; mgi_id "MGI:1889002"; havana_gene "OTTMUSG00000035223.1"; havana_transcript "OTTMUST00000089771.1";
chr17	ENSEMBL_gcm37	exon	31719588	31719686	1.01651900240012	-	.	gene_id "ENSMUSG00000024037.14"; transcript_id "ENSMUSG00000024037.14_tx_16"; exon_id "chr17_31719588_31719686_-"; exonnum "8"; txlen "2122";
chr17	ENSEMBL_gcm37	exon	31719588	31719686	0.963685105424611	-	.	gene_id "ENSMUSG00000024037.14"; transcript_id "ENSMUSG00000024037.14_tx_17"; exon_id "chr17_31719588_31719686_-"; exonnum "8"; txlen "2183";
chr17	ENSEMBL_gcm37	exon	31719588	31719686	0.836464387815001	-	.	gene_id "ENSMUSG00000024037.14"; transcript_id "ENSMUSG00000024037.14_tx_18"; exon_id "chr17_31719588_31719686_-"; exonnum "8"; txlen "1892";
chr17	ENSEMBL_gcm37	exon	31719588	31719686	0.744621346998459	-	.	gene_id "ENSMUSG00000024037.14"; transcript_id "ENSMUSG00000024037.14_tx_19"; exon_id "chr17_31719588_31719686_-"; exonnum "8"; txlen "1953";
chr17	ENSEMBL_gcm37	exon	31719588	31719686	0.69937011668066	-	.	gene_id "ENSMUSG00000024037.14"; transcript_id "ENSMUSG00000024037.14_tx_22"; exon_id "chr17_31719588_31719686_-"; exonnum "9"; txlen "2443";
chr17	ENSEMBL_gcm37	exon	31719588	31719686	0.658419167905376	-	.	gene_id "ENSMUSG00000024037.14"; transcript_id "ENSMUSG00000024037.14_tx_23"; exon_id "chr17_31719588_31719686_-"; exonnum "9"; txlen "2504";
chr17	HAVANA	exon	31719652	31719686	0	-	.	gene_id "ENSMUSG00000024037.14"; transcript_id "ENSMUST00000237127.2"; gene_type "protein_coding"; gene_name "Wdr4"; transcript_type "protein_coding"; transcript_name "Wdr4-213"; exon_number 5; exon_id "ENSMUSE00001462293.2"; level 2; protein_id "ENSMUSP00000158546.2"; mgi_id "MGI:1889002"; tag "not_organism_supported"; tag "mRNA_start_NF"; tag "mRNA_end_NF"; tag "cds_start_NF"; tag "cds_end_NF"; havana_gene "OTTMUSG00000035223.1"; havana_transcript "OTTMUST00000178000.1";
chr17	HAVANA	CDS	31719652	31719686	0	-	0	gene_id "ENSMUSG00000024037.14"; transcript_id "ENSMUST00000237127.2"; gene_type "protein_coding"; gene_name "Wdr4"; transcript_type "protein_coding"; transcript_name "Wdr4-213"; exon_number 5; exon_id "ENSMUSE00001462293.2"; level 2; protein_id "ENSMUSP00000158546.2"; mgi_id "MGI:1889002"; tag "not_organism_supported"; tag "mRNA_start_NF"; tag "mRNA_end_NF"; tag "cds_start_NF"; tag "cds_end_NF"; havana_gene "OTTMUSG00000035223.1"; havana_transcript "OTTMUST00000178000.1";
chr17	HAVANA	transcript	31719652	31731192	0	-	.	gene_id "ENSMUSG00000024037.14"; transcript_id "ENSMUST00000237127.2"; gene_type "protein_coding"; gene_name "Wdr4"; transcript_type "protein_coding"; transcript_name "Wdr4-213"; level 2; protein_id "ENSMUSP00000158546.2"; mgi_id "MGI:1889002"; tag "not_organism_supported"; tag "mRNA_start_NF"; tag "mRNA_end_NF"; tag "cds_start_NF"; tag "cds_end_NF"; havana_gene "OTTMUSG00000035223.1"; havana_transcript "OTTMUST00000178000.1";
chr17	HAVANA	exon	31720189	31720249	0	-	.	gene_id "ENSMUSG00000024037.14"; transcript_id "ENSMUST00000171171.9"; gene_type "protein_coding"; gene_name "Wdr4"; transcript_type "protein_coding"; transcript_name "Wdr4-207"; exon_number 6; exon_id "ENSMUSE00001264495.2"; level 2; protein_id "ENSMUSP00000126061.2"; transcript_support_level "1"; mgi_id "MGI:1889002"; tag "basic"; tag "Ensembl_canonical"; tag "GENCODE_Primary"; tag "appris_principal_1"; tag "CCDS"; ccdsid "CCDS28606.2"; havana_gene "OTTMUSG00000035223.1"; havana_transcript "OTTMUST00000089762.1";
chr17	HAVANA	CDS	31720189	31720249	0	-	1	gene_id "ENSMUSG00000024037.14"; transcript_id "ENSMUST00000171171.9"; gene_type "protein_coding"; gene_name "Wdr4"; transcript_type "protein_coding"; transcript_name "Wdr4-207"; exon_number 6; exon_id "ENSMUSE00001264495.2"; level 2; protein_id "ENSMUSP00000126061.2"; transcript_support_level "1"; mgi_id "MGI:1889002"; tag "basic"; tag "Ensembl_canonical"; tag "GENCODE_Primary"; tag "appris_principal_1"; tag "CCDS"; ccdsid "CCDS28606.2"; havana_gene "OTTMUSG00000035223.1"; havana_transcript "OTTMUST00000089762.1";
chr17	HAVANA	exon	31720189	31720249	0	-	.	gene_id "ENSMUSG00000024037.14"; transcript_id "ENSMUST00000170176.9"; gene_type "protein_coding"; gene_name "Wdr4"; transcript_type "nonsense_mediated_decay"; transcript_name "Wdr4-206"; exon_number 5; exon_id "ENSMUSE00001238539.2"; level 2; protein_id "ENSMUSP00000127073.2"; transcript_support_level "1"; mgi_id "MGI:1889002"; tag "mRNA_start_NF"; tag "cds_start_NF"; havana_gene "OTTMUSG00000035223.1"; havana_transcript "OTTMUST00000089763.1";
chr17	HAVANA	UTR	31720189	31720249	0	-	.	gene_id "ENSMUSG00000024037.14"; transcript_id "ENSMUST00000170176.9"; gene_type "protein_coding"; gene_name "Wdr4"; transcript_type "nonsense_mediated_decay"; transcript_name "Wdr4-206"; exon_number 5; exon_id "ENSMUSE00001238539.2"; level 2; protein_id "ENSMUSP00000127073.2"; transcript_support_level "1"; mgi_id "MGI:1889002"; tag "mRNA_start_NF"; tag "cds_start_NF"; havana_gene "OTTMUSG00000035223.1"; havana_transcript "OTTMUST00000089763.1";
chr17	HAVANA	exon	31720189	31720249	0	-	.	gene_id "ENSMUSG00000024037.14"; transcript_id "ENSMUST00000172284.9"; gene_type "protein_coding"; gene_name "Wdr4"; transcript_type "nonsense_mediated_decay"; transcript_name "Wdr4-210"; exon_number 6; exon_id "ENSMUSE00001238539.2"; level 2; protein_id "ENSMUSP00000129736.3"; transcript_support_level "1"; mgi_id "MGI:1889002"; tag "mRNA_start_NF"; tag "cds_start_NF"; havana_gene "OTTMUSG00000035223.1"; havana_transcript "OTTMUST00000089764.1";
chr17	HAVANA	UTR	31720189	31720249	0	-	.	gene_id "ENSMUSG00000024037.14"; transcript_id "ENSMUST00000172284.9"; gene_type "protein_coding"; gene_name "Wdr4"; transcript_type "nonsense_mediated_decay"; transcript_name "Wdr4-210"; exon_number 6; exon_id "ENSMUSE00001238539.2"; level 2; protein_id "ENSMUSP00000129736.3"; transcript_support_level "1"; mgi_id "MGI:1889002"; tag "mRNA_start_NF"; tag "cds_start_NF"; havana_gene "OTTMUSG00000035223.1"; havana_transcript "OTTMUST00000089764.1";
chr17	HAVANA	exon	31720189	31720249	0	-	.	gene_id "ENSMUSG00000024037.14"; transcript_id "ENSMUST00000236665.2"; gene_type "protein_coding"; gene_name "Wdr4"; transcript_type "protein_coding"; transcript_name "Wdr4-211"; exon_number 6; exon_id "ENSMUSE00001264495.2"; level 2; protein_id "ENSMUSP00000157778.2"; mgi_id "MGI:1889002"; tag "RNA_Seq_supported_only"; tag "mRNA_start_NF"; tag "cds_start_NF"; havana_gene "OTTMUSG00000035223.1"; havana_transcript "OTTMUST00000177999.1";
chr17	HAVANA	CDS	31720189	31720249	0	-	1	gene_id "ENSMUSG00000024037.14"; transcript_id "ENSMUST00000236665.2"; gene_type "protein_coding"; gene_name "Wdr4"; transcript_type "protein_coding"; transcript_name "Wdr4-211"; exon_number 6; exon_id "ENSMUSE00001264495.2"; level 2; protein_id "ENSMUSP00000157778.2"; mgi_id "MGI:1889002"; tag "RNA_Seq_supported_only"; tag "mRNA_start_NF"; tag "cds_start_NF"; havana_gene "OTTMUSG00000035223.1"; havana_transcript "OTTMUST00000177999.1";
chr17	HAVANA	exon	31720189	31720249	0	-	.	gene_id "ENSMUSG00000024037.14"; transcript_id "ENSMUST00000166992.2"; gene_type "protein_coding"; gene_name "Wdr4"; transcript_type "retained_intron"; transcript_name "Wdr4-202"; exon_number 3; exon_id "ENSMUSE00001238539.2"; level 2; transcript_support_level "3"; mgi_id "MGI:1889002"; havana_gene "OTTMUSG00000035223.1"; havana_transcript "OTTMUST00000089771.1";
chr17	HAVANA	exon	31720189	31720249	0	-	.	gene_id "ENSMUSG00000024037.14"; transcript_id "ENSMUST00000237127.2"; gene_type "protein_coding"; gene_name "Wdr4"; transcript_type "protein_coding"; transcript_name "Wdr4-213"; exon_number 4; exon_id "ENSMUSE00001264495.2"; level 2; protein_id "ENSMUSP00000158546.2"; mgi_id "MGI:1889002"; tag "not_organism_supported"; tag "mRNA_start_NF"; tag "mRNA_end_NF"; tag "cds_start_NF"; tag "cds_end_NF"; havana_gene "OTTMUSG00000035223.1"; havana_transcript "OTTMUST00000178000.1";
chr17	HAVANA	CDS	31720189	31720249	0	-	1	gene_id "ENSMUSG00000024037.14"; transcript_id "ENSMUST00000237127.2"; gene_type "protein_coding"; gene_name "Wdr4"; transcript_type "protein_coding"; transcript_name "Wdr4-213"; exon_number 4; exon_id "ENSMUSE00001264495.2"; level 2; protein_id "ENSMUSP00000158546.2"; mgi_id "MGI:1889002"; tag "not_organism_supported"; tag "mRNA_start_NF"; tag "mRNA_end_NF"; tag "cds_start_NF"; tag "cds_end_NF"; havana_gene "OTTMUSG00000035223.1"; havana_transcript "OTTMUST00000178000.1";
chr17	ENSEMBL_gcm37	exon	31720189	31720249	1.01651900240012	-	.	gene_id "ENSMUSG00000024037.14"; transcript_id "ENSMUSG00000024037.14_tx_16"; exon_id "chr17_31720189_31720249_-"; exonnum "7"; txlen "2122";
chr17	ENSEMBL_gcm37	exon	31720189	31720249	0.963685105424611	-	.	gene_id "ENSMUSG00000024037.14"; transcript_id "ENSMUSG00000024037.14_tx_17"; exon_id "chr17_31720189_31720249_-"; exonnum "7"; txlen "2183";
chr17	ENSEMBL_gcm37	exon	31720189	31720249	0.836464387815001	-	.	gene_id "ENSMUSG00000024037.14"; transcript_id "ENSMUSG00000024037.14_tx_18"; exon_id "chr17_31720189_31720249_-"; exonnum "7"; txlen "1892";
chr17	ENSEMBL_gcm37	exon	31720189	31720249	0.744621346998459	-	.	gene_id "ENSMUSG00000024037.14"; transcript_id "ENSMUSG00000024037.14_tx_19"; exon_id "chr17_31720189_31720249_-"; exonnum "7"; txlen "1953";
chr17	ENSEMBL_gcm37	exon	31720189	31720249	0.69937011668066	-	.	gene_id "ENSMUSG00000024037.14"; transcript_id "ENSMUSG00000024037.14_tx_22"; exon_id "chr17_31720189_31720249_-"; exonnum "8"; txlen "2443";
chr17	ENSEMBL_gcm37	exon	31720189	31720249	0.658419167905376	-	.	gene_id "ENSMUSG00000024037.14"; transcript_id "ENSMUSG00000024037.14_tx_23"; exon_id "chr17_31720189_31720249_-"; exonnum "8"; txlen "2504";
chr17	HAVANA	exon	31720189	31720267	0	-	.	gene_id "ENSMUSG00000024037.14"; transcript_id "ENSMUST00000169454.8"; gene_type "protein_coding"; gene_name "Wdr4"; transcript_type "retained_intron"; transcript_name "Wdr4-205"; exon_number 1; exon_id "ENSMUSE00000907028.2"; level 2; transcript_support_level "1"; mgi_id "MGI:1889002"; havana_gene "OTTMUSG00000035223.1"; havana_transcript "OTTMUST00000089765.1";
chr17	HAVANA	UTR	31721745	31721853	0	-	.	gene_id "ENSMUSG00000024037.14"; transcript_id "ENSMUST00000170176.9"; gene_type "protein_coding"; gene_name "Wdr4"; transcript_type "nonsense_mediated_decay"; transcript_name "Wdr4-206"; exon_number 4; exon_id "ENSMUSE00001297732.2"; level 2; protein_id "ENSMUSP00000127073.2"; transcript_support_level "1"; mgi_id "MGI:1889002"; tag "mRNA_start_NF"; tag "cds_start_NF"; havana_gene "OTTMUSG00000035223.1"; havana_transcript "OTTMUST00000089763.1";
chr17	HAVANA	exon	31721745	31721857	0	-	.	gene_id "ENSMUSG00000024037.14"; transcript_id "ENSMUST00000171171.9"; gene_type "protein_coding"; gene_name "Wdr4"; transcript_type "protein_coding"; transcript_name "Wdr4-207"; exon_number 5; exon_id "ENSMUSE00001308956.2"; level 2; protein_id "ENSMUSP00000126061.2"; transcript_support_level "1"; mgi_id "MGI:1889002"; tag "basic"; tag "Ensembl_canonical"; tag "GENCODE_Primary"; tag "appris_principal_1"; tag "CCDS"; ccdsid "CCDS28606.2"; havana_gene "OTTMUSG00000035223.1"; havana_transcript "OTTMUST00000089762.1";
chr17	HAVANA	CDS	31721745	31721857	0	-	0	gene_id "ENSMUSG00000024037.14"; transcript_id "ENSMUST00000171171.9"; gene_type "protein_coding"; gene_name "Wdr4"; transcript_type "protein_coding"; transcript_name "Wdr4-207"; exon_number 5; exon_id "ENSMUSE00001308956.2"; level 2; protein_id "ENSMUSP00000126061.2"; transcript_support_level "1"; mgi_id "MGI:1889002"; tag "basic"; tag "Ensembl_canonical"; tag "GENCODE_Primary"; tag "appris_principal_1"; tag "CCDS"; ccdsid "CCDS28606.2"; havana_gene "OTTMUSG00000035223.1"; havana_transcript "OTTMUST00000089762.1";
chr17	HAVANA	exon	31721745	31721857	0	-	.	gene_id "ENSMUSG00000024037.14"; transcript_id "ENSMUST00000170176.9"; gene_type "protein_coding"; gene_name "Wdr4"; transcript_type "nonsense_mediated_decay"; transcript_name "Wdr4-206"; exon_number 4; exon_id "ENSMUSE00001297732.2"; level 2; protein_id "ENSMUSP00000127073.2"; transcript_support_level "1"; mgi_id "MGI:1889002"; tag "mRNA_start_NF"; tag "cds_start_NF"; havana_gene "OTTMUSG00000035223.1"; havana_transcript "OTTMUST00000089763.1";
chr17	HAVANA	exon	31721745	31721857	0	-	.	gene_id "ENSMUSG00000024037.14"; transcript_id "ENSMUST00000172284.9"; gene_type "protein_coding"; gene_name "Wdr4"; transcript_type "nonsense_mediated_decay"; transcript_name "Wdr4-210"; exon_number 5; exon_id "ENSMUSE00001310280.2"; level 2; protein_id "ENSMUSP00000129736.3"; transcript_support_level "1"; mgi_id "MGI:1889002"; tag "mRNA_start_NF"; tag "cds_start_NF"; havana_gene "OTTMUSG00000035223.1"; havana_transcript "OTTMUST00000089764.1";
chr17	HAVANA	UTR	31721745	31721857	0	-	.	gene_id "ENSMUSG00000024037.14"; transcript_id "ENSMUST00000172284.9"; gene_type "protein_coding"; gene_name "Wdr4"; transcript_type "nonsense_mediated_decay"; transcript_name "Wdr4-210"; exon_number 5; exon_id "ENSMUSE00001310280.2"; level 2; protein_id "ENSMUSP00000129736.3"; transcript_support_level "1"; mgi_id "MGI:1889002"; tag "mRNA_start_NF"; tag "cds_start_NF"; havana_gene "OTTMUSG00000035223.1"; havana_transcript "OTTMUST00000089764.1";
chr17	HAVANA	exon	31721745	31721857	0	-	.	gene_id "ENSMUSG00000024037.14"; transcript_id "ENSMUST00000236665.2"; gene_type "protein_coding"; gene_name "Wdr4"; transcript_type "protein_coding"; transcript_name "Wdr4-211"; exon_number 5; exon_id "ENSMUSE00001308956.2"; level 2; protein_id "ENSMUSP00000157778.2"; mgi_id "MGI:1889002"; tag "RNA_Seq_supported_only"; tag "mRNA_start_NF"; tag "cds_start_NF"; havana_gene "OTTMUSG00000035223.1"; havana_transcript "OTTMUST00000177999.1";
chr17	HAVANA	CDS	31721745	31721857	0	-	0	gene_id "ENSMUSG00000024037.14"; transcript_id "ENSMUST00000236665.2"; gene_type "protein_coding"; gene_name "Wdr4"; transcript_type "protein_coding"; transcript_name "Wdr4-211"; exon_number 5; exon_id "ENSMUSE00001308956.2"; level 2; protein_id "ENSMUSP00000157778.2"; mgi_id "MGI:1889002"; tag "RNA_Seq_supported_only"; tag "mRNA_start_NF"; tag "cds_start_NF"; havana_gene "OTTMUSG00000035223.1"; havana_transcript "OTTMUST00000177999.1";
chr17	HAVANA	exon	31721745	31721857	0	-	.	gene_id "ENSMUSG00000024037.14"; transcript_id "ENSMUST00000166992.2"; gene_type "protein_coding"; gene_name "Wdr4"; transcript_type "retained_intron"; transcript_name "Wdr4-202"; exon_number 2; exon_id "ENSMUSE00001310280.2"; level 2; transcript_support_level "3"; mgi_id "MGI:1889002"; havana_gene "OTTMUSG00000035223.1"; havana_transcript "OTTMUST00000089771.1";
chr17	ENSEMBL_gcm37	exon	31721745	31721857	1.01651900240012	-	.	gene_id "ENSMUSG00000024037.14"; transcript_id "ENSMUSG00000024037.14_tx_16"; exon_id "chr17_31721745_31721857_-"; exonnum "6"; txlen "2122";
chr17	ENSEMBL_gcm37	exon	31721745	31721857	0.963685105424611	-	.	gene_id "ENSMUSG00000024037.14"; transcript_id "ENSMUSG00000024037.14_tx_17"; exon_id "chr17_31721745_31721857_-"; exonnum "6"; txlen "2183";
chr17	ENSEMBL_gcm37	exon	31721745	31721857	0.836464387815001	-	.	gene_id "ENSMUSG00000024037.14"; transcript_id "ENSMUSG00000024037.14_tx_18"; exon_id "chr17_31721745_31721857_-"; exonnum "6"; txlen "1892";
chr17	ENSEMBL_gcm37	exon	31721745	31721857	0.744621346998459	-	.	gene_id "ENSMUSG00000024037.14"; transcript_id "ENSMUSG00000024037.14_tx_19"; exon_id "chr17_31721745_31721857_-"; exonnum "6"; txlen "1953";
chr17	ENSEMBL_gcm37	exon	31721745	31721857	0.69937011668066	-	.	gene_id "ENSMUSG00000024037.14"; transcript_id "ENSMUSG00000024037.14_tx_22"; exon_id "chr17_31721745_31721857_-"; exonnum "7"; txlen "2443";
chr17	ENSEMBL_gcm37	exon	31721745	31721857	0.658419167905376	-	.	gene_id "ENSMUSG00000024037.14"; transcript_id "ENSMUSG00000024037.14_tx_23"; exon_id "chr17_31721745_31721857_-"; exonnum "7"; txlen "2504";
chr17	HAVANA	stop_codon	31721851	31721853	0	-	0	gene_id "ENSMUSG00000024037.14"; transcript_id "ENSMUST00000170176.9"; gene_type "protein_coding"; gene_name "Wdr4"; transcript_type "nonsense_mediated_decay"; transcript_name "Wdr4-206"; exon_number 4; exon_id "ENSMUSE00001297732.2"; level 2; protein_id "ENSMUSP00000127073.2"; transcript_support_level "1"; mgi_id "MGI:1889002"; tag "mRNA_start_NF"; tag "cds_start_NF"; havana_gene "OTTMUSG00000035223.1"; havana_transcript "OTTMUST00000089763.1";
chr17	HAVANA	CDS	31721854	31721857	0	-	1	gene_id "ENSMUSG00000024037.14"; transcript_id "ENSMUST00000170176.9"; gene_type "protein_coding"; gene_name "Wdr4"; transcript_type "nonsense_mediated_decay"; transcript_name "Wdr4-206"; exon_number 4; exon_id "ENSMUSE00001297732.2"; level 2; protein_id "ENSMUSP00000127073.2"; transcript_support_level "1"; mgi_id "MGI:1889002"; tag "mRNA_start_NF"; tag "cds_start_NF"; havana_gene "OTTMUSG00000035223.1"; havana_transcript "OTTMUST00000089763.1";
chr17	HAVANA	exon	31722023	31722640	0	-	.	gene_id "ENSMUSG00000024037.14"; transcript_id "ENSMUST00000169224.3"; gene_type "protein_coding"; gene_name "Wdr4"; transcript_type "retained_intron"; transcript_name "Wdr4-204"; exon_number 3; exon_id "ENSMUSE00000881481.2"; level 2; transcript_support_level "3"; mgi_id "MGI:1889002"; havana_gene "OTTMUSG00000035223.1"; havana_transcript "OTTMUST00000089770.1";
chr17	HAVANA	transcript	31722023	31729559	0	-	.	gene_id "ENSMUSG00000024037.14"; transcript_id "ENSMUST00000169224.3"; gene_type "protein_coding"; gene_name "Wdr4"; transcript_type "retained_intron"; transcript_name "Wdr4-204"; level 2; transcript_support_level "3"; mgi_id "MGI:1889002"; havana_gene "OTTMUSG00000035223.1"; havana_transcript "OTTMUST00000089770.1";
chr17	HAVANA	exon	31722484	31722553	0	-	.	gene_id "ENSMUSG00000024037.14"; transcript_id "ENSMUST00000166992.2"; gene_type "protein_coding"; gene_name "Wdr4"; transcript_type "retained_intron"; transcript_name "Wdr4-202"; exon_number 1; exon_id "ENSMUSE00000901723.2"; level 2; transcript_support_level "3"; mgi_id "MGI:1889002"; havana_gene "OTTMUSG00000035223.1"; havana_transcript "OTTMUST00000089771.1";
chr17	HAVANA	UTR	31722484	31722614	0	-	.	gene_id "ENSMUSG00000024037.14"; transcript_id "ENSMUST00000172284.9"; gene_type "protein_coding"; gene_name "Wdr4"; transcript_type "nonsense_mediated_decay"; transcript_name "Wdr4-210"; exon_number 4; exon_id "ENSMUSE00001309513.2"; level 2; protein_id "ENSMUSP00000129736.3"; transcript_support_level "1"; mgi_id "MGI:1889002"; tag "mRNA_start_NF"; tag "cds_start_NF"; havana_gene "OTTMUSG00000035223.1"; havana_transcript "OTTMUST00000089764.1";
chr17	HAVANA	exon	31722484	31722625	0	-	.	gene_id "ENSMUSG00000024037.14"; transcript_id "ENSMUST00000236665.2"; gene_type "protein_coding"; gene_name "Wdr4"; transcript_type "protein_coding"; transcript_name "Wdr4-211"; exon_number 4; exon_id "ENSMUSE00001459768.2"; level 2; protein_id "ENSMUSP00000157778.2"; mgi_id "MGI:1889002"; tag "RNA_Seq_supported_only"; tag "mRNA_start_NF"; tag "cds_start_NF"; havana_gene "OTTMUSG00000035223.1"; havana_transcript "OTTMUST00000177999.1";
chr17	HAVANA	CDS	31722484	31722625	0	-	1	gene_id "ENSMUSG00000024037.14"; transcript_id "ENSMUST00000236665.2"; gene_type "protein_coding"; gene_name "Wdr4"; transcript_type "protein_coding"; transcript_name "Wdr4-211"; exon_number 4; exon_id "ENSMUSE00001459768.2"; level 2; protein_id "ENSMUSP00000157778.2"; mgi_id "MGI:1889002"; tag "RNA_Seq_supported_only"; tag "mRNA_start_NF"; tag "cds_start_NF"; havana_gene "OTTMUSG00000035223.1"; havana_transcript "OTTMUST00000177999.1";
chr17	HAVANA	exon	31722484	31722640	0	-	.	gene_id "ENSMUSG00000024037.14"; transcript_id "ENSMUST00000171171.9"; gene_type "protein_coding"; gene_name "Wdr4"; transcript_type "protein_coding"; transcript_name "Wdr4-207"; exon_number 4; exon_id "ENSMUSE00001301130.2"; level 2; protein_id "ENSMUSP00000126061.2"; transcript_support_level "1"; mgi_id "MGI:1889002"; tag "basic"; tag "Ensembl_canonical"; tag "GENCODE_Primary"; tag "appris_principal_1"; tag "CCDS"; ccdsid "CCDS28606.2"; havana_gene "OTTMUSG00000035223.1"; havana_transcript "OTTMUST00000089762.1";
chr17	HAVANA	CDS	31722484	31722640	0	-	1	gene_id "ENSMUSG00000024037.14"; transcript_id "ENSMUST00000171171.9"; gene_type "protein_coding"; gene_name "Wdr4"; transcript_type "protein_coding"; transcript_name "Wdr4-207"; exon_number 4; exon_id "ENSMUSE00001301130.2"; level 2; protein_id "ENSMUSP00000126061.2"; transcript_support_level "1"; mgi_id "MGI:1889002"; tag "basic"; tag "Ensembl_canonical"; tag "GENCODE_Primary"; tag "appris_principal_1"; tag "CCDS"; ccdsid "CCDS28606.2"; havana_gene "OTTMUSG00000035223.1"; havana_transcript "OTTMUST00000089762.1";
chr17	HAVANA	exon	31722484	31722640	0	-	.	gene_id "ENSMUSG00000024037.14"; transcript_id "ENSMUST00000172284.9"; gene_type "protein_coding"; gene_name "Wdr4"; transcript_type "nonsense_mediated_decay"; transcript_name "Wdr4-210"; exon_number 4; exon_id "ENSMUSE00001309513.2"; level 2; protein_id "ENSMUSP00000129736.3"; transcript_support_level "1"; mgi_id "MGI:1889002"; tag "mRNA_start_NF"; tag "cds_start_NF"; havana_gene "OTTMUSG00000035223.1"; havana_transcript "OTTMUST00000089764.1";
chr17	ENSEMBL_gcm37	exon	31722484	31722640	1.01651900240012	-	.	gene_id "ENSMUSG00000024037.14"; transcript_id "ENSMUSG00000024037.14_tx_16"; exon_id "chr17_31722484_31722640_-"; exonnum "5"; txlen "2122";
chr17	ENSEMBL_gcm37	exon	31722484	31722640	0.836464387815001	-	.	gene_id "ENSMUSG00000024037.14"; transcript_id "ENSMUSG00000024037.14_tx_18"; exon_id "chr17_31722484_31722640_-"; exonnum "5"; txlen "1892";
chr17	ENSEMBL_gcm37	exon	31722484	31722640	0.69937011668066	-	.	gene_id "ENSMUSG00000024037.14"; transcript_id "ENSMUSG00000024037.14_tx_22"; exon_id "chr17_31722484_31722640_-"; exonnum "6"; txlen "2443";
chr17	HAVANA	exon	31722484	31722701	0	-	.	gene_id "ENSMUSG00000024037.14"; transcript_id "ENSMUST00000236913.2"; gene_type "protein_coding"; gene_name "Wdr4"; transcript_type "protein_coding_CDS_not_defined"; transcript_name "Wdr4-212"; exon_number 4; exon_id "ENSMUSE00001460672.2"; level 2; mgi_id "MGI:1889002"; havana_gene "OTTMUSG00000035223.1"; havana_transcript "OTTMUST00000178001.1";
chr17	ENSEMBL_gcm37	exon	31722484	31722701	0.963685105424611	-	.	gene_id "ENSMUSG00000024037.14"; transcript_id "ENSMUSG00000024037.14_tx_17"; exon_id "chr17_31722484_31722701_-"; exonnum "5"; txlen "2183";
chr17	ENSEMBL_gcm37	exon	31722484	31722701	0.744621346998459	-	.	gene_id "ENSMUSG00000024037.14"; transcript_id "ENSMUSG00000024037.14_tx_19"; exon_id "chr17_31722484_31722701_-"; exonnum "5"; txlen "1953";
chr17	ENSEMBL_gcm37	exon	31722484	31722701	0.658419167905376	-	.	gene_id "ENSMUSG00000024037.14"; transcript_id "ENSMUSG00000024037.14_tx_23"; exon_id "chr17_31722484_31722701_-"; exonnum "6"; txlen "2504";
chr17	HAVANA	transcript	31722484	31731470	0	-	.	gene_id "ENSMUSG00000024037.14"; transcript_id "ENSMUST00000236913.2"; gene_type "protein_coding"; gene_name "Wdr4"; transcript_type "protein_coding_CDS_not_defined"; transcript_name "Wdr4-212"; level 2; mgi_id "MGI:1889002"; havana_gene "OTTMUSG00000035223.1"; havana_transcript "OTTMUST00000178001.1";
chr17	HAVANA	CDS	31722500	31722639	0	-	0	gene_id "ENSMUSG00000024037.14"; transcript_id "ENSMUST00000171291.2"; gene_type "protein_coding"; gene_name "Wdr4"; transcript_type "protein_coding"; transcript_name "Wdr4-208"; exon_number 5; exon_id "ENSMUSE00000886240.2"; level 2; protein_id "ENSMUSP00000132290.2"; transcript_support_level "3"; mgi_id "MGI:1889002"; tag "mRNA_end_NF"; tag "cds_end_NF"; havana_gene "OTTMUSG00000035223.1"; havana_transcript "OTTMUST00000089768.1";
chr17	HAVANA	exon	31722500	31722640	0	-	.	gene_id "ENSMUSG00000024037.14"; transcript_id "ENSMUST00000171291.2"; gene_type "protein_coding"; gene_name "Wdr4"; transcript_type "protein_coding"; transcript_name "Wdr4-208"; exon_number 5; exon_id "ENSMUSE00000886240.2"; level 2; protein_id "ENSMUSP00000132290.2"; transcript_support_level "3"; mgi_id "MGI:1889002"; tag "mRNA_end_NF"; tag "cds_end_NF"; havana_gene "OTTMUSG00000035223.1"; havana_transcript "OTTMUST00000089768.1";
chr17	HAVANA	transcript	31722500	31738939	0	-	.	gene_id "ENSMUSG00000024037.14"; transcript_id "ENSMUST00000171291.2"; gene_type "protein_coding"; gene_name "Wdr4"; transcript_type "protein_coding"; transcript_name "Wdr4-208"; level 2; protein_id "ENSMUSP00000132290.2"; transcript_support_level "3"; mgi_id "MGI:1889002"; tag "mRNA_end_NF"; tag "cds_end_NF"; havana_gene "OTTMUSG00000035223.1"; havana_transcript "OTTMUST00000089768.1";
chr17	HAVANA	exon	31722511	31722701	0	-	.	gene_id "ENSMUSG00000024037.14"; transcript_id "ENSMUST00000167419.8"; gene_type "protein_coding"; gene_name "Wdr4"; transcript_type "protein_coding_CDS_not_defined"; transcript_name "Wdr4-203"; exon_number 6; exon_id "ENSMUSE00000908853.2"; level 2; transcript_support_level "3"; mgi_id "MGI:1889002"; tag "NMD_likely_if_extended"; havana_gene "OTTMUSG00000035223.1"; havana_transcript "OTTMUST00000089766.1";
chr17	HAVANA	transcript	31722511	31738888	0	-	.	gene_id "ENSMUSG00000024037.14"; transcript_id "ENSMUST00000167419.8"; gene_type "protein_coding"; gene_name "Wdr4"; transcript_type "protein_coding_CDS_not_defined"; transcript_name "Wdr4-203"; level 2; transcript_support_level "3"; mgi_id "MGI:1889002"; tag "NMD_likely_if_extended"; havana_gene "OTTMUSG00000035223.1"; havana_transcript "OTTMUST00000089766.1";
chr17	HAVANA	exon	31722521	31722701	0	-	.	gene_id "ENSMUSG00000024037.14"; transcript_id "ENSMUST00000166626.2"; gene_type "protein_coding"; gene_name "Wdr4"; transcript_type "protein_coding_CDS_not_defined"; transcript_name "Wdr4-201"; exon_number 4; exon_id "ENSMUSE00000902305.2"; level 2; transcript_support_level "3"; mgi_id "MGI:1889002"; tag "NMD_likely_if_extended"; havana_gene "OTTMUSG00000035223.1"; havana_transcript "OTTMUST00000089767.1";
chr17	HAVANA	transcript	31722521	31731252	0	-	.	gene_id "ENSMUSG00000024037.14"; transcript_id "ENSMUST00000166626.2"; gene_type "protein_coding"; gene_name "Wdr4"; transcript_type "protein_coding_CDS_not_defined"; transcript_name "Wdr4-201"; level 2; transcript_support_level "3"; mgi_id "MGI:1889002"; tag "NMD_likely_if_extended"; havana_gene "OTTMUSG00000035223.1"; havana_transcript "OTTMUST00000089767.1";
chr17	HAVANA	CDS	31722539	31722639	0	-	0	gene_id "ENSMUSG00000024037.14"; transcript_id "ENSMUST00000237807.2"; gene_type "protein_coding"; gene_name "Wdr4"; transcript_type "protein_coding"; transcript_name "Wdr4-214"; exon_number 4; exon_id "ENSMUSE00001457723.2"; level 2; protein_id "ENSMUSP00000157734.2"; mgi_id "MGI:1889002"; tag "alternative_5_UTR"; tag "not_organism_supported"; tag "mRNA_end_NF"; tag "cds_end_NF"; havana_gene "OTTMUSG00000035223.1"; havana_transcript "OTTMUST00000177991.1";
chr17	HAVANA	exon	31722539	31722640	0	-	.	gene_id "ENSMUSG00000024037.14"; transcript_id "ENSMUST00000237807.2"; gene_type "protein_coding"; gene_name "Wdr4"; transcript_type "protein_coding"; transcript_name "Wdr4-214"; exon_number 4; exon_id "ENSMUSE00001457723.2"; level 2; protein_id "ENSMUSP00000157734.2"; mgi_id "MGI:1889002"; tag "alternative_5_UTR"; tag "not_organism_supported"; tag "mRNA_end_NF"; tag "cds_end_NF"; havana_gene "OTTMUSG00000035223.1"; havana_transcript "OTTMUST00000177991.1";
chr17	HAVANA	transcript	31722539	31738954	0	-	.	gene_id "ENSMUSG00000024037.14"; transcript_id "ENSMUST00000237807.2"; gene_type "protein_coding"; gene_name "Wdr4"; transcript_type "protein_coding"; transcript_name "Wdr4-214"; level 2; protein_id "ENSMUSP00000157734.2"; mgi_id "MGI:1889002"; tag "alternative_5_UTR"; tag "not_organism_supported"; tag "mRNA_end_NF"; tag "cds_end_NF"; havana_gene "OTTMUSG00000035223.1"; havana_transcript "OTTMUST00000177991.1";
chr17	HAVANA	stop_codon	31722612	31722614	0	-	0	gene_id "ENSMUSG00000024037.14"; transcript_id "ENSMUST00000172284.9"; gene_type "protein_coding"; gene_name "Wdr4"; transcript_type "nonsense_mediated_decay"; transcript_name "Wdr4-210"; exon_number 4; exon_id "ENSMUSE00001309513.2"; level 2; protein_id "ENSMUSP00000129736.3"; transcript_support_level "1"; mgi_id "MGI:1889002"; tag "mRNA_start_NF"; tag "cds_start_NF"; havana_gene "OTTMUSG00000035223.1"; havana_transcript "OTTMUST00000089764.1";
chr17	HAVANA	CDS	31722615	31722640	0	-	2	gene_id "ENSMUSG00000024037.14"; transcript_id "ENSMUST00000172284.9"; gene_type "protein_coding"; gene_name "Wdr4"; transcript_type "nonsense_mediated_decay"; transcript_name "Wdr4-210"; exon_number 4; exon_id "ENSMUSE00001309513.2"; level 2; protein_id "ENSMUSP00000129736.3"; transcript_support_level "1"; mgi_id "MGI:1889002"; tag "mRNA_start_NF"; tag "cds_start_NF"; havana_gene "OTTMUSG00000035223.1"; havana_transcript "OTTMUST00000089764.1";
chr17	HAVANA	start_codon	31722637	31722639	0	-	0	gene_id "ENSMUSG00000024037.14"; transcript_id "ENSMUST00000171291.2"; gene_type "protein_coding"; gene_name "Wdr4"; transcript_type "protein_coding"; transcript_name "Wdr4-208"; exon_number 5; exon_id "ENSMUSE00000886240.2"; level 2; protein_id "ENSMUSP00000132290.2"; transcript_support_level "3"; mgi_id "MGI:1889002"; tag "mRNA_end_NF"; tag "cds_end_NF"; havana_gene "OTTMUSG00000035223.1"; havana_transcript "OTTMUST00000089768.1";
chr17	HAVANA	start_codon	31722637	31722639	0	-	0	gene_id "ENSMUSG00000024037.14"; transcript_id "ENSMUST00000237807.2"; gene_type "protein_coding"; gene_name "Wdr4"; transcript_type "protein_coding"; transcript_name "Wdr4-214"; exon_number 4; exon_id "ENSMUSE00001457723.2"; level 2; protein_id "ENSMUSP00000157734.2"; mgi_id "MGI:1889002"; tag "alternative_5_UTR"; tag "not_organism_supported"; tag "mRNA_end_NF"; tag "cds_end_NF"; havana_gene "OTTMUSG00000035223.1"; havana_transcript "OTTMUST00000177991.1";
chr17	HAVANA	UTR	31722640	31722640	0	-	.	gene_id "ENSMUSG00000024037.14"; transcript_id "ENSMUST00000171291.2"; gene_type "protein_coding"; gene_name "Wdr4"; transcript_type "protein_coding"; transcript_name "Wdr4-208"; exon_number 5; exon_id "ENSMUSE00000886240.2"; level 2; protein_id "ENSMUSP00000132290.2"; transcript_support_level "3"; mgi_id "MGI:1889002"; tag "mRNA_end_NF"; tag "cds_end_NF"; havana_gene "OTTMUSG00000035223.1"; havana_transcript "OTTMUST00000089768.1";
chr17	HAVANA	UTR	31722640	31722640	0	-	.	gene_id "ENSMUSG00000024037.14"; transcript_id "ENSMUST00000237807.2"; gene_type "protein_coding"; gene_name "Wdr4"; transcript_type "protein_coding"; transcript_name "Wdr4-214"; exon_number 4; exon_id "ENSMUSE00001457723.2"; level 2; protein_id "ENSMUSP00000157734.2"; mgi_id "MGI:1889002"; tag "alternative_5_UTR"; tag "not_organism_supported"; tag "mRNA_end_NF"; tag "cds_end_NF"; havana_gene "OTTMUSG00000035223.1"; havana_transcript "OTTMUST00000177991.1";
chr17	HAVANA	exon	31728743	31728886	0	-	.	gene_id "ENSMUSG00000024037.14"; transcript_id "ENSMUST00000171171.9"; gene_type "protein_coding"; gene_name "Wdr4"; transcript_type "protein_coding"; transcript_name "Wdr4-207"; exon_number 3; exon_id "ENSMUSE00001247205.2"; level 2; protein_id "ENSMUSP00000126061.2"; transcript_support_level "1"; mgi_id "MGI:1889002"; tag "basic"; tag "Ensembl_canonical"; tag "GENCODE_Primary"; tag "appris_principal_1"; tag "CCDS"; ccdsid "CCDS28606.2"; havana_gene "OTTMUSG00000035223.1"; havana_transcript "OTTMUST00000089762.1";
chr17	HAVANA	CDS	31728743	31728886	0	-	1	gene_id "ENSMUSG00000024037.14"; transcript_id "ENSMUST00000171171.9"; gene_type "protein_coding"; gene_name "Wdr4"; transcript_type "protein_coding"; transcript_name "Wdr4-207"; exon_number 3; exon_id "ENSMUSE00001247205.2"; level 2; protein_id "ENSMUSP00000126061.2"; transcript_support_level "1"; mgi_id "MGI:1889002"; tag "basic"; tag "Ensembl_canonical"; tag "GENCODE_Primary"; tag "appris_principal_1"; tag "CCDS"; ccdsid "CCDS28606.2"; havana_gene "OTTMUSG00000035223.1"; havana_transcript "OTTMUST00000089762.1";
chr17	HAVANA	exon	31728743	31728886	0	-	.	gene_id "ENSMUSG00000024037.14"; transcript_id "ENSMUST00000170176.9"; gene_type "protein_coding"; gene_name "Wdr4"; transcript_type "nonsense_mediated_decay"; transcript_name "Wdr4-206"; exon_number 3; exon_id "ENSMUSE00001247205.2"; level 2; protein_id "ENSMUSP00000127073.2"; transcript_support_level "1"; mgi_id "MGI:1889002"; tag "mRNA_start_NF"; tag "cds_start_NF"; havana_gene "OTTMUSG00000035223.1"; havana_transcript "OTTMUST00000089763.1";
chr17	HAVANA	CDS	31728743	31728886	0	-	1	gene_id "ENSMUSG00000024037.14"; transcript_id "ENSMUST00000170176.9"; gene_type "protein_coding"; gene_name "Wdr4"; transcript_type "nonsense_mediated_decay"; transcript_name "Wdr4-206"; exon_number 3; exon_id "ENSMUSE00001247205.2"; level 2; protein_id "ENSMUSP00000127073.2"; transcript_support_level "1"; mgi_id "MGI:1889002"; tag "mRNA_start_NF"; tag "cds_start_NF"; havana_gene "OTTMUSG00000035223.1"; havana_transcript "OTTMUST00000089763.1";
chr17	HAVANA	exon	31728743	31728886	0	-	.	gene_id "ENSMUSG00000024037.14"; transcript_id "ENSMUST00000236665.2"; gene_type "protein_coding"; gene_name "Wdr4"; transcript_type "protein_coding"; transcript_name "Wdr4-211"; exon_number 3; exon_id "ENSMUSE00001247205.2"; level 2; protein_id "ENSMUSP00000157778.2"; mgi_id "MGI:1889002"; tag "RNA_Seq_supported_only"; tag "mRNA_start_NF"; tag "cds_start_NF"; havana_gene "OTTMUSG00000035223.1"; havana_transcript "OTTMUST00000177999.1";
chr17	HAVANA	CDS	31728743	31728886	0	-	1	gene_id "ENSMUSG00000024037.14"; transcript_id "ENSMUST00000236665.2"; gene_type "protein_coding"; gene_name "Wdr4"; transcript_type "protein_coding"; transcript_name "Wdr4-211"; exon_number 3; exon_id "ENSMUSE00001247205.2"; level 2; protein_id "ENSMUSP00000157778.2"; mgi_id "MGI:1889002"; tag "RNA_Seq_supported_only"; tag "mRNA_start_NF"; tag "cds_start_NF"; havana_gene "OTTMUSG00000035223.1"; havana_transcript "OTTMUST00000177999.1";
chr17	HAVANA	exon	31728743	31728886	0	-	.	gene_id "ENSMUSG00000024037.14"; transcript_id "ENSMUST00000237127.2"; gene_type "protein_coding"; gene_name "Wdr4"; transcript_type "protein_coding"; transcript_name "Wdr4-213"; exon_number 3; exon_id "ENSMUSE00001247205.2"; level 2; protein_id "ENSMUSP00000158546.2"; mgi_id "MGI:1889002"; tag "not_organism_supported"; tag "mRNA_start_NF"; tag "mRNA_end_NF"; tag "cds_start_NF"; tag "cds_end_NF"; havana_gene "OTTMUSG00000035223.1"; havana_transcript "OTTMUST00000178000.1";
chr17	HAVANA	CDS	31728743	31728886	0	-	1	gene_id "ENSMUSG00000024037.14"; transcript_id "ENSMUST00000237127.2"; gene_type "protein_coding"; gene_name "Wdr4"; transcript_type "protein_coding"; transcript_name "Wdr4-213"; exon_number 3; exon_id "ENSMUSE00001247205.2"; level 2; protein_id "ENSMUSP00000158546.2"; mgi_id "MGI:1889002"; tag "not_organism_supported"; tag "mRNA_start_NF"; tag "mRNA_end_NF"; tag "cds_start_NF"; tag "cds_end_NF"; havana_gene "OTTMUSG00000035223.1"; havana_transcript "OTTMUST00000178000.1";
chr17	HAVANA	exon	31728743	31728886	0	-	.	gene_id "ENSMUSG00000024037.14"; transcript_id "ENSMUST00000169224.3"; gene_type "protein_coding"; gene_name "Wdr4"; transcript_type "retained_intron"; transcript_name "Wdr4-204"; exon_number 2; exon_id "ENSMUSE00001243259.2"; level 2; transcript_support_level "3"; mgi_id "MGI:1889002"; havana_gene "OTTMUSG00000035223.1"; havana_transcript "OTTMUST00000089770.1";
chr17	HAVANA	exon	31728743	31728886	0	-	.	gene_id "ENSMUSG00000024037.14"; transcript_id "ENSMUST00000236913.2"; gene_type "protein_coding"; gene_name "Wdr4"; transcript_type "protein_coding_CDS_not_defined"; transcript_name "Wdr4-212"; exon_number 3; exon_id "ENSMUSE00001243259.2"; level 2; mgi_id "MGI:1889002"; havana_gene "OTTMUSG00000035223.1"; havana_transcript "OTTMUST00000178001.1";
chr17	HAVANA	exon	31728743	31728886	0	-	.	gene_id "ENSMUSG00000024037.14"; transcript_id "ENSMUST00000167419.8"; gene_type "protein_coding"; gene_name "Wdr4"; transcript_type "protein_coding_CDS_not_defined"; transcript_name "Wdr4-203"; exon_number 5; exon_id "ENSMUSE00001243259.2"; level 2; transcript_support_level "3"; mgi_id "MGI:1889002"; tag "NMD_likely_if_extended"; havana_gene "OTTMUSG00000035223.1"; havana_transcript "OTTMUST00000089766.1";
chr17	ENSEMBL_gcm37	exon	31728743	31728886	1.01651900240012	-	.	gene_id "ENSMUSG00000024037.14"; transcript_id "ENSMUSG00000024037.14_tx_16"; exon_id "chr17_31728743_31728886_-"; exonnum "4"; txlen "2122";
chr17	ENSEMBL_gcm37	exon	31728743	31728886	0.963685105424611	-	.	gene_id "ENSMUSG00000024037.14"; transcript_id "ENSMUSG00000024037.14_tx_17"; exon_id "chr17_31728743_31728886_-"; exonnum "4"; txlen "2183";
chr17	ENSEMBL_gcm37	exon	31728743	31728886	0.836464387815001	-	.	gene_id "ENSMUSG00000024037.14"; transcript_id "ENSMUSG00000024037.14_tx_18"; exon_id "chr17_31728743_31728886_-"; exonnum "4"; txlen "1892";
chr17	ENSEMBL_gcm37	exon	31728743	31728886	0.744621346998459	-	.	gene_id "ENSMUSG00000024037.14"; transcript_id "ENSMUSG00000024037.14_tx_19"; exon_id "chr17_31728743_31728886_-"; exonnum "4"; txlen "1953";
chr17	ENSEMBL_gcm37	exon	31728743	31728886	0.69937011668066	-	.	gene_id "ENSMUSG00000024037.14"; transcript_id "ENSMUSG00000024037.14_tx_22"; exon_id "chr17_31728743_31728886_-"; exonnum "5"; txlen "2443";
chr17	ENSEMBL_gcm37	exon	31728743	31728886	0.658419167905376	-	.	gene_id "ENSMUSG00000024037.14"; transcript_id "ENSMUSG00000024037.14_tx_23"; exon_id "chr17_31728743_31728886_-"; exonnum "5"; txlen "2504";
chr17	HAVANA	exon	31728795	31728886	0	-	.	gene_id "ENSMUSG00000024037.14"; transcript_id "ENSMUST00000172284.9"; gene_type "protein_coding"; gene_name "Wdr4"; transcript_type "nonsense_mediated_decay"; transcript_name "Wdr4-210"; exon_number 3; exon_id "ENSMUSE00001234873.2"; level 2; protein_id "ENSMUSP00000129736.3"; transcript_support_level "1"; mgi_id "MGI:1889002"; tag "mRNA_start_NF"; tag "cds_start_NF"; havana_gene "OTTMUSG00000035223.1"; havana_transcript "OTTMUST00000089764.1";
chr17	HAVANA	CDS	31728795	31728886	0	-	1	gene_id "ENSMUSG00000024037.14"; transcript_id "ENSMUST00000172284.9"; gene_type "protein_coding"; gene_name "Wdr4"; transcript_type "nonsense_mediated_decay"; transcript_name "Wdr4-210"; exon_number 3; exon_id "ENSMUSE00001234873.2"; level 2; protein_id "ENSMUSP00000129736.3"; transcript_support_level "1"; mgi_id "MGI:1889002"; tag "mRNA_start_NF"; tag "cds_start_NF"; havana_gene "OTTMUSG00000035223.1"; havana_transcript "OTTMUST00000089764.1";
chr17	HAVANA	exon	31728795	31728886	0	-	.	gene_id "ENSMUSG00000024037.14"; transcript_id "ENSMUST00000171291.2"; gene_type "protein_coding"; gene_name "Wdr4"; transcript_type "protein_coding"; transcript_name "Wdr4-208"; exon_number 4; exon_id "ENSMUSE00001265764.2"; level 2; protein_id "ENSMUSP00000132290.2"; transcript_support_level "3"; mgi_id "MGI:1889002"; tag "mRNA_end_NF"; tag "cds_end_NF"; havana_gene "OTTMUSG00000035223.1"; havana_transcript "OTTMUST00000089768.1";
chr17	HAVANA	UTR	31728795	31728886	0	-	.	gene_id "ENSMUSG00000024037.14"; transcript_id "ENSMUST00000171291.2"; gene_type "protein_coding"; gene_name "Wdr4"; transcript_type "protein_coding"; transcript_name "Wdr4-208"; exon_number 4; exon_id "ENSMUSE00001265764.2"; level 2; protein_id "ENSMUSP00000132290.2"; transcript_support_level "3"; mgi_id "MGI:1889002"; tag "mRNA_end_NF"; tag "cds_end_NF"; havana_gene "OTTMUSG00000035223.1"; havana_transcript "OTTMUST00000089768.1";
chr17	HAVANA	exon	31728795	31728886	0	-	.	gene_id "ENSMUSG00000024037.14"; transcript_id "ENSMUST00000166626.2"; gene_type "protein_coding"; gene_name "Wdr4"; transcript_type "protein_coding_CDS_not_defined"; transcript_name "Wdr4-201"; exon_number 3; exon_id "ENSMUSE00001265764.2"; level 2; transcript_support_level "3"; mgi_id "MGI:1889002"; tag "NMD_likely_if_extended"; havana_gene "OTTMUSG00000035223.1"; havana_transcript "OTTMUST00000089767.1";
chr17	HAVANA	exon	31728795	31728886	0	-	.	gene_id "ENSMUSG00000024037.14"; transcript_id "ENSMUST00000237807.2"; gene_type "protein_coding"; gene_name "Wdr4"; transcript_type "protein_coding"; transcript_name "Wdr4-214"; exon_number 3; exon_id "ENSMUSE00001265764.2"; level 2; protein_id "ENSMUSP00000157734.2"; mgi_id "MGI:1889002"; tag "alternative_5_UTR"; tag "not_organism_supported"; tag "mRNA_end_NF"; tag "cds_end_NF"; havana_gene "OTTMUSG00000035223.1"; havana_transcript "OTTMUST00000177991.1";
chr17	HAVANA	UTR	31728795	31728886	0	-	.	gene_id "ENSMUSG00000024037.14"; transcript_id "ENSMUST00000237807.2"; gene_type "protein_coding"; gene_name "Wdr4"; transcript_type "protein_coding"; transcript_name "Wdr4-214"; exon_number 3; exon_id "ENSMUSE00001265764.2"; level 2; protein_id "ENSMUSP00000157734.2"; mgi_id "MGI:1889002"; tag "alternative_5_UTR"; tag "not_organism_supported"; tag "mRNA_end_NF"; tag "cds_end_NF"; havana_gene "OTTMUSG00000035223.1"; havana_transcript "OTTMUST00000177991.1";
chr17	HAVANA	exon	31729552	31729559	0	-	.	gene_id "ENSMUSG00000024037.14"; transcript_id "ENSMUST00000169224.3"; gene_type "protein_coding"; gene_name "Wdr4"; transcript_type "retained_intron"; transcript_name "Wdr4-204"; exon_number 1; exon_id "ENSMUSE00001471207.2"; level 2; transcript_support_level "3"; mgi_id "MGI:1889002"; havana_gene "OTTMUSG00000035223.1"; havana_transcript "OTTMUST00000089770.1";
chr17	HAVANA	exon	31729552	31729620	0	-	.	gene_id "ENSMUSG00000024037.14"; transcript_id "ENSMUST00000171171.9"; gene_type "protein_coding"; gene_name "Wdr4"; transcript_type "protein_coding"; transcript_name "Wdr4-207"; exon_number 2; exon_id "ENSMUSE00001311898.2"; level 2; protein_id "ENSMUSP00000126061.2"; transcript_support_level "1"; mgi_id "MGI:1889002"; tag "basic"; tag "Ensembl_canonical"; tag "GENCODE_Primary"; tag "appris_principal_1"; tag "CCDS"; ccdsid "CCDS28606.2"; havana_gene "OTTMUSG00000035223.1"; havana_transcript "OTTMUST00000089762.1";
chr17	HAVANA	CDS	31729552	31729620	0	-	1	gene_id "ENSMUSG00000024037.14"; transcript_id "ENSMUST00000171171.9"; gene_type "protein_coding"; gene_name "Wdr4"; transcript_type "protein_coding"; transcript_name "Wdr4-207"; exon_number 2; exon_id "ENSMUSE00001311898.2"; level 2; protein_id "ENSMUSP00000126061.2"; transcript_support_level "1"; mgi_id "MGI:1889002"; tag "basic"; tag "Ensembl_canonical"; tag "GENCODE_Primary"; tag "appris_principal_1"; tag "CCDS"; ccdsid "CCDS28606.2"; havana_gene "OTTMUSG00000035223.1"; havana_transcript "OTTMUST00000089762.1";
chr17	HAVANA	exon	31729552	31729620	0	-	.	gene_id "ENSMUSG00000024037.14"; transcript_id "ENSMUST00000170176.9"; gene_type "protein_coding"; gene_name "Wdr4"; transcript_type "nonsense_mediated_decay"; transcript_name "Wdr4-206"; exon_number 2; exon_id "ENSMUSE00001311898.2"; level 2; protein_id "ENSMUSP00000127073.2"; transcript_support_level "1"; mgi_id "MGI:1889002"; tag "mRNA_start_NF"; tag "cds_start_NF"; havana_gene "OTTMUSG00000035223.1"; havana_transcript "OTTMUST00000089763.1";
chr17	HAVANA	CDS	31729552	31729620	0	-	1	gene_id "ENSMUSG00000024037.14"; transcript_id "ENSMUST00000170176.9"; gene_type "protein_coding"; gene_name "Wdr4"; transcript_type "nonsense_mediated_decay"; transcript_name "Wdr4-206"; exon_number 2; exon_id "ENSMUSE00001311898.2"; level 2; protein_id "ENSMUSP00000127073.2"; transcript_support_level "1"; mgi_id "MGI:1889002"; tag "mRNA_start_NF"; tag "cds_start_NF"; havana_gene "OTTMUSG00000035223.1"; havana_transcript "OTTMUST00000089763.1";
chr17	HAVANA	exon	31729552	31729620	0	-	.	gene_id "ENSMUSG00000024037.14"; transcript_id "ENSMUST00000172284.9"; gene_type "protein_coding"; gene_name "Wdr4"; transcript_type "nonsense_mediated_decay"; transcript_name "Wdr4-210"; exon_number 2; exon_id "ENSMUSE00001311898.2"; level 2; protein_id "ENSMUSP00000129736.3"; transcript_support_level "1"; mgi_id "MGI:1889002"; tag "mRNA_start_NF"; tag "cds_start_NF"; havana_gene "OTTMUSG00000035223.1"; havana_transcript "OTTMUST00000089764.1";
chr17	HAVANA	CDS	31729552	31729620	0	-	1	gene_id "ENSMUSG00000024037.14"; transcript_id "ENSMUST00000172284.9"; gene_type "protein_coding"; gene_name "Wdr4"; transcript_type "nonsense_mediated_decay"; transcript_name "Wdr4-210"; exon_number 2; exon_id "ENSMUSE00001311898.2"; level 2; protein_id "ENSMUSP00000129736.3"; transcript_support_level "1"; mgi_id "MGI:1889002"; tag "mRNA_start_NF"; tag "cds_start_NF"; havana_gene "OTTMUSG00000035223.1"; havana_transcript "OTTMUST00000089764.1";
chr17	HAVANA	exon	31729552	31729620	0	-	.	gene_id "ENSMUSG00000024037.14"; transcript_id "ENSMUST00000236665.2"; gene_type "protein_coding"; gene_name "Wdr4"; transcript_type "protein_coding"; transcript_name "Wdr4-211"; exon_number 2; exon_id "ENSMUSE00001311898.2"; level 2; protein_id "ENSMUSP00000157778.2"; mgi_id "MGI:1889002"; tag "RNA_Seq_supported_only"; tag "mRNA_start_NF"; tag "cds_start_NF"; havana_gene "OTTMUSG00000035223.1"; havana_transcript "OTTMUST00000177999.1";
chr17	HAVANA	CDS	31729552	31729620	0	-	1	gene_id "ENSMUSG00000024037.14"; transcript_id "ENSMUST00000236665.2"; gene_type "protein_coding"; gene_name "Wdr4"; transcript_type "protein_coding"; transcript_name "Wdr4-211"; exon_number 2; exon_id "ENSMUSE00001311898.2"; level 2; protein_id "ENSMUSP00000157778.2"; mgi_id "MGI:1889002"; tag "RNA_Seq_supported_only"; tag "mRNA_start_NF"; tag "cds_start_NF"; havana_gene "OTTMUSG00000035223.1"; havana_transcript "OTTMUST00000177999.1";
chr17	HAVANA	exon	31729552	31729620	0	-	.	gene_id "ENSMUSG00000024037.14"; transcript_id "ENSMUST00000237127.2"; gene_type "protein_coding"; gene_name "Wdr4"; transcript_type "protein_coding"; transcript_name "Wdr4-213"; exon_number 2; exon_id "ENSMUSE00001311898.2"; level 2; protein_id "ENSMUSP00000158546.2"; mgi_id "MGI:1889002"; tag "not_organism_supported"; tag "mRNA_start_NF"; tag "mRNA_end_NF"; tag "cds_start_NF"; tag "cds_end_NF"; havana_gene "OTTMUSG00000035223.1"; havana_transcript "OTTMUST00000178000.1";
chr17	HAVANA	CDS	31729552	31729620	0	-	1	gene_id "ENSMUSG00000024037.14"; transcript_id "ENSMUST00000237127.2"; gene_type "protein_coding"; gene_name "Wdr4"; transcript_type "protein_coding"; transcript_name "Wdr4-213"; exon_number 2; exon_id "ENSMUSE00001311898.2"; level 2; protein_id "ENSMUSP00000158546.2"; mgi_id "MGI:1889002"; tag "not_organism_supported"; tag "mRNA_start_NF"; tag "mRNA_end_NF"; tag "cds_start_NF"; tag "cds_end_NF"; havana_gene "OTTMUSG00000035223.1"; havana_transcript "OTTMUST00000178000.1";
chr17	HAVANA	exon	31729552	31729620	0	-	.	gene_id "ENSMUSG00000024037.14"; transcript_id "ENSMUST00000236913.2"; gene_type "protein_coding"; gene_name "Wdr4"; transcript_type "protein_coding_CDS_not_defined"; transcript_name "Wdr4-212"; exon_number 2; exon_id "ENSMUSE00001249028.2"; level 2; mgi_id "MGI:1889002"; havana_gene "OTTMUSG00000035223.1"; havana_transcript "OTTMUST00000178001.1";
chr17	HAVANA	exon	31729552	31729620	0	-	.	gene_id "ENSMUSG00000024037.14"; transcript_id "ENSMUST00000171291.2"; gene_type "protein_coding"; gene_name "Wdr4"; transcript_type "protein_coding"; transcript_name "Wdr4-208"; exon_number 3; exon_id "ENSMUSE00001249028.2"; level 2; protein_id "ENSMUSP00000132290.2"; transcript_support_level "3"; mgi_id "MGI:1889002"; tag "mRNA_end_NF"; tag "cds_end_NF"; havana_gene "OTTMUSG00000035223.1"; havana_transcript "OTTMUST00000089768.1";
chr17	HAVANA	UTR	31729552	31729620	0	-	.	gene_id "ENSMUSG00000024037.14"; transcript_id "ENSMUST00000171291.2"; gene_type "protein_coding"; gene_name "Wdr4"; transcript_type "protein_coding"; transcript_name "Wdr4-208"; exon_number 3; exon_id "ENSMUSE00001249028.2"; level 2; protein_id "ENSMUSP00000132290.2"; transcript_support_level "3"; mgi_id "MGI:1889002"; tag "mRNA_end_NF"; tag "cds_end_NF"; havana_gene "OTTMUSG00000035223.1"; havana_transcript "OTTMUST00000089768.1";
chr17	HAVANA	exon	31729552	31729620	0	-	.	gene_id "ENSMUSG00000024037.14"; transcript_id "ENSMUST00000167419.8"; gene_type "protein_coding"; gene_name "Wdr4"; transcript_type "protein_coding_CDS_not_defined"; transcript_name "Wdr4-203"; exon_number 4; exon_id "ENSMUSE00001249028.2"; level 2; transcript_support_level "3"; mgi_id "MGI:1889002"; tag "NMD_likely_if_extended"; havana_gene "OTTMUSG00000035223.1"; havana_transcript "OTTMUST00000089766.1";
chr17	HAVANA	exon	31729552	31729620	0	-	.	gene_id "ENSMUSG00000024037.14"; transcript_id "ENSMUST00000166626.2"; gene_type "protein_coding"; gene_name "Wdr4"; transcript_type "protein_coding_CDS_not_defined"; transcript_name "Wdr4-201"; exon_number 2; exon_id "ENSMUSE00001249028.2"; level 2; transcript_support_level "3"; mgi_id "MGI:1889002"; tag "NMD_likely_if_extended"; havana_gene "OTTMUSG00000035223.1"; havana_transcript "OTTMUST00000089767.1";
chr17	HAVANA	exon	31729552	31729620	0	-	.	gene_id "ENSMUSG00000024037.14"; transcript_id "ENSMUST00000237807.2"; gene_type "protein_coding"; gene_name "Wdr4"; transcript_type "protein_coding"; transcript_name "Wdr4-214"; exon_number 2; exon_id "ENSMUSE00001249028.2"; level 2; protein_id "ENSMUSP00000157734.2"; mgi_id "MGI:1889002"; tag "alternative_5_UTR"; tag "not_organism_supported"; tag "mRNA_end_NF"; tag "cds_end_NF"; havana_gene "OTTMUSG00000035223.1"; havana_transcript "OTTMUST00000177991.1";
chr17	HAVANA	UTR	31729552	31729620	0	-	.	gene_id "ENSMUSG00000024037.14"; transcript_id "ENSMUST00000237807.2"; gene_type "protein_coding"; gene_name "Wdr4"; transcript_type "protein_coding"; transcript_name "Wdr4-214"; exon_number 2; exon_id "ENSMUSE00001249028.2"; level 2; protein_id "ENSMUSP00000157734.2"; mgi_id "MGI:1889002"; tag "alternative_5_UTR"; tag "not_organism_supported"; tag "mRNA_end_NF"; tag "cds_end_NF"; havana_gene "OTTMUSG00000035223.1"; havana_transcript "OTTMUST00000177991.1";
chr17	ENSEMBL_gcm37	exon	31729552	31729620	1.01651900240012	-	.	gene_id "ENSMUSG00000024037.14"; transcript_id "ENSMUSG00000024037.14_tx_16"; exon_id "chr17_31729552_31729620_-"; exonnum "3"; txlen "2122";
chr17	ENSEMBL_gcm37	exon	31729552	31729620	0.963685105424611	-	.	gene_id "ENSMUSG00000024037.14"; transcript_id "ENSMUSG00000024037.14_tx_17"; exon_id "chr17_31729552_31729620_-"; exonnum "3"; txlen "2183";
chr17	ENSEMBL_gcm37	exon	31729552	31729620	0.836464387815001	-	.	gene_id "ENSMUSG00000024037.14"; transcript_id "ENSMUSG00000024037.14_tx_18"; exon_id "chr17_31729552_31729620_-"; exonnum "3"; txlen "1892";
chr17	ENSEMBL_gcm37	exon	31729552	31729620	0.744621346998459	-	.	gene_id "ENSMUSG00000024037.14"; transcript_id "ENSMUSG00000024037.14_tx_19"; exon_id "chr17_31729552_31729620_-"; exonnum "3"; txlen "1953";
chr17	ENSEMBL_gcm37	exon	31729552	31729620	0.69937011668066	-	.	gene_id "ENSMUSG00000024037.14"; transcript_id "ENSMUSG00000024037.14_tx_22"; exon_id "chr17_31729552_31729620_-"; exonnum "4"; txlen "2443";
chr17	ENSEMBL_gcm37	exon	31729552	31729620	0.658419167905376	-	.	gene_id "ENSMUSG00000024037.14"; transcript_id "ENSMUSG00000024037.14_tx_23"; exon_id "chr17_31729552_31729620_-"; exonnum "4"; txlen "2504";
chr17	HAVANA	exon	31731141	31731192	0	-	.	gene_id "ENSMUSG00000024037.14"; transcript_id "ENSMUST00000237127.2"; gene_type "protein_coding"; gene_name "Wdr4"; transcript_type "protein_coding"; transcript_name "Wdr4-213"; exon_number 1; exon_id "ENSMUSE00001459774.2"; level 2; protein_id "ENSMUSP00000158546.2"; mgi_id "MGI:1889002"; tag "not_organism_supported"; tag "mRNA_start_NF"; tag "mRNA_end_NF"; tag "cds_start_NF"; tag "cds_end_NF"; havana_gene "OTTMUSG00000035223.1"; havana_transcript "OTTMUST00000178000.1";
chr17	HAVANA	CDS	31731141	31731192	0	-	2	gene_id "ENSMUSG00000024037.14"; transcript_id "ENSMUST00000237127.2"; gene_type "protein_coding"; gene_name "Wdr4"; transcript_type "protein_coding"; transcript_name "Wdr4-213"; exon_number 1; exon_id "ENSMUSE00001459774.2"; level 2; protein_id "ENSMUSP00000158546.2"; mgi_id "MGI:1889002"; tag "not_organism_supported"; tag "mRNA_start_NF"; tag "mRNA_end_NF"; tag "cds_start_NF"; tag "cds_end_NF"; havana_gene "OTTMUSG00000035223.1"; havana_transcript "OTTMUST00000178000.1";
chr17	HAVANA	exon	31731141	31731242	0	-	.	gene_id "ENSMUSG00000024037.14"; transcript_id "ENSMUST00000170176.9"; gene_type "protein_coding"; gene_name "Wdr4"; transcript_type "nonsense_mediated_decay"; transcript_name "Wdr4-206"; exon_number 1; exon_id "ENSMUSE00000354157.7"; level 2; protein_id "ENSMUSP00000127073.2"; transcript_support_level "1"; mgi_id "MGI:1889002"; tag "mRNA_start_NF"; tag "cds_start_NF"; havana_gene "OTTMUSG00000035223.1"; havana_transcript "OTTMUST00000089763.1";
chr17	HAVANA	CDS	31731141	31731242	0	-	1	gene_id "ENSMUSG00000024037.14"; transcript_id "ENSMUST00000170176.9"; gene_type "protein_coding"; gene_name "Wdr4"; transcript_type "nonsense_mediated_decay"; transcript_name "Wdr4-206"; exon_number 1; exon_id "ENSMUSE00000354157.7"; level 2; protein_id "ENSMUSP00000127073.2"; transcript_support_level "1"; mgi_id "MGI:1889002"; tag "mRNA_start_NF"; tag "cds_start_NF"; havana_gene "OTTMUSG00000035223.1"; havana_transcript "OTTMUST00000089763.1";
chr17	HAVANA	exon	31731141	31731252	0	-	.	gene_id "ENSMUSG00000024037.14"; transcript_id "ENSMUST00000166626.2"; gene_type "protein_coding"; gene_name "Wdr4"; transcript_type "protein_coding_CDS_not_defined"; transcript_name "Wdr4-201"; exon_number 1; exon_id "ENSMUSE00000890616.2"; level 2; transcript_support_level "3"; mgi_id "MGI:1889002"; tag "NMD_likely_if_extended"; havana_gene "OTTMUSG00000035223.1"; havana_transcript "OTTMUST00000089767.1";
chr17	HAVANA	exon	31731141	31731257	0	-	.	gene_id "ENSMUSG00000024037.14"; transcript_id "ENSMUST00000172284.9"; gene_type "protein_coding"; gene_name "Wdr4"; transcript_type "nonsense_mediated_decay"; transcript_name "Wdr4-210"; exon_number 1; exon_id "ENSMUSE00001455606.2"; level 2; protein_id "ENSMUSP00000129736.3"; transcript_support_level "1"; mgi_id "MGI:1889002"; tag "mRNA_start_NF"; tag "cds_start_NF"; havana_gene "OTTMUSG00000035223.1"; havana_transcript "OTTMUST00000089764.1";
chr17	HAVANA	CDS	31731141	31731257	0	-	1	gene_id "ENSMUSG00000024037.14"; transcript_id "ENSMUST00000172284.9"; gene_type "protein_coding"; gene_name "Wdr4"; transcript_type "nonsense_mediated_decay"; transcript_name "Wdr4-210"; exon_number 1; exon_id "ENSMUSE00001455606.2"; level 2; protein_id "ENSMUSP00000129736.3"; transcript_support_level "1"; mgi_id "MGI:1889002"; tag "mRNA_start_NF"; tag "cds_start_NF"; havana_gene "OTTMUSG00000035223.1"; havana_transcript "OTTMUST00000089764.1";
chr17	HAVANA	exon	31731141	31731283	0	-	.	gene_id "ENSMUSG00000024037.14"; transcript_id "ENSMUST00000236665.2"; gene_type "protein_coding"; gene_name "Wdr4"; transcript_type "protein_coding"; transcript_name "Wdr4-211"; exon_number 1; exon_id "ENSMUSE00001459346.2"; level 2; protein_id "ENSMUSP00000157778.2"; mgi_id "MGI:1889002"; tag "RNA_Seq_supported_only"; tag "mRNA_start_NF"; tag "cds_start_NF"; havana_gene "OTTMUSG00000035223.1"; havana_transcript "OTTMUST00000177999.1";
chr17	HAVANA	CDS	31731141	31731283	0	-	0	gene_id "ENSMUSG00000024037.14"; transcript_id "ENSMUST00000236665.2"; gene_type "protein_coding"; gene_name "Wdr4"; transcript_type "protein_coding"; transcript_name "Wdr4-211"; exon_number 1; exon_id "ENSMUSE00001459346.2"; level 2; protein_id "ENSMUSP00000157778.2"; mgi_id "MGI:1889002"; tag "RNA_Seq_supported_only"; tag "mRNA_start_NF"; tag "cds_start_NF"; havana_gene "OTTMUSG00000035223.1"; havana_transcript "OTTMUST00000177999.1";
chr17	HAVANA	CDS	31731141	31731358	0	-	0	gene_id "ENSMUSG00000024037.14"; transcript_id "ENSMUST00000171171.9"; gene_type "protein_coding"; gene_name "Wdr4"; transcript_type "protein_coding"; transcript_name "Wdr4-207"; exon_number 1; exon_id "ENSMUSE00000879976.2"; level 2; protein_id "ENSMUSP00000126061.2"; transcript_support_level "1"; mgi_id "MGI:1889002"; tag "basic"; tag "Ensembl_canonical"; tag "GENCODE_Primary"; tag "appris_principal_1"; tag "CCDS"; ccdsid "CCDS28606.2"; havana_gene "OTTMUSG00000035223.1"; havana_transcript "OTTMUST00000089762.1";
chr17	HAVANA	exon	31731141	31731461	0	-	.	gene_id "ENSMUSG00000024037.14"; transcript_id "ENSMUST00000167419.8"; gene_type "protein_coding"; gene_name "Wdr4"; transcript_type "protein_coding_CDS_not_defined"; transcript_name "Wdr4-203"; exon_number 3; exon_id "ENSMUSE00000911062.2"; level 2; transcript_support_level "3"; mgi_id "MGI:1889002"; tag "NMD_likely_if_extended"; havana_gene "OTTMUSG00000035223.1"; havana_transcript "OTTMUST00000089766.1";
chr17	ENSEMBL_gcm37	exon	31731141	31731461	0.69937011668066	-	.	gene_id "ENSMUSG00000024037.14"; transcript_id "ENSMUSG00000024037.14_tx_22"; exon_id "chr17_31731141_31731461_-"; exonnum "3"; txlen "2443";
chr17	ENSEMBL_gcm37	exon	31731141	31731461	0.658419167905376	-	.	gene_id "ENSMUSG00000024037.14"; transcript_id "ENSMUSG00000024037.14_tx_23"; exon_id "chr17_31731141_31731461_-"; exonnum "3"; txlen "2504";
chr17	HAVANA	exon	31731141	31731470	0	-	.	gene_id "ENSMUSG00000024037.14"; transcript_id "ENSMUST00000236913.2"; gene_type "protein_coding"; gene_name "Wdr4"; transcript_type "protein_coding_CDS_not_defined"; transcript_name "Wdr4-212"; exon_number 1; exon_id "ENSMUSE00001456208.2"; level 2; mgi_id "MGI:1889002"; havana_gene "OTTMUSG00000035223.1"; havana_transcript "OTTMUST00000178001.1";
chr17	HAVANA	exon	31731141	31731725	0	-	.	gene_id "ENSMUSG00000024037.14"; transcript_id "ENSMUST00000171171.9"; gene_type "protein_coding"; gene_name "Wdr4"; transcript_type "protein_coding"; transcript_name "Wdr4-207"; exon_number 1; exon_id "ENSMUSE00000879976.2"; level 2; protein_id "ENSMUSP00000126061.2"; transcript_support_level "1"; mgi_id "MGI:1889002"; tag "basic"; tag "Ensembl_canonical"; tag "GENCODE_Primary"; tag "appris_principal_1"; tag "CCDS"; ccdsid "CCDS28606.2"; havana_gene "OTTMUSG00000035223.1"; havana_transcript "OTTMUST00000089762.1";
chr17	HAVANA	start_codon	31731356	31731358	0	-	0	gene_id "ENSMUSG00000024037.14"; transcript_id "ENSMUST00000171171.9"; gene_type "protein_coding"; gene_name "Wdr4"; transcript_type "protein_coding"; transcript_name "Wdr4-207"; exon_number 1; exon_id "ENSMUSE00000879976.2"; level 2; protein_id "ENSMUSP00000126061.2"; transcript_support_level "1"; mgi_id "MGI:1889002"; tag "basic"; tag "Ensembl_canonical"; tag "GENCODE_Primary"; tag "appris_principal_1"; tag "CCDS"; ccdsid "CCDS28606.2"; havana_gene "OTTMUSG00000035223.1"; havana_transcript "OTTMUST00000089762.1";
chr17	HAVANA	UTR	31731359	31731725	0	-	.	gene_id "ENSMUSG00000024037.14"; transcript_id "ENSMUST00000171171.9"; gene_type "protein_coding"; gene_name "Wdr4"; transcript_type "protein_coding"; transcript_name "Wdr4-207"; exon_number 1; exon_id "ENSMUSE00000879976.2"; level 2; protein_id "ENSMUSP00000126061.2"; transcript_support_level "1"; mgi_id "MGI:1889002"; tag "basic"; tag "Ensembl_canonical"; tag "GENCODE_Primary"; tag "appris_principal_1"; tag "CCDS"; ccdsid "CCDS28606.2"; havana_gene "OTTMUSG00000035223.1"; havana_transcript "OTTMUST00000089762.1";
chr17	HAVANA	exon	31731417	31731461	0	-	.	gene_id "ENSMUSG00000024037.14"; transcript_id "ENSMUST00000171592.2"; gene_type "protein_coding"; gene_name "Wdr4"; transcript_type "protein_coding_CDS_not_defined"; transcript_name "Wdr4-209"; exon_number 3; exon_id "ENSMUSE00000907027.2"; level 2; transcript_support_level "3"; mgi_id "MGI:1889002"; havana_gene "OTTMUSG00000035223.1"; havana_transcript "OTTMUST00000089769.1";
chr17	HAVANA	transcript	31731417	31738948	0	-	.	gene_id "ENSMUSG00000024037.14"; transcript_id "ENSMUST00000171592.2"; gene_type "protein_coding"; gene_name "Wdr4"; transcript_type "protein_coding_CDS_not_defined"; transcript_name "Wdr4-209"; level 2; transcript_support_level "3"; mgi_id "MGI:1889002"; havana_gene "OTTMUSG00000035223.1"; havana_transcript "OTTMUST00000089769.1";
chr17	sragcm37_es	exon	31731816	31732093	0.71193508800262	-	.	gene_id "ENSMUSG00000024037.14"; transcript_id "ENSMUSG00000024037.14_tx_20"; exon_id "chr17_31731816_31732093_-"; exonnum "3"; txlen "631";
chr17	sragcm37_es	exon	31731816	31732093	0.605891886169647	-	.	gene_id "ENSMUSG00000024037.14"; transcript_id "ENSMUSG00000024037.14_tx_24"; exon_id "chr17_31731816_31732093_-"; exonnum "3"; txlen "559";
chr17	sragcm37_es	exon	31731816	31732093	5.03288408088619	-	.	gene_id "ENSMUSG00000024037.14"; transcript_id "ENSMUSG00000024037.14_tx_6"; exon_id "chr17_31731816_31732093_-"; exonnum "3"; txlen "647";
chr17	sragcm37_es	exon	31731816	31732093	3.565832135934	-	.	gene_id "ENSMUSG00000024037.14"; transcript_id "ENSMUSG00000024037.14_tx_9"; exon_id "chr17_31731816_31732093_-"; exonnum "3"; txlen "575";
chr17	HAVANA	exon	31737792	31737813	0	-	.	gene_id "ENSMUSG00000024037.14"; transcript_id "ENSMUST00000167419.8"; gene_type "protein_coding"; gene_name "Wdr4"; transcript_type "protein_coding_CDS_not_defined"; transcript_name "Wdr4-203"; exon_number 2; exon_id "ENSMUSE00000916424.2"; level 2; transcript_support_level "3"; mgi_id "MGI:1889002"; tag "NMD_likely_if_extended"; havana_gene "OTTMUSG00000035223.1"; havana_transcript "OTTMUST00000089766.1";
chr17	ENSEMBL_gcm37	exon	31737792	31737813	0.836464387815001	-	.	gene_id "ENSMUSG00000024037.14"; transcript_id "ENSMUSG00000024037.14_tx_18"; exon_id "chr17_31737792_31737813_-"; exonnum "2"; txlen "1892";
chr17	ENSEMBL_gcm37	exon	31737792	31737813	0.744621346998459	-	.	gene_id "ENSMUSG00000024037.14"; transcript_id "ENSMUSG00000024037.14_tx_19"; exon_id "chr17_31737792_31737813_-"; exonnum "2"; txlen "1953";
chr17	HAVANA	exon	31737792	31737971	0	-	.	gene_id "ENSMUSG00000024037.14"; transcript_id "ENSMUST00000171291.2"; gene_type "protein_coding"; gene_name "Wdr4"; transcript_type "protein_coding"; transcript_name "Wdr4-208"; exon_number 2; exon_id "ENSMUSE00000884996.2"; level 2; protein_id "ENSMUSP00000132290.2"; transcript_support_level "3"; mgi_id "MGI:1889002"; tag "mRNA_end_NF"; tag "cds_end_NF"; havana_gene "OTTMUSG00000035223.1"; havana_transcript "OTTMUST00000089768.1";
chr17	HAVANA	UTR	31737792	31737971	0	-	.	gene_id "ENSMUSG00000024037.14"; transcript_id "ENSMUST00000171291.2"; gene_type "protein_coding"; gene_name "Wdr4"; transcript_type "protein_coding"; transcript_name "Wdr4-208"; exon_number 2; exon_id "ENSMUSE00000884996.2"; level 2; protein_id "ENSMUSP00000132290.2"; transcript_support_level "3"; mgi_id "MGI:1889002"; tag "mRNA_end_NF"; tag "cds_end_NF"; havana_gene "OTTMUSG00000035223.1"; havana_transcript "OTTMUST00000089768.1";
chr17	ENSEMBL_gcm37	exon	31737792	31737971	0.605891886169647	-	.	gene_id "ENSMUSG00000024037.14"; transcript_id "ENSMUSG00000024037.14_tx_24"; exon_id "chr17_31737792_31737971_-"; exonnum "2"; txlen "559";
chr17	ENSEMBL_gcm37	exon	31737792	31737971	3.565832135934	-	.	gene_id "ENSMUSG00000024037.14"; transcript_id "ENSMUSG00000024037.14_tx_9"; exon_id "chr17_31737792_31737971_-"; exonnum "2"; txlen "575";
chr17	HAVANA	exon	31737792	31738043	0	-	.	gene_id "ENSMUSG00000024037.14"; transcript_id "ENSMUST00000171592.2"; gene_type "protein_coding"; gene_name "Wdr4"; transcript_type "protein_coding_CDS_not_defined"; transcript_name "Wdr4-209"; exon_number 2; exon_id "ENSMUSE00000874192.2"; level 2; transcript_support_level "3"; mgi_id "MGI:1889002"; havana_gene "OTTMUSG00000035223.1"; havana_transcript "OTTMUST00000089769.1";
chr17	ENSEMBL_gcm37	exon	31737792	31738043	1.01651900240012	-	.	gene_id "ENSMUSG00000024037.14"; transcript_id "ENSMUSG00000024037.14_tx_16"; exon_id "chr17_31737792_31738043_-"; exonnum "2"; txlen "2122";
chr17	ENSEMBL_gcm37	exon	31737792	31738043	0.963685105424611	-	.	gene_id "ENSMUSG00000024037.14"; transcript_id "ENSMUSG00000024037.14_tx_17"; exon_id "chr17_31737792_31738043_-"; exonnum "2"; txlen "2183";
chr17	ENSEMBL_gcm37	exon	31737792	31738043	0.71193508800262	-	.	gene_id "ENSMUSG00000024037.14"; transcript_id "ENSMUSG00000024037.14_tx_20"; exon_id "chr17_31737792_31738043_-"; exonnum "2"; txlen "631";
chr17	ENSEMBL_gcm37	exon	31737792	31738043	0.69937011668066	-	.	gene_id "ENSMUSG00000024037.14"; transcript_id "ENSMUSG00000024037.14_tx_22"; exon_id "chr17_31737792_31738043_-"; exonnum "2"; txlen "2443";
chr17	ENSEMBL_gcm37	exon	31737792	31738043	0.658419167905376	-	.	gene_id "ENSMUSG00000024037.14"; transcript_id "ENSMUSG00000024037.14_tx_23"; exon_id "chr17_31737792_31738043_-"; exonnum "2"; txlen "2504";
chr17	ENSEMBL_gcm37	exon	31737792	31738043	5.03288408088619	-	.	gene_id "ENSMUSG00000024037.14"; transcript_id "ENSMUSG00000024037.14_tx_6"; exon_id "chr17_31737792_31738043_-"; exonnum "2"; txlen "647";
chr17	sragcm37_ss	exon	31738812	31738912	1.01651900240012	-	.	gene_id "ENSMUSG00000024037.14"; transcript_id "ENSMUSG00000024037.14_tx_16"; exon_id "chr17_31738812_31738912_-"; exonnum "1"; txlen "2122";
chr17	sragcm37_ss	exon	31738812	31738912	0.963685105424611	-	.	gene_id "ENSMUSG00000024037.14"; transcript_id "ENSMUSG00000024037.14_tx_17"; exon_id "chr17_31738812_31738912_-"; exonnum "1"; txlen "2183";
chr17	sragcm37_ss	exon	31738812	31738912	0.836464387815001	-	.	gene_id "ENSMUSG00000024037.14"; transcript_id "ENSMUSG00000024037.14_tx_18"; exon_id "chr17_31738812_31738912_-"; exonnum "1"; txlen "1892";
chr17	sragcm37_ss	exon	31738812	31738912	0.744621346998459	-	.	gene_id "ENSMUSG00000024037.14"; transcript_id "ENSMUSG00000024037.14_tx_19"; exon_id "chr17_31738812_31738912_-"; exonnum "1"; txlen "1953";
chr17	sragcm37_ss	exon	31738812	31738912	0.71193508800262	-	.	gene_id "ENSMUSG00000024037.14"; transcript_id "ENSMUSG00000024037.14_tx_20"; exon_id "chr17_31738812_31738912_-"; exonnum "1"; txlen "631";
chr17	sragcm37_ss	exon	31738812	31738912	0.69937011668066	-	.	gene_id "ENSMUSG00000024037.14"; transcript_id "ENSMUSG00000024037.14_tx_22"; exon_id "chr17_31738812_31738912_-"; exonnum "1"; txlen "2443";
chr17	sragcm37_ss	exon	31738812	31738912	0.658419167905376	-	.	gene_id "ENSMUSG00000024037.14"; transcript_id "ENSMUSG00000024037.14_tx_23"; exon_id "chr17_31738812_31738912_-"; exonnum "1"; txlen "2504";
chr17	sragcm37_ss	exon	31738812	31738912	0.605891886169647	-	.	gene_id "ENSMUSG00000024037.14"; transcript_id "ENSMUSG00000024037.14_tx_24"; exon_id "chr17_31738812_31738912_-"; exonnum "1"; txlen "559";
chr17	HAVANA	exon	31738823	31738888	0	-	.	gene_id "ENSMUSG00000024037.14"; transcript_id "ENSMUST00000167419.8"; gene_type "protein_coding"; gene_name "Wdr4"; transcript_type "protein_coding_CDS_not_defined"; transcript_name "Wdr4-203"; exon_number 1; exon_id "ENSMUSE00000892216.2"; level 2; transcript_support_level "3"; mgi_id "MGI:1889002"; tag "NMD_likely_if_extended"; havana_gene "OTTMUSG00000035223.1"; havana_transcript "OTTMUST00000089766.1";
chr17	HAVANA	exon	31738823	31738939	0	-	.	gene_id "ENSMUSG00000024037.14"; transcript_id "ENSMUST00000171291.2"; gene_type "protein_coding"; gene_name "Wdr4"; transcript_type "protein_coding"; transcript_name "Wdr4-208"; exon_number 1; exon_id "ENSMUSE00000883507.2"; level 2; protein_id "ENSMUSP00000132290.2"; transcript_support_level "3"; mgi_id "MGI:1889002"; tag "mRNA_end_NF"; tag "cds_end_NF"; havana_gene "OTTMUSG00000035223.1"; havana_transcript "OTTMUST00000089768.1";
chr17	HAVANA	UTR	31738823	31738939	0	-	.	gene_id "ENSMUSG00000024037.14"; transcript_id "ENSMUST00000171291.2"; gene_type "protein_coding"; gene_name "Wdr4"; transcript_type "protein_coding"; transcript_name "Wdr4-208"; exon_number 1; exon_id "ENSMUSE00000883507.2"; level 2; protein_id "ENSMUSP00000132290.2"; transcript_support_level "3"; mgi_id "MGI:1889002"; tag "mRNA_end_NF"; tag "cds_end_NF"; havana_gene "OTTMUSG00000035223.1"; havana_transcript "OTTMUST00000089768.1";
chr17	ENSEMBL_gcm37	exon	31738823	31738939	5.03288408088619	-	.	gene_id "ENSMUSG00000024037.14"; transcript_id "ENSMUSG00000024037.14_tx_6"; exon_id "chr17_31738823_31738939_-"; exonnum "1"; txlen "647";
chr17	ENSEMBL_gcm37	exon	31738823	31738939	3.565832135934	-	.	gene_id "ENSMUSG00000024037.14"; transcript_id "ENSMUSG00000024037.14_tx_9"; exon_id "chr17_31738823_31738939_-"; exonnum "1"; txlen "575";
chr17	HAVANA	exon	31738823	31738948	0	-	.	gene_id "ENSMUSG00000024037.14"; transcript_id "ENSMUST00000171592.2"; gene_type "protein_coding"; gene_name "Wdr4"; transcript_type "protein_coding_CDS_not_defined"; transcript_name "Wdr4-209"; exon_number 1; exon_id "ENSMUSE00000882212.2"; level 2; transcript_support_level "3"; mgi_id "MGI:1889002"; havana_gene "OTTMUSG00000035223.1"; havana_transcript "OTTMUST00000089769.1";
chr17	HAVANA	exon	31738823	31738954	0	-	.	gene_id "ENSMUSG00000024037.14"; transcript_id "ENSMUST00000237807.2"; gene_type "protein_coding"; gene_name "Wdr4"; transcript_type "protein_coding"; transcript_name "Wdr4-214"; exon_number 1; exon_id "ENSMUSE00001459920.2"; level 2; protein_id "ENSMUSP00000157734.2"; mgi_id "MGI:1889002"; tag "alternative_5_UTR"; tag "not_organism_supported"; tag "mRNA_end_NF"; tag "cds_end_NF"; havana_gene "OTTMUSG00000035223.1"; havana_transcript "OTTMUST00000177991.1";
chr17	HAVANA	UTR	31738823	31738954	0	-	.	gene_id "ENSMUSG00000024037.14"; transcript_id "ENSMUST00000237807.2"; gene_type "protein_coding"; gene_name "Wdr4"; transcript_type "protein_coding"; transcript_name "Wdr4-214"; exon_number 1; exon_id "ENSMUSE00001459920.2"; level 2; protein_id "ENSMUSP00000157734.2"; mgi_id "MGI:1889002"; tag "alternative_5_UTR"; tag "not_organism_supported"; tag "mRNA_end_NF"; tag "cds_end_NF"; havana_gene "OTTMUSG00000035223.1"; havana_transcript "OTTMUST00000177991.1";
chr17	HAVANA	gene	31751265	31754434	0	-	.	gene_id "ENSMUSG00000104159.2"; gene_type "TEC"; gene_name "Gm38099"; level 2; mgi_id "MGI:5611327"; havana_gene "OTTMUSG00000047657.1";
chr17	HAVANA	transcript	31751265	31754434	0	-	.	gene_id "ENSMUSG00000104159.2"; transcript_id "ENSMUST00000193280.2"; gene_type "TEC"; gene_name "Gm38099"; transcript_type "TEC"; transcript_name "Gm38099-201"; level 2; transcript_support_level "NA"; mgi_id "MGI:5611327"; tag "basic"; tag "Ensembl_canonical"; tag "GENCODE_Primary"; havana_gene "OTTMUSG00000047657.1"; havana_transcript "OTTMUST00000122831.1";
chr17	HAVANA	exon	31751265	31754434	0	-	.	gene_id "ENSMUSG00000104159.2"; transcript_id "ENSMUST00000193280.2"; gene_type "TEC"; gene_name "Gm38099"; transcript_type "TEC"; transcript_name "Gm38099-201"; exon_number 1; exon_id "ENSMUSE00001336736.2"; level 2; transcript_support_level "NA"; mgi_id "MGI:5611327"; tag "basic"; tag "Ensembl_canonical"; tag "GENCODE_Primary"; havana_gene "OTTMUSG00000047657.1"; havana_transcript "OTTMUST00000122831.1";
chr17	HAVANA	exon	31768519	31768864	0	-	.	gene_id "ENSMUSG00000117818.3"; transcript_id "ENSMUST00000302950.1"; gene_type "lncRNA"; gene_name "Gm50105"; transcript_type "lncRNA"; transcript_name "Gm50105-203"; exon_number 2; exon_id "ENSMUSE00001598718.1"; level 2; mgi_id "MGI:6302837"; tag "TAGENE"; havana_gene "OTTMUSG00000073367.1";
chr17	HAVANA	exon	31768519	31769025	0	-	.	gene_id "ENSMUSG00000117818.3"; transcript_id "ENSMUST00000302949.1"; gene_type "lncRNA"; gene_name "Gm50105"; transcript_type "lncRNA"; transcript_name "Gm50105-202"; exon_number 2; exon_id "ENSMUSE00001598721.1"; level 2; mgi_id "MGI:6302837"; tag "TAGENE"; havana_gene "OTTMUSG00000073367.1";
chr17	HAVANA	transcript	31768519	31778541	0	-	.	gene_id "ENSMUSG00000117818.3"; transcript_id "ENSMUST00000302949.1"; gene_type "lncRNA"; gene_name "Gm50105"; transcript_type "lncRNA"; transcript_name "Gm50105-202"; level 2; mgi_id "MGI:6302837"; tag "TAGENE"; havana_gene "OTTMUSG00000073367.1";
chr17	HAVANA	transcript	31768519	31778541	0	-	.	gene_id "ENSMUSG00000117818.3"; transcript_id "ENSMUST00000302950.1"; gene_type "lncRNA"; gene_name "Gm50105"; transcript_type "lncRNA"; transcript_name "Gm50105-203"; level 2; mgi_id "MGI:6302837"; tag "TAGENE"; havana_gene "OTTMUSG00000073367.1";
chr17	HAVANA	gene	31768519	31778546	0	-	.	gene_id "ENSMUSG00000117818.3"; gene_type "lncRNA"; gene_name "Gm50105"; level 2; mgi_id "MGI:6302837"; havana_gene "OTTMUSG00000073367.1";
chr17	HAVANA	exon	31768520	31768864	0	-	.	gene_id "ENSMUSG00000117818.3"; transcript_id "ENSMUST00000302951.1"; gene_type "lncRNA"; gene_name "Gm50105"; transcript_type "lncRNA"; transcript_name "Gm50105-204"; exon_number 2; exon_id "ENSMUSE00001598720.1"; level 2; mgi_id "MGI:6302837"; tag "TAGENE"; havana_gene "OTTMUSG00000073367.1";
chr17	HAVANA	transcript	31768520	31777080	0	-	.	gene_id "ENSMUSG00000117818.3"; transcript_id "ENSMUST00000302951.1"; gene_type "lncRNA"; gene_name "Gm50105"; transcript_type "lncRNA"; transcript_name "Gm50105-204"; level 2; mgi_id "MGI:6302837"; tag "TAGENE"; havana_gene "OTTMUSG00000073367.1";
chr17	HAVANA	exon	31768521	31771781	0	-	.	gene_id "ENSMUSG00000117818.3"; transcript_id "ENSMUST00000235158.3"; gene_type "lncRNA"; gene_name "Gm50105"; transcript_type "lncRNA"; transcript_name "Gm50105-201"; exon_number 2; exon_id "ENSMUSE00001598722.1"; level 2; mgi_id "MGI:6302837"; tag "basic"; tag "Ensembl_canonical"; tag "GENCODE_Primary"; tag "TAGENE"; havana_gene "OTTMUSG00000073367.1"; havana_transcript "OTTMUST00000178004.1";
chr17	ENSEMBL_gcm37	exon	31768521	31771781	0.303294690493934	-	.	gene_id "ENSMUSG00000117818.3"; transcript_id "ENSMUSG00000117818.3_tx_4"; exon_id "chr17_31768521_31771781_-"; exonnum "3"; txlen "3560";
chr17	HAVANA	transcript	31768521	31778546	0	-	.	gene_id "ENSMUSG00000117818.3"; transcript_id "ENSMUST00000235158.3"; gene_type "lncRNA"; gene_name "Gm50105"; transcript_type "lncRNA"; transcript_name "Gm50105-201"; level 2; mgi_id "MGI:6302837"; tag "basic"; tag "Ensembl_canonical"; tag "GENCODE_Primary"; tag "TAGENE"; havana_gene "OTTMUSG00000073367.1"; havana_transcript "OTTMUST00000178004.1";
chr17	sragcm37_es	exon	31771352	31771938	0.173663246011678	-	.	gene_id "ENSMUSG00000117818.3"; transcript_id "ENSMUSG00000117818.3_tx_7"; exon_id "chr17_31771352_31771938_-"; exonnum "2"; txlen "811";
chr17	sragcm37_mid	exon	31776942	31777016	0.303294690493934	-	.	gene_id "ENSMUSG00000117818.3"; transcript_id "ENSMUSG00000117818.3_tx_4"; exon_id "chr17_31776942_31777016_-"; exonnum "2"; txlen "3560";
chr17	HAVANA	exon	31776942	31777080	0	-	.	gene_id "ENSMUSG00000117818.3"; transcript_id "ENSMUST00000302951.1"; gene_type "lncRNA"; gene_name "Gm50105"; transcript_type "lncRNA"; transcript_name "Gm50105-204"; exon_number 1; exon_id "ENSMUSE00001598717.1"; level 2; mgi_id "MGI:6302837"; tag "TAGENE"; havana_gene "OTTMUSG00000073367.1";
chr17	HAVANA	exon	31778318	31778541	0	-	.	gene_id "ENSMUSG00000117818.3"; transcript_id "ENSMUST00000302949.1"; gene_type "lncRNA"; gene_name "Gm50105"; transcript_type "lncRNA"; transcript_name "Gm50105-202"; exon_number 1; exon_id "ENSMUSE00001598719.1"; level 2; mgi_id "MGI:6302837"; tag "TAGENE"; havana_gene "OTTMUSG00000073367.1";
chr17	HAVANA	exon	31778318	31778541	0	-	.	gene_id "ENSMUSG00000117818.3"; transcript_id "ENSMUST00000302950.1"; gene_type "lncRNA"; gene_name "Gm50105"; transcript_type "lncRNA"; transcript_name "Gm50105-203"; exon_number 1; exon_id "ENSMUSE00001598719.1"; level 2; mgi_id "MGI:6302837"; tag "TAGENE"; havana_gene "OTTMUSG00000073367.1";
chr17	ENSEMBL_gcm37	exon	31778318	31778541	0.303294690493934	-	.	gene_id "ENSMUSG00000117818.3"; transcript_id "ENSMUSG00000117818.3_tx_4"; exon_id "chr17_31778318_31778541_-"; exonnum "1"; txlen "3560";
chr17	ENSEMBL_gcm37	exon	31778318	31778541	0.173663246011678	-	.	gene_id "ENSMUSG00000117818.3"; transcript_id "ENSMUSG00000117818.3_tx_7"; exon_id "chr17_31778318_31778541_-"; exonnum "1"; txlen "811";
chr17	HAVANA	exon	31778318	31778546	0	-	.	gene_id "ENSMUSG00000117818.3"; transcript_id "ENSMUST00000235158.3"; gene_type "lncRNA"; gene_name "Gm50105"; transcript_type "lncRNA"; transcript_name "Gm50105-201"; exon_number 1; exon_id "ENSMUSE00001598723.1"; level 2; mgi_id "MGI:6302837"; tag "basic"; tag "Ensembl_canonical"; tag "GENCODE_Primary"; tag "TAGENE"; havana_gene "OTTMUSG00000073367.1"; havana_transcript "OTTMUST00000178004.1";
chr17	HAVANA	gene	31781756	31784666	0	-	.	gene_id "ENSMUSG00000118071.2"; gene_type "lncRNA"; gene_name "Gm50455"; level 2; mgi_id "MGI:6324718"; tag "ncRNA_host"; havana_gene "OTTMUSG00000073368.1";
chr17	HAVANA	transcript	31781756	31784666	0	-	.	gene_id "ENSMUSG00000118071.2"; transcript_id "ENSMUST00000235397.2"; gene_type "lncRNA"; gene_name "Gm50455"; transcript_type "lncRNA"; transcript_name "Gm50455-201"; level 2; mgi_id "MGI:6324718"; tag "basic"; tag "Ensembl_canonical"; tag "GENCODE_Primary"; havana_gene "OTTMUSG00000073368.1"; havana_transcript "OTTMUST00000178005.1";
chr17	HAVANA	exon	31781756	31784666	0	-	.	gene_id "ENSMUSG00000118071.2"; transcript_id "ENSMUST00000235397.2"; gene_type "lncRNA"; gene_name "Gm50455"; transcript_type "lncRNA"; transcript_name "Gm50455-201"; exon_number 1; exon_id "ENSMUSE00001460656.2"; level 2; mgi_id "MGI:6324718"; tag "basic"; tag "Ensembl_canonical"; tag "GENCODE_Primary"; havana_gene "OTTMUSG00000073368.1"; havana_transcript "OTTMUST00000178005.1";
chr17	ENSEMBL	gene	31783936	31784017	0	-	.	gene_id "ENSMUSG00002075796.1"; gene_type "miRNA"; gene_name "Gm55893"; level 3; mgi_id "MGI:6848250";
chr17	ENSEMBL	transcript	31783936	31784017	0	-	.	gene_id "ENSMUSG00002075796.1"; transcript_id "ENSMUST00020183737.1"; gene_type "miRNA"; gene_name "Gm55893"; transcript_type "miRNA"; transcript_name "Gm55893-201"; level 3; mgi_id "MGI:6848250"; tag "basic"; tag "Ensembl_canonical"; tag "GENCODE_Primary";
chr17	ENSEMBL	exon	31783936	31784017	0	-	.	gene_id "ENSMUSG00002075796.1"; transcript_id "ENSMUST00020183737.1"; gene_type "miRNA"; gene_name "Gm55893"; transcript_type "miRNA"; transcript_name "Gm55893-201"; exon_number 1; exon_id "ENSMUSE00011467735.1"; level 3; mgi_id "MGI:6848250"; tag "basic"; tag "Ensembl_canonical"; tag "GENCODE_Primary";
chr17	HAVANA	UTR	31827868	31832166	0	-	.	gene_id "ENSMUSG00000024039.16"; transcript_id "ENSMUST00000236853.2"; gene_type "protein_coding"; gene_name "Cbs"; transcript_type "protein_coding"; transcript_name "Cbs-211"; exon_number 17; exon_id "ENSMUSE00001458500.2"; level 2; protein_id "ENSMUSP00000158269.2"; mgi_id "MGI:88285"; tag "basic"; tag "Ensembl_canonical"; tag "GENCODE_Primary"; tag "appris_principal_3"; tag "CCDS"; ccdsid "CCDS28609.1"; havana_gene "OTTMUSG00000030973.1"; havana_transcript "OTTMUST00000076693.1";
chr17	HAVANA	exon	31827868	31832267	0	-	.	gene_id "ENSMUSG00000024039.16"; transcript_id "ENSMUST00000236853.2"; gene_type "protein_coding"; gene_name "Cbs"; transcript_type "protein_coding"; transcript_name "Cbs-211"; exon_number 17; exon_id "ENSMUSE00001458500.2"; level 2; protein_id "ENSMUSP00000158269.2"; mgi_id "MGI:88285"; tag "basic"; tag "Ensembl_canonical"; tag "GENCODE_Primary"; tag "appris_principal_3"; tag "CCDS"; ccdsid "CCDS28609.1"; havana_gene "OTTMUSG00000030973.1"; havana_transcript "OTTMUST00000076693.1";
chr17	HAVANA	transcript	31827868	31856173	0	-	.	gene_id "ENSMUSG00000024039.16"; transcript_id "ENSMUST00000236853.2"; gene_type "protein_coding"; gene_name "Cbs"; transcript_type "protein_coding"; transcript_name "Cbs-211"; level 2; protein_id "ENSMUSP00000158269.2"; mgi_id "MGI:88285"; tag "basic"; tag "Ensembl_canonical"; tag "GENCODE_Primary"; tag "appris_principal_3"; tag "CCDS"; ccdsid "CCDS28609.1"; havana_gene "OTTMUSG00000030973.1"; havana_transcript "OTTMUST00000076693.1";
chr17	HAVANA	gene	31827868	31856212	0	-	.	gene_id "ENSMUSG00000024039.16"; gene_type "protein_coding"; gene_name "Cbs"; level 2; mgi_id "MGI:88285"; havana_gene "OTTMUSG00000030973.1";
chr17	HAVANA	UTR	31831597	31832166	0	-	.	gene_id "ENSMUSG00000024039.16"; transcript_id "ENSMUST00000067801.14"; gene_type "protein_coding"; gene_name "Cbs"; transcript_type "protein_coding"; transcript_name "Cbs-201"; exon_number 17; exon_id "ENSMUSE00000728352.2"; level 2; protein_id "ENSMUSP00000066878.7"; transcript_support_level "1"; mgi_id "MGI:88285"; tag "alternative_5_UTR"; tag "NAGNAG_splice_site"; tag "not_organism_supported"; tag "basic"; tag "appris_principal_3"; tag "CCDS"; ccdsid "CCDS28609.1"; havana_gene "OTTMUSG00000030973.1"; havana_transcript "OTTMUST00000178128.1";
chr17	HAVANA	exon	31831597	31832267	0	-	.	gene_id "ENSMUSG00000024039.16"; transcript_id "ENSMUST00000067801.14"; gene_type "protein_coding"; gene_name "Cbs"; transcript_type "protein_coding"; transcript_name "Cbs-201"; exon_number 17; exon_id "ENSMUSE00000728352.2"; level 2; protein_id "ENSMUSP00000066878.7"; transcript_support_level "1"; mgi_id "MGI:88285"; tag "alternative_5_UTR"; tag "NAGNAG_splice_site"; tag "not_organism_supported"; tag "basic"; tag "appris_principal_3"; tag "CCDS"; ccdsid "CCDS28609.1"; havana_gene "OTTMUSG00000030973.1"; havana_transcript "OTTMUST00000178128.1";
chr17	HAVANA	transcript	31831597	31856212	0	-	.	gene_id "ENSMUSG00000024039.16"; transcript_id "ENSMUST00000067801.14"; gene_type "protein_coding"; gene_name "Cbs"; transcript_type "protein_coding"; transcript_name "Cbs-201"; level 2; protein_id "ENSMUSP00000066878.7"; transcript_support_level "1"; mgi_id "MGI:88285"; tag "alternative_5_UTR"; tag "NAGNAG_splice_site"; tag "not_organism_supported"; tag "basic"; tag "appris_principal_3"; tag "CCDS"; ccdsid "CCDS28609.1"; havana_gene "OTTMUSG00000030973.1"; havana_transcript "OTTMUST00000178128.1";
chr17	HAVANA	UTR	31831614	31832166	0	-	.	gene_id "ENSMUSG00000024039.16"; transcript_id "ENSMUST00000118504.9"; gene_type "protein_coding"; gene_name "Cbs"; transcript_type "protein_coding"; transcript_name "Cbs-203"; exon_number 16; exon_id "ENSMUSE00000715951.2"; level 2; protein_id "ENSMUSP00000113209.2"; transcript_support_level "1"; mgi_id "MGI:88285"; tag "alternative_5_UTR"; tag "NAGNAG_splice_site"; tag "basic"; tag "appris_alternative_2"; tag "CCDS"; ccdsid "CCDS28610.1"; havana_gene "OTTMUSG00000030973.1"; havana_transcript "OTTMUST00000076695.1";
chr17	HAVANA	exon	31831614	31832267	0	-	.	gene_id "ENSMUSG00000024039.16"; transcript_id "ENSMUST00000118504.9"; gene_type "protein_coding"; gene_name "Cbs"; transcript_type "protein_coding"; transcript_name "Cbs-203"; exon_number 16; exon_id "ENSMUSE00000715951.2"; level 2; protein_id "ENSMUSP00000113209.2"; transcript_support_level "1"; mgi_id "MGI:88285"; tag "alternative_5_UTR"; tag "NAGNAG_splice_site"; tag "basic"; tag "appris_alternative_2"; tag "CCDS"; ccdsid "CCDS28610.1"; havana_gene "OTTMUSG00000030973.1"; havana_transcript "OTTMUST00000076695.1";
chr17	HAVANA	transcript	31831614	31856212	0	-	.	gene_id "ENSMUSG00000024039.16"; transcript_id "ENSMUST00000118504.9"; gene_type "protein_coding"; gene_name "Cbs"; transcript_type "protein_coding"; transcript_name "Cbs-203"; level 2; protein_id "ENSMUSP00000113209.2"; transcript_support_level "1"; mgi_id "MGI:88285"; tag "alternative_5_UTR"; tag "NAGNAG_splice_site"; tag "basic"; tag "appris_alternative_2"; tag "CCDS"; ccdsid "CCDS28610.1"; havana_gene "OTTMUSG00000030973.1"; havana_transcript "OTTMUST00000076695.1";
chr17	HAVANA	UTR	31831615	31832166	0	-	.	gene_id "ENSMUSG00000024039.16"; transcript_id "ENSMUST00000078509.12"; gene_type "protein_coding"; gene_name "Cbs"; transcript_type "protein_coding"; transcript_name "Cbs-202"; exon_number 16; exon_id "ENSMUSE00000547943.4"; level 2; protein_id "ENSMUSP00000077597.6"; transcript_support_level "1"; mgi_id "MGI:88285"; tag "basic"; tag "appris_alternative_2"; tag "CCDS"; ccdsid "CCDS28610.1"; havana_gene "OTTMUSG00000030973.1"; havana_transcript "OTTMUST00000076694.1";
chr17	HAVANA	exon	31831615	31832267	0	-	.	gene_id "ENSMUSG00000024039.16"; transcript_id "ENSMUST00000078509.12"; gene_type "protein_coding"; gene_name "Cbs"; transcript_type "protein_coding"; transcript_name "Cbs-202"; exon_number 16; exon_id "ENSMUSE00000547943.4"; level 2; protein_id "ENSMUSP00000077597.6"; transcript_support_level "1"; mgi_id "MGI:88285"; tag "basic"; tag "appris_alternative_2"; tag "CCDS"; ccdsid "CCDS28610.1"; havana_gene "OTTMUSG00000030973.1"; havana_transcript "OTTMUST00000076694.1";
chr17	ENSEMBL_gcm37	exon	31831615	31832267	0.0430835648392787	-	.	gene_id "ENSMUSG00000024039.16"; transcript_id "ENSMUSG00000024039.16_tx_5"; exon_id "chr17_31831615_31832267_-"; exonnum "18"; txlen "2560";
chr17	HAVANA	transcript	31831615	31856139	0	-	.	gene_id "ENSMUSG00000024039.16"; transcript_id "ENSMUST00000078509.12"; gene_type "protein_coding"; gene_name "Cbs"; transcript_type "protein_coding"; transcript_name "Cbs-202"; level 2; protein_id "ENSMUSP00000077597.6"; transcript_support_level "1"; mgi_id "MGI:88285"; tag "basic"; tag "appris_alternative_2"; tag "CCDS"; ccdsid "CCDS28610.1"; havana_gene "OTTMUSG00000030973.1"; havana_transcript "OTTMUST00000076694.1";
chr17	HAVANA	exon	31831619	31832267	0	-	.	gene_id "ENSMUSG00000024039.16"; transcript_id "ENSMUST00000235180.2"; gene_type "protein_coding"; gene_name "Cbs"; transcript_type "retained_intron"; transcript_name "Cbs-210"; exon_number 9; exon_id "ENSMUSE00001454265.2"; level 2; mgi_id "MGI:88285"; tag "RNA_Seq_supported_only"; havana_gene "OTTMUSG00000030973.1"; havana_transcript "OTTMUST00000178135.1";
chr17	HAVANA	transcript	31831619	31841856	0	-	.	gene_id "ENSMUSG00000024039.16"; transcript_id "ENSMUST00000235180.2"; gene_type "protein_coding"; gene_name "Cbs"; transcript_type "retained_intron"; transcript_name "Cbs-210"; level 2; mgi_id "MGI:88285"; tag "RNA_Seq_supported_only"; havana_gene "OTTMUSG00000030973.1"; havana_transcript "OTTMUST00000178135.1";
chr17	HAVANA	exon	31831622	31832267	0	-	.	gene_id "ENSMUSG00000024039.16"; transcript_id "ENSMUST00000151597.3"; gene_type "protein_coding"; gene_name "Cbs"; transcript_type "retained_intron"; transcript_name "Cbs-207"; exon_number 5; exon_id "ENSMUSE00001455039.2"; level 2; transcript_support_level "3"; mgi_id "MGI:88285"; havana_gene "OTTMUSG00000030973.1"; havana_transcript "OTTMUST00000076700.1";
chr17	HAVANA	transcript	31831622	31836847	0	-	.	gene_id "ENSMUSG00000024039.16"; transcript_id "ENSMUST00000151597.3"; gene_type "protein_coding"; gene_name "Cbs"; transcript_type "retained_intron"; transcript_name "Cbs-207"; level 2; transcript_support_level "3"; mgi_id "MGI:88285"; havana_gene "OTTMUSG00000030973.1"; havana_transcript "OTTMUST00000076700.1";
chr17	HAVANA	stop_codon	31832164	31832166	0	-	0	gene_id "ENSMUSG00000024039.16"; transcript_id "ENSMUST00000236853.2"; gene_type "protein_coding"; gene_name "Cbs"; transcript_type "protein_coding"; transcript_name "Cbs-211"; exon_number 17; exon_id "ENSMUSE00001458500.2"; level 2; protein_id "ENSMUSP00000158269.2"; mgi_id "MGI:88285"; tag "basic"; tag "Ensembl_canonical"; tag "GENCODE_Primary"; tag "appris_principal_3"; tag "CCDS"; ccdsid "CCDS28609.1"; havana_gene "OTTMUSG00000030973.1"; havana_transcript "OTTMUST00000076693.1";
chr17	HAVANA	stop_codon	31832164	31832166	0	-	0	gene_id "ENSMUSG00000024039.16"; transcript_id "ENSMUST00000067801.14"; gene_type "protein_coding"; gene_name "Cbs"; transcript_type "protein_coding"; transcript_name "Cbs-201"; exon_number 17; exon_id "ENSMUSE00000728352.2"; level 2; protein_id "ENSMUSP00000066878.7"; transcript_support_level "1"; mgi_id "MGI:88285"; tag "alternative_5_UTR"; tag "NAGNAG_splice_site"; tag "not_organism_supported"; tag "basic"; tag "appris_principal_3"; tag "CCDS"; ccdsid "CCDS28609.1"; havana_gene "OTTMUSG00000030973.1"; havana_transcript "OTTMUST00000178128.1";
chr17	HAVANA	stop_codon	31832164	31832166	0	-	0	gene_id "ENSMUSG00000024039.16"; transcript_id "ENSMUST00000118504.9"; gene_type "protein_coding"; gene_name "Cbs"; transcript_type "protein_coding"; transcript_name "Cbs-203"; exon_number 16; exon_id "ENSMUSE00000715951.2"; level 2; protein_id "ENSMUSP00000113209.2"; transcript_support_level "1"; mgi_id "MGI:88285"; tag "alternative_5_UTR"; tag "NAGNAG_splice_site"; tag "basic"; tag "appris_alternative_2"; tag "CCDS"; ccdsid "CCDS28610.1"; havana_gene "OTTMUSG00000030973.1"; havana_transcript "OTTMUST00000076695.1";
chr17	HAVANA	stop_codon	31832164	31832166	0	-	0	gene_id "ENSMUSG00000024039.16"; transcript_id "ENSMUST00000078509.12"; gene_type "protein_coding"; gene_name "Cbs"; transcript_type "protein_coding"; transcript_name "Cbs-202"; exon_number 16; exon_id "ENSMUSE00000547943.4"; level 2; protein_id "ENSMUSP00000077597.6"; transcript_support_level "1"; mgi_id "MGI:88285"; tag "basic"; tag "appris_alternative_2"; tag "CCDS"; ccdsid "CCDS28610.1"; havana_gene "OTTMUSG00000030973.1"; havana_transcript "OTTMUST00000076694.1";
chr17	HAVANA	CDS	31832167	31832267	0	-	2	gene_id "ENSMUSG00000024039.16"; transcript_id "ENSMUST00000236853.2"; gene_type "protein_coding"; gene_name "Cbs"; transcript_type "protein_coding"; transcript_name "Cbs-211"; exon_number 17; exon_id "ENSMUSE00001458500.2"; level 2; protein_id "ENSMUSP00000158269.2"; mgi_id "MGI:88285"; tag "basic"; tag "Ensembl_canonical"; tag "GENCODE_Primary"; tag "appris_principal_3"; tag "CCDS"; ccdsid "CCDS28609.1"; havana_gene "OTTMUSG00000030973.1"; havana_transcript "OTTMUST00000076693.1";
chr17	HAVANA	CDS	31832167	31832267	0	-	2	gene_id "ENSMUSG00000024039.16"; transcript_id "ENSMUST00000067801.14"; gene_type "protein_coding"; gene_name "Cbs"; transcript_type "protein_coding"; transcript_name "Cbs-201"; exon_number 17; exon_id "ENSMUSE00000728352.2"; level 2; protein_id "ENSMUSP00000066878.7"; transcript_support_level "1"; mgi_id "MGI:88285"; tag "alternative_5_UTR"; tag "NAGNAG_splice_site"; tag "not_organism_supported"; tag "basic"; tag "appris_principal_3"; tag "CCDS"; ccdsid "CCDS28609.1"; havana_gene "OTTMUSG00000030973.1"; havana_transcript "OTTMUST00000178128.1";
chr17	HAVANA	CDS	31832167	31832267	0	-	2	gene_id "ENSMUSG00000024039.16"; transcript_id "ENSMUST00000118504.9"; gene_type "protein_coding"; gene_name "Cbs"; transcript_type "protein_coding"; transcript_name "Cbs-203"; exon_number 16; exon_id "ENSMUSE00000715951.2"; level 2; protein_id "ENSMUSP00000113209.2"; transcript_support_level "1"; mgi_id "MGI:88285"; tag "alternative_5_UTR"; tag "NAGNAG_splice_site"; tag "basic"; tag "appris_alternative_2"; tag "CCDS"; ccdsid "CCDS28610.1"; havana_gene "OTTMUSG00000030973.1"; havana_transcript "OTTMUST00000076695.1";
chr17	HAVANA	CDS	31832167	31832267	0	-	2	gene_id "ENSMUSG00000024039.16"; transcript_id "ENSMUST00000078509.12"; gene_type "protein_coding"; gene_name "Cbs"; transcript_type "protein_coding"; transcript_name "Cbs-202"; exon_number 16; exon_id "ENSMUSE00000547943.4"; level 2; protein_id "ENSMUSP00000077597.6"; transcript_support_level "1"; mgi_id "MGI:88285"; tag "basic"; tag "appris_alternative_2"; tag "CCDS"; ccdsid "CCDS28610.1"; havana_gene "OTTMUSG00000030973.1"; havana_transcript "OTTMUST00000076694.1";
chr17	HAVANA	exon	31833503	31833544	0	-	.	gene_id "ENSMUSG00000024039.16"; transcript_id "ENSMUST00000236853.2"; gene_type "protein_coding"; gene_name "Cbs"; transcript_type "protein_coding"; transcript_name "Cbs-211"; exon_number 16; exon_id "ENSMUSE00000137457.2"; level 2; protein_id "ENSMUSP00000158269.2"; mgi_id "MGI:88285"; tag "basic"; tag "Ensembl_canonical"; tag "GENCODE_Primary"; tag "appris_principal_3"; tag "CCDS"; ccdsid "CCDS28609.1"; havana_gene "OTTMUSG00000030973.1"; havana_transcript "OTTMUST00000076693.1";
chr17	HAVANA	CDS	31833503	31833544	0	-	2	gene_id "ENSMUSG00000024039.16"; transcript_id "ENSMUST00000236853.2"; gene_type "protein_coding"; gene_name "Cbs"; transcript_type "protein_coding"; transcript_name "Cbs-211"; exon_number 16; exon_id "ENSMUSE00000137457.2"; level 2; protein_id "ENSMUSP00000158269.2"; mgi_id "MGI:88285"; tag "basic"; tag "Ensembl_canonical"; tag "GENCODE_Primary"; tag "appris_principal_3"; tag "CCDS"; ccdsid "CCDS28609.1"; havana_gene "OTTMUSG00000030973.1"; havana_transcript "OTTMUST00000076693.1";
chr17	HAVANA	exon	31833503	31833544	0	-	.	gene_id "ENSMUSG00000024039.16"; transcript_id "ENSMUST00000067801.14"; gene_type "protein_coding"; gene_name "Cbs"; transcript_type "protein_coding"; transcript_name "Cbs-201"; exon_number 16; exon_id "ENSMUSE00000137457.2"; level 2; protein_id "ENSMUSP00000066878.7"; transcript_support_level "1"; mgi_id "MGI:88285"; tag "alternative_5_UTR"; tag "NAGNAG_splice_site"; tag "not_organism_supported"; tag "basic"; tag "appris_principal_3"; tag "CCDS"; ccdsid "CCDS28609.1"; havana_gene "OTTMUSG00000030973.1"; havana_transcript "OTTMUST00000178128.1";
chr17	HAVANA	CDS	31833503	31833544	0	-	2	gene_id "ENSMUSG00000024039.16"; transcript_id "ENSMUST00000067801.14"; gene_type "protein_coding"; gene_name "Cbs"; transcript_type "protein_coding"; transcript_name "Cbs-201"; exon_number 16; exon_id "ENSMUSE00000137457.2"; level 2; protein_id "ENSMUSP00000066878.7"; transcript_support_level "1"; mgi_id "MGI:88285"; tag "alternative_5_UTR"; tag "NAGNAG_splice_site"; tag "not_organism_supported"; tag "basic"; tag "appris_principal_3"; tag "CCDS"; ccdsid "CCDS28609.1"; havana_gene "OTTMUSG00000030973.1"; havana_transcript "OTTMUST00000178128.1";
chr17	ENSEMBL_gcm37	exon	31833503	31833544	0.0430835648392787	-	.	gene_id "ENSMUSG00000024039.16"; transcript_id "ENSMUSG00000024039.16_tx_5"; exon_id "chr17_31833503_31833544_-"; exonnum "17"; txlen "2560";
chr17	HAVANA	exon	31834448	31834532	0	-	.	gene_id "ENSMUSG00000024039.16"; transcript_id "ENSMUST00000236853.2"; gene_type "protein_coding"; gene_name "Cbs"; transcript_type "protein_coding"; transcript_name "Cbs-211"; exon_number 15; exon_id "ENSMUSE00000137453.2"; level 2; protein_id "ENSMUSP00000158269.2"; mgi_id "MGI:88285"; tag "basic"; tag "Ensembl_canonical"; tag "GENCODE_Primary"; tag "appris_principal_3"; tag "CCDS"; ccdsid "CCDS28609.1"; havana_gene "OTTMUSG00000030973.1"; havana_transcript "OTTMUST00000076693.1";
chr17	HAVANA	CDS	31834448	31834532	0	-	0	gene_id "ENSMUSG00000024039.16"; transcript_id "ENSMUST00000236853.2"; gene_type "protein_coding"; gene_name "Cbs"; transcript_type "protein_coding"; transcript_name "Cbs-211"; exon_number 15; exon_id "ENSMUSE00000137453.2"; level 2; protein_id "ENSMUSP00000158269.2"; mgi_id "MGI:88285"; tag "basic"; tag "Ensembl_canonical"; tag "GENCODE_Primary"; tag "appris_principal_3"; tag "CCDS"; ccdsid "CCDS28609.1"; havana_gene "OTTMUSG00000030973.1"; havana_transcript "OTTMUST00000076693.1";
chr17	HAVANA	exon	31834448	31834532	0	-	.	gene_id "ENSMUSG00000024039.16"; transcript_id "ENSMUST00000067801.14"; gene_type "protein_coding"; gene_name "Cbs"; transcript_type "protein_coding"; transcript_name "Cbs-201"; exon_number 15; exon_id "ENSMUSE00000137453.2"; level 2; protein_id "ENSMUSP00000066878.7"; transcript_support_level "1"; mgi_id "MGI:88285"; tag "alternative_5_UTR"; tag "NAGNAG_splice_site"; tag "not_organism_supported"; tag "basic"; tag "appris_principal_3"; tag "CCDS"; ccdsid "CCDS28609.1"; havana_gene "OTTMUSG00000030973.1"; havana_transcript "OTTMUST00000178128.1";
chr17	HAVANA	CDS	31834448	31834532	0	-	0	gene_id "ENSMUSG00000024039.16"; transcript_id "ENSMUST00000067801.14"; gene_type "protein_coding"; gene_name "Cbs"; transcript_type "protein_coding"; transcript_name "Cbs-201"; exon_number 15; exon_id "ENSMUSE00000137453.2"; level 2; protein_id "ENSMUSP00000066878.7"; transcript_support_level "1"; mgi_id "MGI:88285"; tag "alternative_5_UTR"; tag "NAGNAG_splice_site"; tag "not_organism_supported"; tag "basic"; tag "appris_principal_3"; tag "CCDS"; ccdsid "CCDS28609.1"; havana_gene "OTTMUSG00000030973.1"; havana_transcript "OTTMUST00000178128.1";
chr17	HAVANA	exon	31834448	31834532	0	-	.	gene_id "ENSMUSG00000024039.16"; transcript_id "ENSMUST00000118504.9"; gene_type "protein_coding"; gene_name "Cbs"; transcript_type "protein_coding"; transcript_name "Cbs-203"; exon_number 15; exon_id "ENSMUSE00000137453.2"; level 2; protein_id "ENSMUSP00000113209.2"; transcript_support_level "1"; mgi_id "MGI:88285"; tag "alternative_5_UTR"; tag "NAGNAG_splice_site"; tag "basic"; tag "appris_alternative_2"; tag "CCDS"; ccdsid "CCDS28610.1"; havana_gene "OTTMUSG00000030973.1"; havana_transcript "OTTMUST00000076695.1";
chr17	HAVANA	CDS	31834448	31834532	0	-	0	gene_id "ENSMUSG00000024039.16"; transcript_id "ENSMUST00000118504.9"; gene_type "protein_coding"; gene_name "Cbs"; transcript_type "protein_coding"; transcript_name "Cbs-203"; exon_number 15; exon_id "ENSMUSE00000137453.2"; level 2; protein_id "ENSMUSP00000113209.2"; transcript_support_level "1"; mgi_id "MGI:88285"; tag "alternative_5_UTR"; tag "NAGNAG_splice_site"; tag "basic"; tag "appris_alternative_2"; tag "CCDS"; ccdsid "CCDS28610.1"; havana_gene "OTTMUSG00000030973.1"; havana_transcript "OTTMUST00000076695.1";
chr17	HAVANA	exon	31834448	31834532	0	-	.	gene_id "ENSMUSG00000024039.16"; transcript_id "ENSMUST00000078509.12"; gene_type "protein_coding"; gene_name "Cbs"; transcript_type "protein_coding"; transcript_name "Cbs-202"; exon_number 15; exon_id "ENSMUSE00000137453.2"; level 2; protein_id "ENSMUSP00000077597.6"; transcript_support_level "1"; mgi_id "MGI:88285"; tag "basic"; tag "appris_alternative_2"; tag "CCDS"; ccdsid "CCDS28610.1"; havana_gene "OTTMUSG00000030973.1"; havana_transcript "OTTMUST00000076694.1";
chr17	HAVANA	CDS	31834448	31834532	0	-	0	gene_id "ENSMUSG00000024039.16"; transcript_id "ENSMUST00000078509.12"; gene_type "protein_coding"; gene_name "Cbs"; transcript_type "protein_coding"; transcript_name "Cbs-202"; exon_number 15; exon_id "ENSMUSE00000137453.2"; level 2; protein_id "ENSMUSP00000077597.6"; transcript_support_level "1"; mgi_id "MGI:88285"; tag "basic"; tag "appris_alternative_2"; tag "CCDS"; ccdsid "CCDS28610.1"; havana_gene "OTTMUSG00000030973.1"; havana_transcript "OTTMUST00000076694.1";
chr17	HAVANA	exon	31834448	31834532	0	-	.	gene_id "ENSMUSG00000024039.16"; transcript_id "ENSMUST00000235180.2"; gene_type "protein_coding"; gene_name "Cbs"; transcript_type "retained_intron"; transcript_name "Cbs-210"; exon_number 8; exon_id "ENSMUSE00001456241.2"; level 2; mgi_id "MGI:88285"; tag "RNA_Seq_supported_only"; havana_gene "OTTMUSG00000030973.1"; havana_transcript "OTTMUST00000178135.1";
chr17	HAVANA	exon	31834448	31834532	0	-	.	gene_id "ENSMUSG00000024039.16"; transcript_id "ENSMUST00000151597.3"; gene_type "protein_coding"; gene_name "Cbs"; transcript_type "retained_intron"; transcript_name "Cbs-207"; exon_number 4; exon_id "ENSMUSE00001456241.2"; level 2; transcript_support_level "3"; mgi_id "MGI:88285"; havana_gene "OTTMUSG00000030973.1"; havana_transcript "OTTMUST00000076700.1";
chr17	ENSEMBL_gcm37	exon	31834448	31834532	0.0430835648392787	-	.	gene_id "ENSMUSG00000024039.16"; transcript_id "ENSMUSG00000024039.16_tx_5"; exon_id "chr17_31834448_31834532_-"; exonnum "16"; txlen "2560";
chr17	HAVANA	exon	31835020	31835128	0	-	.	gene_id "ENSMUSG00000024039.16"; transcript_id "ENSMUST00000236853.2"; gene_type "protein_coding"; gene_name "Cbs"; transcript_type "protein_coding"; transcript_name "Cbs-211"; exon_number 14; exon_id "ENSMUSE00000137446.2"; level 2; protein_id "ENSMUSP00000158269.2"; mgi_id "MGI:88285"; tag "basic"; tag "Ensembl_canonical"; tag "GENCODE_Primary"; tag "appris_principal_3"; tag "CCDS"; ccdsid "CCDS28609.1"; havana_gene "OTTMUSG00000030973.1"; havana_transcript "OTTMUST00000076693.1";
chr17	HAVANA	CDS	31835020	31835128	0	-	1	gene_id "ENSMUSG00000024039.16"; transcript_id "ENSMUST00000236853.2"; gene_type "protein_coding"; gene_name "Cbs"; transcript_type "protein_coding"; transcript_name "Cbs-211"; exon_number 14; exon_id "ENSMUSE00000137446.2"; level 2; protein_id "ENSMUSP00000158269.2"; mgi_id "MGI:88285"; tag "basic"; tag "Ensembl_canonical"; tag "GENCODE_Primary"; tag "appris_principal_3"; tag "CCDS"; ccdsid "CCDS28609.1"; havana_gene "OTTMUSG00000030973.1"; havana_transcript "OTTMUST00000076693.1";
chr17	HAVANA	exon	31835020	31835128	0	-	.	gene_id "ENSMUSG00000024039.16"; transcript_id "ENSMUST00000067801.14"; gene_type "protein_coding"; gene_name "Cbs"; transcript_type "protein_coding"; transcript_name "Cbs-201"; exon_number 14; exon_id "ENSMUSE00000137446.2"; level 2; protein_id "ENSMUSP00000066878.7"; transcript_support_level "1"; mgi_id "MGI:88285"; tag "alternative_5_UTR"; tag "NAGNAG_splice_site"; tag "not_organism_supported"; tag "basic"; tag "appris_principal_3"; tag "CCDS"; ccdsid "CCDS28609.1"; havana_gene "OTTMUSG00000030973.1"; havana_transcript "OTTMUST00000178128.1";
chr17	HAVANA	CDS	31835020	31835128	0	-	1	gene_id "ENSMUSG00000024039.16"; transcript_id "ENSMUST00000067801.14"; gene_type "protein_coding"; gene_name "Cbs"; transcript_type "protein_coding"; transcript_name "Cbs-201"; exon_number 14; exon_id "ENSMUSE00000137446.2"; level 2; protein_id "ENSMUSP00000066878.7"; transcript_support_level "1"; mgi_id "MGI:88285"; tag "alternative_5_UTR"; tag "NAGNAG_splice_site"; tag "not_organism_supported"; tag "basic"; tag "appris_principal_3"; tag "CCDS"; ccdsid "CCDS28609.1"; havana_gene "OTTMUSG00000030973.1"; havana_transcript "OTTMUST00000178128.1";
chr17	HAVANA	exon	31835020	31835128	0	-	.	gene_id "ENSMUSG00000024039.16"; transcript_id "ENSMUST00000118504.9"; gene_type "protein_coding"; gene_name "Cbs"; transcript_type "protein_coding"; transcript_name "Cbs-203"; exon_number 14; exon_id "ENSMUSE00000137446.2"; level 2; protein_id "ENSMUSP00000113209.2"; transcript_support_level "1"; mgi_id "MGI:88285"; tag "alternative_5_UTR"; tag "NAGNAG_splice_site"; tag "basic"; tag "appris_alternative_2"; tag "CCDS"; ccdsid "CCDS28610.1"; havana_gene "OTTMUSG00000030973.1"; havana_transcript "OTTMUST00000076695.1";
chr17	HAVANA	CDS	31835020	31835128	0	-	1	gene_id "ENSMUSG00000024039.16"; transcript_id "ENSMUST00000118504.9"; gene_type "protein_coding"; gene_name "Cbs"; transcript_type "protein_coding"; transcript_name "Cbs-203"; exon_number 14; exon_id "ENSMUSE00000137446.2"; level 2; protein_id "ENSMUSP00000113209.2"; transcript_support_level "1"; mgi_id "MGI:88285"; tag "alternative_5_UTR"; tag "NAGNAG_splice_site"; tag "basic"; tag "appris_alternative_2"; tag "CCDS"; ccdsid "CCDS28610.1"; havana_gene "OTTMUSG00000030973.1"; havana_transcript "OTTMUST00000076695.1";
chr17	HAVANA	exon	31835020	31835128	0	-	.	gene_id "ENSMUSG00000024039.16"; transcript_id "ENSMUST00000078509.12"; gene_type "protein_coding"; gene_name "Cbs"; transcript_type "protein_coding"; transcript_name "Cbs-202"; exon_number 14; exon_id "ENSMUSE00000137446.2"; level 2; protein_id "ENSMUSP00000077597.6"; transcript_support_level "1"; mgi_id "MGI:88285"; tag "basic"; tag "appris_alternative_2"; tag "CCDS"; ccdsid "CCDS28610.1"; havana_gene "OTTMUSG00000030973.1"; havana_transcript "OTTMUST00000076694.1";
chr17	HAVANA	CDS	31835020	31835128	0	-	1	gene_id "ENSMUSG00000024039.16"; transcript_id "ENSMUST00000078509.12"; gene_type "protein_coding"; gene_name "Cbs"; transcript_type "protein_coding"; transcript_name "Cbs-202"; exon_number 14; exon_id "ENSMUSE00000137446.2"; level 2; protein_id "ENSMUSP00000077597.6"; transcript_support_level "1"; mgi_id "MGI:88285"; tag "basic"; tag "appris_alternative_2"; tag "CCDS"; ccdsid "CCDS28610.1"; havana_gene "OTTMUSG00000030973.1"; havana_transcript "OTTMUST00000076694.1";
chr17	HAVANA	exon	31835020	31835128	0	-	.	gene_id "ENSMUSG00000024039.16"; transcript_id "ENSMUST00000235180.2"; gene_type "protein_coding"; gene_name "Cbs"; transcript_type "retained_intron"; transcript_name "Cbs-210"; exon_number 7; exon_id "ENSMUSE00001459722.2"; level 2; mgi_id "MGI:88285"; tag "RNA_Seq_supported_only"; havana_gene "OTTMUSG00000030973.1"; havana_transcript "OTTMUST00000178135.1";
chr17	HAVANA	exon	31835020	31835128	0	-	.	gene_id "ENSMUSG00000024039.16"; transcript_id "ENSMUST00000151597.3"; gene_type "protein_coding"; gene_name "Cbs"; transcript_type "retained_intron"; transcript_name "Cbs-207"; exon_number 3; exon_id "ENSMUSE00001459722.2"; level 2; transcript_support_level "3"; mgi_id "MGI:88285"; havana_gene "OTTMUSG00000030973.1"; havana_transcript "OTTMUST00000076700.1";
chr17	ENSEMBL_gcm37	exon	31835020	31835128	0.0430835648392787	-	.	gene_id "ENSMUSG00000024039.16"; transcript_id "ENSMUSG00000024039.16_tx_5"; exon_id "chr17_31835020_31835128_-"; exonnum "15"; txlen "2560";
chr17	HAVANA	exon	31836101	31836235	0	-	.	gene_id "ENSMUSG00000024039.16"; transcript_id "ENSMUST00000236853.2"; gene_type "protein_coding"; gene_name "Cbs"; transcript_type "protein_coding"; transcript_name "Cbs-211"; exon_number 13; exon_id "ENSMUSE00000137456.2"; level 2; protein_id "ENSMUSP00000158269.2"; mgi_id "MGI:88285"; tag "basic"; tag "Ensembl_canonical"; tag "GENCODE_Primary"; tag "appris_principal_3"; tag "CCDS"; ccdsid "CCDS28609.1"; havana_gene "OTTMUSG00000030973.1"; havana_transcript "OTTMUST00000076693.1";
chr17	HAVANA	CDS	31836101	31836235	0	-	1	gene_id "ENSMUSG00000024039.16"; transcript_id "ENSMUST00000236853.2"; gene_type "protein_coding"; gene_name "Cbs"; transcript_type "protein_coding"; transcript_name "Cbs-211"; exon_number 13; exon_id "ENSMUSE00000137456.2"; level 2; protein_id "ENSMUSP00000158269.2"; mgi_id "MGI:88285"; tag "basic"; tag "Ensembl_canonical"; tag "GENCODE_Primary"; tag "appris_principal_3"; tag "CCDS"; ccdsid "CCDS28609.1"; havana_gene "OTTMUSG00000030973.1"; havana_transcript "OTTMUST00000076693.1";
chr17	HAVANA	exon	31836101	31836235	0	-	.	gene_id "ENSMUSG00000024039.16"; transcript_id "ENSMUST00000067801.14"; gene_type "protein_coding"; gene_name "Cbs"; transcript_type "protein_coding"; transcript_name "Cbs-201"; exon_number 13; exon_id "ENSMUSE00000137456.2"; level 2; protein_id "ENSMUSP00000066878.7"; transcript_support_level "1"; mgi_id "MGI:88285"; tag "alternative_5_UTR"; tag "NAGNAG_splice_site"; tag "not_organism_supported"; tag "basic"; tag "appris_principal_3"; tag "CCDS"; ccdsid "CCDS28609.1"; havana_gene "OTTMUSG00000030973.1"; havana_transcript "OTTMUST00000178128.1";
chr17	HAVANA	CDS	31836101	31836235	0	-	1	gene_id "ENSMUSG00000024039.16"; transcript_id "ENSMUST00000067801.14"; gene_type "protein_coding"; gene_name "Cbs"; transcript_type "protein_coding"; transcript_name "Cbs-201"; exon_number 13; exon_id "ENSMUSE00000137456.2"; level 2; protein_id "ENSMUSP00000066878.7"; transcript_support_level "1"; mgi_id "MGI:88285"; tag "alternative_5_UTR"; tag "NAGNAG_splice_site"; tag "not_organism_supported"; tag "basic"; tag "appris_principal_3"; tag "CCDS"; ccdsid "CCDS28609.1"; havana_gene "OTTMUSG00000030973.1"; havana_transcript "OTTMUST00000178128.1";
chr17	HAVANA	exon	31836101	31836235	0	-	.	gene_id "ENSMUSG00000024039.16"; transcript_id "ENSMUST00000118504.9"; gene_type "protein_coding"; gene_name "Cbs"; transcript_type "protein_coding"; transcript_name "Cbs-203"; exon_number 13; exon_id "ENSMUSE00000137456.2"; level 2; protein_id "ENSMUSP00000113209.2"; transcript_support_level "1"; mgi_id "MGI:88285"; tag "alternative_5_UTR"; tag "NAGNAG_splice_site"; tag "basic"; tag "appris_alternative_2"; tag "CCDS"; ccdsid "CCDS28610.1"; havana_gene "OTTMUSG00000030973.1"; havana_transcript "OTTMUST00000076695.1";
chr17	HAVANA	CDS	31836101	31836235	0	-	1	gene_id "ENSMUSG00000024039.16"; transcript_id "ENSMUST00000118504.9"; gene_type "protein_coding"; gene_name "Cbs"; transcript_type "protein_coding"; transcript_name "Cbs-203"; exon_number 13; exon_id "ENSMUSE00000137456.2"; level 2; protein_id "ENSMUSP00000113209.2"; transcript_support_level "1"; mgi_id "MGI:88285"; tag "alternative_5_UTR"; tag "NAGNAG_splice_site"; tag "basic"; tag "appris_alternative_2"; tag "CCDS"; ccdsid "CCDS28610.1"; havana_gene "OTTMUSG00000030973.1"; havana_transcript "OTTMUST00000076695.1";
chr17	HAVANA	exon	31836101	31836235	0	-	.	gene_id "ENSMUSG00000024039.16"; transcript_id "ENSMUST00000078509.12"; gene_type "protein_coding"; gene_name "Cbs"; transcript_type "protein_coding"; transcript_name "Cbs-202"; exon_number 13; exon_id "ENSMUSE00000137456.2"; level 2; protein_id "ENSMUSP00000077597.6"; transcript_support_level "1"; mgi_id "MGI:88285"; tag "basic"; tag "appris_alternative_2"; tag "CCDS"; ccdsid "CCDS28610.1"; havana_gene "OTTMUSG00000030973.1"; havana_transcript "OTTMUST00000076694.1";
chr17	HAVANA	CDS	31836101	31836235	0	-	1	gene_id "ENSMUSG00000024039.16"; transcript_id "ENSMUST00000078509.12"; gene_type "protein_coding"; gene_name "Cbs"; transcript_type "protein_coding"; transcript_name "Cbs-202"; exon_number 13; exon_id "ENSMUSE00000137456.2"; level 2; protein_id "ENSMUSP00000077597.6"; transcript_support_level "1"; mgi_id "MGI:88285"; tag "basic"; tag "appris_alternative_2"; tag "CCDS"; ccdsid "CCDS28610.1"; havana_gene "OTTMUSG00000030973.1"; havana_transcript "OTTMUST00000076694.1";
chr17	HAVANA	exon	31836101	31836235	0	-	.	gene_id "ENSMUSG00000024039.16"; transcript_id "ENSMUST00000235180.2"; gene_type "protein_coding"; gene_name "Cbs"; transcript_type "retained_intron"; transcript_name "Cbs-210"; exon_number 6; exon_id "ENSMUSE00000810066.3"; level 2; mgi_id "MGI:88285"; tag "RNA_Seq_supported_only"; havana_gene "OTTMUSG00000030973.1"; havana_transcript "OTTMUST00000178135.1";
chr17	HAVANA	exon	31836101	31836235	0	-	.	gene_id "ENSMUSG00000024039.16"; transcript_id "ENSMUST00000151597.3"; gene_type "protein_coding"; gene_name "Cbs"; transcript_type "retained_intron"; transcript_name "Cbs-207"; exon_number 2; exon_id "ENSMUSE00000810066.3"; level 2; transcript_support_level "3"; mgi_id "MGI:88285"; havana_gene "OTTMUSG00000030973.1"; havana_transcript "OTTMUST00000076700.1";
chr17	ENSEMBL_gcm37	exon	31836101	31836235	0.0430835648392787	-	.	gene_id "ENSMUSG00000024039.16"; transcript_id "ENSMUSG00000024039.16_tx_5"; exon_id "chr17_31836101_31836235_-"; exonnum "14"; txlen "2560";
chr17	HAVANA	exon	31836362	31836436	0	-	.	gene_id "ENSMUSG00000024039.16"; transcript_id "ENSMUST00000236853.2"; gene_type "protein_coding"; gene_name "Cbs"; transcript_type "protein_coding"; transcript_name "Cbs-211"; exon_number 12; exon_id "ENSMUSE00000137450.2"; level 2; protein_id "ENSMUSP00000158269.2"; mgi_id "MGI:88285"; tag "basic"; tag "Ensembl_canonical"; tag "GENCODE_Primary"; tag "appris_principal_3"; tag "CCDS"; ccdsid "CCDS28609.1"; havana_gene "OTTMUSG00000030973.1"; havana_transcript "OTTMUST00000076693.1";
chr17	HAVANA	CDS	31836362	31836436	0	-	1	gene_id "ENSMUSG00000024039.16"; transcript_id "ENSMUST00000236853.2"; gene_type "protein_coding"; gene_name "Cbs"; transcript_type "protein_coding"; transcript_name "Cbs-211"; exon_number 12; exon_id "ENSMUSE00000137450.2"; level 2; protein_id "ENSMUSP00000158269.2"; mgi_id "MGI:88285"; tag "basic"; tag "Ensembl_canonical"; tag "GENCODE_Primary"; tag "appris_principal_3"; tag "CCDS"; ccdsid "CCDS28609.1"; havana_gene "OTTMUSG00000030973.1"; havana_transcript "OTTMUST00000076693.1";
chr17	HAVANA	exon	31836362	31836436	0	-	.	gene_id "ENSMUSG00000024039.16"; transcript_id "ENSMUST00000067801.14"; gene_type "protein_coding"; gene_name "Cbs"; transcript_type "protein_coding"; transcript_name "Cbs-201"; exon_number 12; exon_id "ENSMUSE00000137450.2"; level 2; protein_id "ENSMUSP00000066878.7"; transcript_support_level "1"; mgi_id "MGI:88285"; tag "alternative_5_UTR"; tag "NAGNAG_splice_site"; tag "not_organism_supported"; tag "basic"; tag "appris_principal_3"; tag "CCDS"; ccdsid "CCDS28609.1"; havana_gene "OTTMUSG00000030973.1"; havana_transcript "OTTMUST00000178128.1";
chr17	HAVANA	CDS	31836362	31836436	0	-	1	gene_id "ENSMUSG00000024039.16"; transcript_id "ENSMUST00000067801.14"; gene_type "protein_coding"; gene_name "Cbs"; transcript_type "protein_coding"; transcript_name "Cbs-201"; exon_number 12; exon_id "ENSMUSE00000137450.2"; level 2; protein_id "ENSMUSP00000066878.7"; transcript_support_level "1"; mgi_id "MGI:88285"; tag "alternative_5_UTR"; tag "NAGNAG_splice_site"; tag "not_organism_supported"; tag "basic"; tag "appris_principal_3"; tag "CCDS"; ccdsid "CCDS28609.1"; havana_gene "OTTMUSG00000030973.1"; havana_transcript "OTTMUST00000178128.1";
chr17	HAVANA	exon	31836362	31836436	0	-	.	gene_id "ENSMUSG00000024039.16"; transcript_id "ENSMUST00000118504.9"; gene_type "protein_coding"; gene_name "Cbs"; transcript_type "protein_coding"; transcript_name "Cbs-203"; exon_number 12; exon_id "ENSMUSE00000137450.2"; level 2; protein_id "ENSMUSP00000113209.2"; transcript_support_level "1"; mgi_id "MGI:88285"; tag "alternative_5_UTR"; tag "NAGNAG_splice_site"; tag "basic"; tag "appris_alternative_2"; tag "CCDS"; ccdsid "CCDS28610.1"; havana_gene "OTTMUSG00000030973.1"; havana_transcript "OTTMUST00000076695.1";
chr17	HAVANA	CDS	31836362	31836436	0	-	1	gene_id "ENSMUSG00000024039.16"; transcript_id "ENSMUST00000118504.9"; gene_type "protein_coding"; gene_name "Cbs"; transcript_type "protein_coding"; transcript_name "Cbs-203"; exon_number 12; exon_id "ENSMUSE00000137450.2"; level 2; protein_id "ENSMUSP00000113209.2"; transcript_support_level "1"; mgi_id "MGI:88285"; tag "alternative_5_UTR"; tag "NAGNAG_splice_site"; tag "basic"; tag "appris_alternative_2"; tag "CCDS"; ccdsid "CCDS28610.1"; havana_gene "OTTMUSG00000030973.1"; havana_transcript "OTTMUST00000076695.1";
chr17	HAVANA	exon	31836362	31836436	0	-	.	gene_id "ENSMUSG00000024039.16"; transcript_id "ENSMUST00000078509.12"; gene_type "protein_coding"; gene_name "Cbs"; transcript_type "protein_coding"; transcript_name "Cbs-202"; exon_number 12; exon_id "ENSMUSE00000137450.2"; level 2; protein_id "ENSMUSP00000077597.6"; transcript_support_level "1"; mgi_id "MGI:88285"; tag "basic"; tag "appris_alternative_2"; tag "CCDS"; ccdsid "CCDS28610.1"; havana_gene "OTTMUSG00000030973.1"; havana_transcript "OTTMUST00000076694.1";
chr17	HAVANA	CDS	31836362	31836436	0	-	1	gene_id "ENSMUSG00000024039.16"; transcript_id "ENSMUST00000078509.12"; gene_type "protein_coding"; gene_name "Cbs"; transcript_type "protein_coding"; transcript_name "Cbs-202"; exon_number 12; exon_id "ENSMUSE00000137450.2"; level 2; protein_id "ENSMUSP00000077597.6"; transcript_support_level "1"; mgi_id "MGI:88285"; tag "basic"; tag "appris_alternative_2"; tag "CCDS"; ccdsid "CCDS28610.1"; havana_gene "OTTMUSG00000030973.1"; havana_transcript "OTTMUST00000076694.1";
chr17	HAVANA	exon	31836362	31836436	0	-	.	gene_id "ENSMUSG00000024039.16"; transcript_id "ENSMUST00000235180.2"; gene_type "protein_coding"; gene_name "Cbs"; transcript_type "retained_intron"; transcript_name "Cbs-210"; exon_number 5; exon_id "ENSMUSE00001460111.2"; level 2; mgi_id "MGI:88285"; tag "RNA_Seq_supported_only"; havana_gene "OTTMUSG00000030973.1"; havana_transcript "OTTMUST00000178135.1";
chr17	ENSEMBL_gcm37	exon	31836362	31836436	0.0430835648392787	-	.	gene_id "ENSMUSG00000024039.16"; transcript_id "ENSMUSG00000024039.16_tx_5"; exon_id "chr17_31836362_31836436_-"; exonnum "13"; txlen "2560";
chr17	HAVANA	exon	31836362	31836847	0	-	.	gene_id "ENSMUSG00000024039.16"; transcript_id "ENSMUST00000151597.3"; gene_type "protein_coding"; gene_name "Cbs"; transcript_type "retained_intron"; transcript_name "Cbs-207"; exon_number 1; exon_id "ENSMUSE00000735113.2"; level 2; transcript_support_level "3"; mgi_id "MGI:88285"; havana_gene "OTTMUSG00000030973.1"; havana_transcript "OTTMUST00000076700.1";
chr17	sragcm37_mid	exon	31836974	31837054	0.0430835648392787	-	.	gene_id "ENSMUSG00000024039.16"; transcript_id "ENSMUSG00000024039.16_tx_5"; exon_id "chr17_31836974_31837054_-"; exonnum "12"; txlen "2560";
chr17	HAVANA	exon	31838112	31838217	0	-	.	gene_id "ENSMUSG00000024039.16"; transcript_id "ENSMUST00000236853.2"; gene_type "protein_coding"; gene_name "Cbs"; transcript_type "protein_coding"; transcript_name "Cbs-211"; exon_number 11; exon_id "ENSMUSE00000137452.2"; level 2; protein_id "ENSMUSP00000158269.2"; mgi_id "MGI:88285"; tag "basic"; tag "Ensembl_canonical"; tag "GENCODE_Primary"; tag "appris_principal_3"; tag "CCDS"; ccdsid "CCDS28609.1"; havana_gene "OTTMUSG00000030973.1"; havana_transcript "OTTMUST00000076693.1";
chr17	HAVANA	CDS	31838112	31838217	0	-	2	gene_id "ENSMUSG00000024039.16"; transcript_id "ENSMUST00000236853.2"; gene_type "protein_coding"; gene_name "Cbs"; transcript_type "protein_coding"; transcript_name "Cbs-211"; exon_number 11; exon_id "ENSMUSE00000137452.2"; level 2; protein_id "ENSMUSP00000158269.2"; mgi_id "MGI:88285"; tag "basic"; tag "Ensembl_canonical"; tag "GENCODE_Primary"; tag "appris_principal_3"; tag "CCDS"; ccdsid "CCDS28609.1"; havana_gene "OTTMUSG00000030973.1"; havana_transcript "OTTMUST00000076693.1";
chr17	HAVANA	exon	31838112	31838217	0	-	.	gene_id "ENSMUSG00000024039.16"; transcript_id "ENSMUST00000067801.14"; gene_type "protein_coding"; gene_name "Cbs"; transcript_type "protein_coding"; transcript_name "Cbs-201"; exon_number 11; exon_id "ENSMUSE00000137452.2"; level 2; protein_id "ENSMUSP00000066878.7"; transcript_support_level "1"; mgi_id "MGI:88285"; tag "alternative_5_UTR"; tag "NAGNAG_splice_site"; tag "not_organism_supported"; tag "basic"; tag "appris_principal_3"; tag "CCDS"; ccdsid "CCDS28609.1"; havana_gene "OTTMUSG00000030973.1"; havana_transcript "OTTMUST00000178128.1";
chr17	HAVANA	CDS	31838112	31838217	0	-	2	gene_id "ENSMUSG00000024039.16"; transcript_id "ENSMUST00000067801.14"; gene_type "protein_coding"; gene_name "Cbs"; transcript_type "protein_coding"; transcript_name "Cbs-201"; exon_number 11; exon_id "ENSMUSE00000137452.2"; level 2; protein_id "ENSMUSP00000066878.7"; transcript_support_level "1"; mgi_id "MGI:88285"; tag "alternative_5_UTR"; tag "NAGNAG_splice_site"; tag "not_organism_supported"; tag "basic"; tag "appris_principal_3"; tag "CCDS"; ccdsid "CCDS28609.1"; havana_gene "OTTMUSG00000030973.1"; havana_transcript "OTTMUST00000178128.1";
chr17	HAVANA	exon	31838112	31838217	0	-	.	gene_id "ENSMUSG00000024039.16"; transcript_id "ENSMUST00000118504.9"; gene_type "protein_coding"; gene_name "Cbs"; transcript_type "protein_coding"; transcript_name "Cbs-203"; exon_number 11; exon_id "ENSMUSE00000137452.2"; level 2; protein_id "ENSMUSP00000113209.2"; transcript_support_level "1"; mgi_id "MGI:88285"; tag "alternative_5_UTR"; tag "NAGNAG_splice_site"; tag "basic"; tag "appris_alternative_2"; tag "CCDS"; ccdsid "CCDS28610.1"; havana_gene "OTTMUSG00000030973.1"; havana_transcript "OTTMUST00000076695.1";
chr17	HAVANA	CDS	31838112	31838217	0	-	2	gene_id "ENSMUSG00000024039.16"; transcript_id "ENSMUST00000118504.9"; gene_type "protein_coding"; gene_name "Cbs"; transcript_type "protein_coding"; transcript_name "Cbs-203"; exon_number 11; exon_id "ENSMUSE00000137452.2"; level 2; protein_id "ENSMUSP00000113209.2"; transcript_support_level "1"; mgi_id "MGI:88285"; tag "alternative_5_UTR"; tag "NAGNAG_splice_site"; tag "basic"; tag "appris_alternative_2"; tag "CCDS"; ccdsid "CCDS28610.1"; havana_gene "OTTMUSG00000030973.1"; havana_transcript "OTTMUST00000076695.1";
chr17	HAVANA	exon	31838112	31838217	0	-	.	gene_id "ENSMUSG00000024039.16"; transcript_id "ENSMUST00000078509.12"; gene_type "protein_coding"; gene_name "Cbs"; transcript_type "protein_coding"; transcript_name "Cbs-202"; exon_number 11; exon_id "ENSMUSE00000137452.2"; level 2; protein_id "ENSMUSP00000077597.6"; transcript_support_level "1"; mgi_id "MGI:88285"; tag "basic"; tag "appris_alternative_2"; tag "CCDS"; ccdsid "CCDS28610.1"; havana_gene "OTTMUSG00000030973.1"; havana_transcript "OTTMUST00000076694.1";
chr17	HAVANA	CDS	31838112	31838217	0	-	2	gene_id "ENSMUSG00000024039.16"; transcript_id "ENSMUST00000078509.12"; gene_type "protein_coding"; gene_name "Cbs"; transcript_type "protein_coding"; transcript_name "Cbs-202"; exon_number 11; exon_id "ENSMUSE00000137452.2"; level 2; protein_id "ENSMUSP00000077597.6"; transcript_support_level "1"; mgi_id "MGI:88285"; tag "basic"; tag "appris_alternative_2"; tag "CCDS"; ccdsid "CCDS28610.1"; havana_gene "OTTMUSG00000030973.1"; havana_transcript "OTTMUST00000076694.1";
chr17	HAVANA	exon	31838112	31838217	0	-	.	gene_id "ENSMUSG00000024039.16"; transcript_id "ENSMUST00000235180.2"; gene_type "protein_coding"; gene_name "Cbs"; transcript_type "retained_intron"; transcript_name "Cbs-210"; exon_number 4; exon_id "ENSMUSE00001454672.2"; level 2; mgi_id "MGI:88285"; tag "RNA_Seq_supported_only"; havana_gene "OTTMUSG00000030973.1"; havana_transcript "OTTMUST00000178135.1";
chr17	ENSEMBL_gcm37	exon	31838112	31838217	0.0430835648392787	-	.	gene_id "ENSMUSG00000024039.16"; transcript_id "ENSMUSG00000024039.16_tx_5"; exon_id "chr17_31838112_31838217_-"; exonnum "11"; txlen "2560";
chr17	HAVANA	exon	31839903	31839987	0	-	.	gene_id "ENSMUSG00000024039.16"; transcript_id "ENSMUST00000236853.2"; gene_type "protein_coding"; gene_name "Cbs"; transcript_type "protein_coding"; transcript_name "Cbs-211"; exon_number 10; exon_id "ENSMUSE00000137445.2"; level 2; protein_id "ENSMUSP00000158269.2"; mgi_id "MGI:88285"; tag "basic"; tag "Ensembl_canonical"; tag "GENCODE_Primary"; tag "appris_principal_3"; tag "CCDS"; ccdsid "CCDS28609.1"; havana_gene "OTTMUSG00000030973.1"; havana_transcript "OTTMUST00000076693.1";
chr17	HAVANA	CDS	31839903	31839987	0	-	0	gene_id "ENSMUSG00000024039.16"; transcript_id "ENSMUST00000236853.2"; gene_type "protein_coding"; gene_name "Cbs"; transcript_type "protein_coding"; transcript_name "Cbs-211"; exon_number 10; exon_id "ENSMUSE00000137445.2"; level 2; protein_id "ENSMUSP00000158269.2"; mgi_id "MGI:88285"; tag "basic"; tag "Ensembl_canonical"; tag "GENCODE_Primary"; tag "appris_principal_3"; tag "CCDS"; ccdsid "CCDS28609.1"; havana_gene "OTTMUSG00000030973.1"; havana_transcript "OTTMUST00000076693.1";
chr17	HAVANA	exon	31839903	31839987	0	-	.	gene_id "ENSMUSG00000024039.16"; transcript_id "ENSMUST00000067801.14"; gene_type "protein_coding"; gene_name "Cbs"; transcript_type "protein_coding"; transcript_name "Cbs-201"; exon_number 10; exon_id "ENSMUSE00000137445.2"; level 2; protein_id "ENSMUSP00000066878.7"; transcript_support_level "1"; mgi_id "MGI:88285"; tag "alternative_5_UTR"; tag "NAGNAG_splice_site"; tag "not_organism_supported"; tag "basic"; tag "appris_principal_3"; tag "CCDS"; ccdsid "CCDS28609.1"; havana_gene "OTTMUSG00000030973.1"; havana_transcript "OTTMUST00000178128.1";
chr17	HAVANA	CDS	31839903	31839987	0	-	0	gene_id "ENSMUSG00000024039.16"; transcript_id "ENSMUST00000067801.14"; gene_type "protein_coding"; gene_name "Cbs"; transcript_type "protein_coding"; transcript_name "Cbs-201"; exon_number 10; exon_id "ENSMUSE00000137445.2"; level 2; protein_id "ENSMUSP00000066878.7"; transcript_support_level "1"; mgi_id "MGI:88285"; tag "alternative_5_UTR"; tag "NAGNAG_splice_site"; tag "not_organism_supported"; tag "basic"; tag "appris_principal_3"; tag "CCDS"; ccdsid "CCDS28609.1"; havana_gene "OTTMUSG00000030973.1"; havana_transcript "OTTMUST00000178128.1";
chr17	HAVANA	exon	31839903	31839987	0	-	.	gene_id "ENSMUSG00000024039.16"; transcript_id "ENSMUST00000118504.9"; gene_type "protein_coding"; gene_name "Cbs"; transcript_type "protein_coding"; transcript_name "Cbs-203"; exon_number 10; exon_id "ENSMUSE00000137445.2"; level 2; protein_id "ENSMUSP00000113209.2"; transcript_support_level "1"; mgi_id "MGI:88285"; tag "alternative_5_UTR"; tag "NAGNAG_splice_site"; tag "basic"; tag "appris_alternative_2"; tag "CCDS"; ccdsid "CCDS28610.1"; havana_gene "OTTMUSG00000030973.1"; havana_transcript "OTTMUST00000076695.1";
chr17	HAVANA	CDS	31839903	31839987	0	-	0	gene_id "ENSMUSG00000024039.16"; transcript_id "ENSMUST00000118504.9"; gene_type "protein_coding"; gene_name "Cbs"; transcript_type "protein_coding"; transcript_name "Cbs-203"; exon_number 10; exon_id "ENSMUSE00000137445.2"; level 2; protein_id "ENSMUSP00000113209.2"; transcript_support_level "1"; mgi_id "MGI:88285"; tag "alternative_5_UTR"; tag "NAGNAG_splice_site"; tag "basic"; tag "appris_alternative_2"; tag "CCDS"; ccdsid "CCDS28610.1"; havana_gene "OTTMUSG00000030973.1"; havana_transcript "OTTMUST00000076695.1";
chr17	HAVANA	exon	31839903	31839987	0	-	.	gene_id "ENSMUSG00000024039.16"; transcript_id "ENSMUST00000078509.12"; gene_type "protein_coding"; gene_name "Cbs"; transcript_type "protein_coding"; transcript_name "Cbs-202"; exon_number 10; exon_id "ENSMUSE00000137445.2"; level 2; protein_id "ENSMUSP00000077597.6"; transcript_support_level "1"; mgi_id "MGI:88285"; tag "basic"; tag "appris_alternative_2"; tag "CCDS"; ccdsid "CCDS28610.1"; havana_gene "OTTMUSG00000030973.1"; havana_transcript "OTTMUST00000076694.1";
chr17	HAVANA	CDS	31839903	31839987	0	-	0	gene_id "ENSMUSG00000024039.16"; transcript_id "ENSMUST00000078509.12"; gene_type "protein_coding"; gene_name "Cbs"; transcript_type "protein_coding"; transcript_name "Cbs-202"; exon_number 10; exon_id "ENSMUSE00000137445.2"; level 2; protein_id "ENSMUSP00000077597.6"; transcript_support_level "1"; mgi_id "MGI:88285"; tag "basic"; tag "appris_alternative_2"; tag "CCDS"; ccdsid "CCDS28610.1"; havana_gene "OTTMUSG00000030973.1"; havana_transcript "OTTMUST00000076694.1";
chr17	HAVANA	exon	31839903	31839987	0	-	.	gene_id "ENSMUSG00000024039.16"; transcript_id "ENSMUST00000235180.2"; gene_type "protein_coding"; gene_name "Cbs"; transcript_type "retained_intron"; transcript_name "Cbs-210"; exon_number 3; exon_id "ENSMUSE00001458292.2"; level 2; mgi_id "MGI:88285"; tag "RNA_Seq_supported_only"; havana_gene "OTTMUSG00000030973.1"; havana_transcript "OTTMUST00000178135.1";
chr17	ENSEMBL_gcm37	exon	31839903	31839987	0.0430835648392787	-	.	gene_id "ENSMUSG00000024039.16"; transcript_id "ENSMUSG00000024039.16_tx_5"; exon_id "chr17_31839903_31839987_-"; exonnum "10"; txlen "2560";
chr17	HAVANA	exon	31839921	31839987	0	-	.	gene_id "ENSMUSG00000024039.16"; transcript_id "ENSMUST00000128351.9"; gene_type "protein_coding"; gene_name "Cbs"; transcript_type "protein_coding"; transcript_name "Cbs-204"; exon_number 9; exon_id "ENSMUSE00000804483.2"; level 2; protein_id "ENSMUSP00000158148.2"; transcript_support_level "3"; mgi_id "MGI:88285"; tag "mRNA_start_NF"; tag "mRNA_end_NF"; tag "cds_start_NF"; tag "cds_end_NF"; havana_gene "OTTMUSG00000030973.1"; havana_transcript "OTTMUST00000076698.1";
chr17	HAVANA	CDS	31839921	31839987	0	-	0	gene_id "ENSMUSG00000024039.16"; transcript_id "ENSMUST00000128351.9"; gene_type "protein_coding"; gene_name "Cbs"; transcript_type "protein_coding"; transcript_name "Cbs-204"; exon_number 9; exon_id "ENSMUSE00000804483.2"; level 2; protein_id "ENSMUSP00000158148.2"; transcript_support_level "3"; mgi_id "MGI:88285"; tag "mRNA_start_NF"; tag "mRNA_end_NF"; tag "cds_start_NF"; tag "cds_end_NF"; havana_gene "OTTMUSG00000030973.1"; havana_transcript "OTTMUST00000076698.1";
chr17	HAVANA	transcript	31839921	31846465	0	-	.	gene_id "ENSMUSG00000024039.16"; transcript_id "ENSMUST00000128351.9"; gene_type "protein_coding"; gene_name "Cbs"; transcript_type "protein_coding"; transcript_name "Cbs-204"; level 2; protein_id "ENSMUSP00000158148.2"; transcript_support_level "3"; mgi_id "MGI:88285"; tag "mRNA_start_NF"; tag "mRNA_end_NF"; tag "cds_start_NF"; tag "cds_end_NF"; havana_gene "OTTMUSG00000030973.1"; havana_transcript "OTTMUST00000076698.1";
chr17	HAVANA	exon	31840412	31840537	0	-	.	gene_id "ENSMUSG00000024039.16"; transcript_id "ENSMUST00000236853.2"; gene_type "protein_coding"; gene_name "Cbs"; transcript_type "protein_coding"; transcript_name "Cbs-211"; exon_number 9; exon_id "ENSMUSE00001241744.2"; level 2; protein_id "ENSMUSP00000158269.2"; mgi_id "MGI:88285"; tag "basic"; tag "Ensembl_canonical"; tag "GENCODE_Primary"; tag "appris_principal_3"; tag "CCDS"; ccdsid "CCDS28609.1"; havana_gene "OTTMUSG00000030973.1"; havana_transcript "OTTMUST00000076693.1";
chr17	HAVANA	CDS	31840412	31840537	0	-	0	gene_id "ENSMUSG00000024039.16"; transcript_id "ENSMUST00000236853.2"; gene_type "protein_coding"; gene_name "Cbs"; transcript_type "protein_coding"; transcript_name "Cbs-211"; exon_number 9; exon_id "ENSMUSE00001241744.2"; level 2; protein_id "ENSMUSP00000158269.2"; mgi_id "MGI:88285"; tag "basic"; tag "Ensembl_canonical"; tag "GENCODE_Primary"; tag "appris_principal_3"; tag "CCDS"; ccdsid "CCDS28609.1"; havana_gene "OTTMUSG00000030973.1"; havana_transcript "OTTMUST00000076693.1";
chr17	HAVANA	exon	31840412	31840537	0	-	.	gene_id "ENSMUSG00000024039.16"; transcript_id "ENSMUST00000067801.14"; gene_type "protein_coding"; gene_name "Cbs"; transcript_type "protein_coding"; transcript_name "Cbs-201"; exon_number 9; exon_id "ENSMUSE00001241744.2"; level 2; protein_id "ENSMUSP00000066878.7"; transcript_support_level "1"; mgi_id "MGI:88285"; tag "alternative_5_UTR"; tag "NAGNAG_splice_site"; tag "not_organism_supported"; tag "basic"; tag "appris_principal_3"; tag "CCDS"; ccdsid "CCDS28609.1"; havana_gene "OTTMUSG00000030973.1"; havana_transcript "OTTMUST00000178128.1";
chr17	HAVANA	CDS	31840412	31840537	0	-	0	gene_id "ENSMUSG00000024039.16"; transcript_id "ENSMUST00000067801.14"; gene_type "protein_coding"; gene_name "Cbs"; transcript_type "protein_coding"; transcript_name "Cbs-201"; exon_number 9; exon_id "ENSMUSE00001241744.2"; level 2; protein_id "ENSMUSP00000066878.7"; transcript_support_level "1"; mgi_id "MGI:88285"; tag "alternative_5_UTR"; tag "NAGNAG_splice_site"; tag "not_organism_supported"; tag "basic"; tag "appris_principal_3"; tag "CCDS"; ccdsid "CCDS28609.1"; havana_gene "OTTMUSG00000030973.1"; havana_transcript "OTTMUST00000178128.1";
chr17	HAVANA	exon	31840412	31840537	0	-	.	gene_id "ENSMUSG00000024039.16"; transcript_id "ENSMUST00000118504.9"; gene_type "protein_coding"; gene_name "Cbs"; transcript_type "protein_coding"; transcript_name "Cbs-203"; exon_number 9; exon_id "ENSMUSE00001241744.2"; level 2; protein_id "ENSMUSP00000113209.2"; transcript_support_level "1"; mgi_id "MGI:88285"; tag "alternative_5_UTR"; tag "NAGNAG_splice_site"; tag "basic"; tag "appris_alternative_2"; tag "CCDS"; ccdsid "CCDS28610.1"; havana_gene "OTTMUSG00000030973.1"; havana_transcript "OTTMUST00000076695.1";
chr17	HAVANA	CDS	31840412	31840537	0	-	0	gene_id "ENSMUSG00000024039.16"; transcript_id "ENSMUST00000118504.9"; gene_type "protein_coding"; gene_name "Cbs"; transcript_type "protein_coding"; transcript_name "Cbs-203"; exon_number 9; exon_id "ENSMUSE00001241744.2"; level 2; protein_id "ENSMUSP00000113209.2"; transcript_support_level "1"; mgi_id "MGI:88285"; tag "alternative_5_UTR"; tag "NAGNAG_splice_site"; tag "basic"; tag "appris_alternative_2"; tag "CCDS"; ccdsid "CCDS28610.1"; havana_gene "OTTMUSG00000030973.1"; havana_transcript "OTTMUST00000076695.1";
chr17	HAVANA	exon	31840412	31840537	0	-	.	gene_id "ENSMUSG00000024039.16"; transcript_id "ENSMUST00000078509.12"; gene_type "protein_coding"; gene_name "Cbs"; transcript_type "protein_coding"; transcript_name "Cbs-202"; exon_number 9; exon_id "ENSMUSE00001241744.2"; level 2; protein_id "ENSMUSP00000077597.6"; transcript_support_level "1"; mgi_id "MGI:88285"; tag "basic"; tag "appris_alternative_2"; tag "CCDS"; ccdsid "CCDS28610.1"; havana_gene "OTTMUSG00000030973.1"; havana_transcript "OTTMUST00000076694.1";
```
