## Supplementary material for "Significantly Improved Mouse and Rat Genome Annotation Using Sequence Read Archive RNA-seq Data": mouse_SRA_GENCODE_M37.gtf: mouse_SRA_GENCODE_M37.gtf (part 656 of 1572)

```
chr17	HAVANA	CDS	31840412	31840537	0	-	0	gene_id "ENSMUSG00000024039.16"; transcript_id "ENSMUST00000078509.12"; gene_type "protein_coding"; gene_name "Cbs"; transcript_type "protein_coding"; transcript_name "Cbs-202"; exon_number 9; exon_id "ENSMUSE00001241744.2"; level 2; protein_id "ENSMUSP00000077597.6"; transcript_support_level "1"; mgi_id "MGI:88285"; tag "basic"; tag "appris_alternative_2"; tag "CCDS"; ccdsid "CCDS28610.1"; havana_gene "OTTMUSG00000030973.1"; havana_transcript "OTTMUST00000076694.1";
chr17	HAVANA	exon	31840412	31840537	0	-	.	gene_id "ENSMUSG00000024039.16"; transcript_id "ENSMUST00000235180.2"; gene_type "protein_coding"; gene_name "Cbs"; transcript_type "retained_intron"; transcript_name "Cbs-210"; exon_number 2; exon_id "ENSMUSE00001295213.2"; level 2; mgi_id "MGI:88285"; tag "RNA_Seq_supported_only"; havana_gene "OTTMUSG00000030973.1"; havana_transcript "OTTMUST00000178135.1";
chr17	HAVANA	exon	31840412	31840537	0	-	.	gene_id "ENSMUSG00000024039.16"; transcript_id "ENSMUST00000128351.9"; gene_type "protein_coding"; gene_name "Cbs"; transcript_type "protein_coding"; transcript_name "Cbs-204"; exon_number 8; exon_id "ENSMUSE00001241744.2"; level 2; protein_id "ENSMUSP00000158148.2"; transcript_support_level "3"; mgi_id "MGI:88285"; tag "mRNA_start_NF"; tag "mRNA_end_NF"; tag "cds_start_NF"; tag "cds_end_NF"; havana_gene "OTTMUSG00000030973.1"; havana_transcript "OTTMUST00000076698.1";
chr17	HAVANA	CDS	31840412	31840537	0	-	0	gene_id "ENSMUSG00000024039.16"; transcript_id "ENSMUST00000128351.9"; gene_type "protein_coding"; gene_name "Cbs"; transcript_type "protein_coding"; transcript_name "Cbs-204"; exon_number 8; exon_id "ENSMUSE00001241744.2"; level 2; protein_id "ENSMUSP00000158148.2"; transcript_support_level "3"; mgi_id "MGI:88285"; tag "mRNA_start_NF"; tag "mRNA_end_NF"; tag "cds_start_NF"; tag "cds_end_NF"; havana_gene "OTTMUSG00000030973.1"; havana_transcript "OTTMUST00000076698.1";
chr17	ENSEMBL_gcm37	exon	31840412	31840537	0.0430835648392787	-	.	gene_id "ENSMUSG00000024039.16"; transcript_id "ENSMUSG00000024039.16_tx_5"; exon_id "chr17_31840412_31840537_-"; exonnum "9"; txlen "2560";
chr17	HAVANA	exon	31840446	31840537	0	-	.	gene_id "ENSMUSG00000024039.16"; transcript_id "ENSMUST00000143982.2"; gene_type "protein_coding"; gene_name "Cbs"; transcript_type "protein_coding_CDS_not_defined"; transcript_name "Cbs-206"; exon_number 3; exon_id "ENSMUSE00000800908.2"; level 2; transcript_support_level "5"; mgi_id "MGI:88285"; havana_gene "OTTMUSG00000030973.1"; havana_transcript "OTTMUST00000076699.1";
chr17	HAVANA	transcript	31840446	31842032	0	-	.	gene_id "ENSMUSG00000024039.16"; transcript_id "ENSMUST00000143982.2"; gene_type "protein_coding"; gene_name "Cbs"; transcript_type "protein_coding_CDS_not_defined"; transcript_name "Cbs-206"; level 2; transcript_support_level "5"; mgi_id "MGI:88285"; havana_gene "OTTMUSG00000030973.1"; havana_transcript "OTTMUST00000076699.1";
chr17	HAVANA	exon	31841401	31841492	0	-	.	gene_id "ENSMUSG00000024039.16"; transcript_id "ENSMUST00000236853.2"; gene_type "protein_coding"; gene_name "Cbs"; transcript_type "protein_coding"; transcript_name "Cbs-211"; exon_number 8; exon_id "ENSMUSE00001282148.2"; level 2; protein_id "ENSMUSP00000158269.2"; mgi_id "MGI:88285"; tag "basic"; tag "Ensembl_canonical"; tag "GENCODE_Primary"; tag "appris_principal_3"; tag "CCDS"; ccdsid "CCDS28609.1"; havana_gene "OTTMUSG00000030973.1"; havana_transcript "OTTMUST00000076693.1";
chr17	HAVANA	CDS	31841401	31841492	0	-	2	gene_id "ENSMUSG00000024039.16"; transcript_id "ENSMUST00000236853.2"; gene_type "protein_coding"; gene_name "Cbs"; transcript_type "protein_coding"; transcript_name "Cbs-211"; exon_number 8; exon_id "ENSMUSE00001282148.2"; level 2; protein_id "ENSMUSP00000158269.2"; mgi_id "MGI:88285"; tag "basic"; tag "Ensembl_canonical"; tag "GENCODE_Primary"; tag "appris_principal_3"; tag "CCDS"; ccdsid "CCDS28609.1"; havana_gene "OTTMUSG00000030973.1"; havana_transcript "OTTMUST00000076693.1";
chr17	HAVANA	exon	31841401	31841492	0	-	.	gene_id "ENSMUSG00000024039.16"; transcript_id "ENSMUST00000067801.14"; gene_type "protein_coding"; gene_name "Cbs"; transcript_type "protein_coding"; transcript_name "Cbs-201"; exon_number 8; exon_id "ENSMUSE00001282148.2"; level 2; protein_id "ENSMUSP00000066878.7"; transcript_support_level "1"; mgi_id "MGI:88285"; tag "alternative_5_UTR"; tag "NAGNAG_splice_site"; tag "not_organism_supported"; tag "basic"; tag "appris_principal_3"; tag "CCDS"; ccdsid "CCDS28609.1"; havana_gene "OTTMUSG00000030973.1"; havana_transcript "OTTMUST00000178128.1";
chr17	HAVANA	CDS	31841401	31841492	0	-	2	gene_id "ENSMUSG00000024039.16"; transcript_id "ENSMUST00000067801.14"; gene_type "protein_coding"; gene_name "Cbs"; transcript_type "protein_coding"; transcript_name "Cbs-201"; exon_number 8; exon_id "ENSMUSE00001282148.2"; level 2; protein_id "ENSMUSP00000066878.7"; transcript_support_level "1"; mgi_id "MGI:88285"; tag "alternative_5_UTR"; tag "NAGNAG_splice_site"; tag "not_organism_supported"; tag "basic"; tag "appris_principal_3"; tag "CCDS"; ccdsid "CCDS28609.1"; havana_gene "OTTMUSG00000030973.1"; havana_transcript "OTTMUST00000178128.1";
chr17	HAVANA	exon	31841401	31841492	0	-	.	gene_id "ENSMUSG00000024039.16"; transcript_id "ENSMUST00000118504.9"; gene_type "protein_coding"; gene_name "Cbs"; transcript_type "protein_coding"; transcript_name "Cbs-203"; exon_number 8; exon_id "ENSMUSE00001282148.2"; level 2; protein_id "ENSMUSP00000113209.2"; transcript_support_level "1"; mgi_id "MGI:88285"; tag "alternative_5_UTR"; tag "NAGNAG_splice_site"; tag "basic"; tag "appris_alternative_2"; tag "CCDS"; ccdsid "CCDS28610.1"; havana_gene "OTTMUSG00000030973.1"; havana_transcript "OTTMUST00000076695.1";
chr17	HAVANA	CDS	31841401	31841492	0	-	2	gene_id "ENSMUSG00000024039.16"; transcript_id "ENSMUST00000118504.9"; gene_type "protein_coding"; gene_name "Cbs"; transcript_type "protein_coding"; transcript_name "Cbs-203"; exon_number 8; exon_id "ENSMUSE00001282148.2"; level 2; protein_id "ENSMUSP00000113209.2"; transcript_support_level "1"; mgi_id "MGI:88285"; tag "alternative_5_UTR"; tag "NAGNAG_splice_site"; tag "basic"; tag "appris_alternative_2"; tag "CCDS"; ccdsid "CCDS28610.1"; havana_gene "OTTMUSG00000030973.1"; havana_transcript "OTTMUST00000076695.1";
chr17	HAVANA	exon	31841401	31841492	0	-	.	gene_id "ENSMUSG00000024039.16"; transcript_id "ENSMUST00000078509.12"; gene_type "protein_coding"; gene_name "Cbs"; transcript_type "protein_coding"; transcript_name "Cbs-202"; exon_number 8; exon_id "ENSMUSE00001282148.2"; level 2; protein_id "ENSMUSP00000077597.6"; transcript_support_level "1"; mgi_id "MGI:88285"; tag "basic"; tag "appris_alternative_2"; tag "CCDS"; ccdsid "CCDS28610.1"; havana_gene "OTTMUSG00000030973.1"; havana_transcript "OTTMUST00000076694.1";
chr17	HAVANA	CDS	31841401	31841492	0	-	2	gene_id "ENSMUSG00000024039.16"; transcript_id "ENSMUST00000078509.12"; gene_type "protein_coding"; gene_name "Cbs"; transcript_type "protein_coding"; transcript_name "Cbs-202"; exon_number 8; exon_id "ENSMUSE00001282148.2"; level 2; protein_id "ENSMUSP00000077597.6"; transcript_support_level "1"; mgi_id "MGI:88285"; tag "basic"; tag "appris_alternative_2"; tag "CCDS"; ccdsid "CCDS28610.1"; havana_gene "OTTMUSG00000030973.1"; havana_transcript "OTTMUST00000076694.1";
chr17	HAVANA	exon	31841401	31841492	0	-	.	gene_id "ENSMUSG00000024039.16"; transcript_id "ENSMUST00000128351.9"; gene_type "protein_coding"; gene_name "Cbs"; transcript_type "protein_coding"; transcript_name "Cbs-204"; exon_number 7; exon_id "ENSMUSE00001282148.2"; level 2; protein_id "ENSMUSP00000158148.2"; transcript_support_level "3"; mgi_id "MGI:88285"; tag "mRNA_start_NF"; tag "mRNA_end_NF"; tag "cds_start_NF"; tag "cds_end_NF"; havana_gene "OTTMUSG00000030973.1"; havana_transcript "OTTMUST00000076698.1";
chr17	HAVANA	CDS	31841401	31841492	0	-	2	gene_id "ENSMUSG00000024039.16"; transcript_id "ENSMUST00000128351.9"; gene_type "protein_coding"; gene_name "Cbs"; transcript_type "protein_coding"; transcript_name "Cbs-204"; exon_number 7; exon_id "ENSMUSE00001282148.2"; level 2; protein_id "ENSMUSP00000158148.2"; transcript_support_level "3"; mgi_id "MGI:88285"; tag "mRNA_start_NF"; tag "mRNA_end_NF"; tag "cds_start_NF"; tag "cds_end_NF"; havana_gene "OTTMUSG00000030973.1"; havana_transcript "OTTMUST00000076698.1";
chr17	HAVANA	exon	31841401	31841492	0	-	.	gene_id "ENSMUSG00000024039.16"; transcript_id "ENSMUST00000143982.2"; gene_type "protein_coding"; gene_name "Cbs"; transcript_type "protein_coding_CDS_not_defined"; transcript_name "Cbs-206"; exon_number 2; exon_id "ENSMUSE00001281016.2"; level 2; transcript_support_level "5"; mgi_id "MGI:88285"; havana_gene "OTTMUSG00000030973.1"; havana_transcript "OTTMUST00000076699.1";
chr17	ENSEMBL_gcm37	exon	31841401	31841492	0.0430835648392787	-	.	gene_id "ENSMUSG00000024039.16"; transcript_id "ENSMUSG00000024039.16_tx_5"; exon_id "chr17_31841401_31841492_-"; exonnum "8"; txlen "2560";
chr17	HAVANA	exon	31841401	31841856	0	-	.	gene_id "ENSMUSG00000024039.16"; transcript_id "ENSMUST00000235180.2"; gene_type "protein_coding"; gene_name "Cbs"; transcript_type "retained_intron"; transcript_name "Cbs-210"; exon_number 1; exon_id "ENSMUSE00001455955.2"; level 2; mgi_id "MGI:88285"; tag "RNA_Seq_supported_only"; havana_gene "OTTMUSG00000030973.1"; havana_transcript "OTTMUST00000178135.1";
chr17	HAVANA	exon	31841987	31842032	0	-	.	gene_id "ENSMUSG00000024039.16"; transcript_id "ENSMUST00000143982.2"; gene_type "protein_coding"; gene_name "Cbs"; transcript_type "protein_coding_CDS_not_defined"; transcript_name "Cbs-206"; exon_number 1; exon_id "ENSMUSE00000737288.2"; level 2; transcript_support_level "5"; mgi_id "MGI:88285"; havana_gene "OTTMUSG00000030973.1"; havana_transcript "OTTMUST00000076699.1";
chr17	HAVANA	exon	31843203	31843272	0	-	.	gene_id "ENSMUSG00000024039.16"; transcript_id "ENSMUST00000236853.2"; gene_type "protein_coding"; gene_name "Cbs"; transcript_type "protein_coding"; transcript_name "Cbs-211"; exon_number 7; exon_id "ENSMUSE00001303383.2"; level 2; protein_id "ENSMUSP00000158269.2"; mgi_id "MGI:88285"; tag "basic"; tag "Ensembl_canonical"; tag "GENCODE_Primary"; tag "appris_principal_3"; tag "CCDS"; ccdsid "CCDS28609.1"; havana_gene "OTTMUSG00000030973.1"; havana_transcript "OTTMUST00000076693.1";
chr17	HAVANA	CDS	31843203	31843272	0	-	0	gene_id "ENSMUSG00000024039.16"; transcript_id "ENSMUST00000236853.2"; gene_type "protein_coding"; gene_name "Cbs"; transcript_type "protein_coding"; transcript_name "Cbs-211"; exon_number 7; exon_id "ENSMUSE00001303383.2"; level 2; protein_id "ENSMUSP00000158269.2"; mgi_id "MGI:88285"; tag "basic"; tag "Ensembl_canonical"; tag "GENCODE_Primary"; tag "appris_principal_3"; tag "CCDS"; ccdsid "CCDS28609.1"; havana_gene "OTTMUSG00000030973.1"; havana_transcript "OTTMUST00000076693.1";
chr17	HAVANA	exon	31843203	31843272	0	-	.	gene_id "ENSMUSG00000024039.16"; transcript_id "ENSMUST00000067801.14"; gene_type "protein_coding"; gene_name "Cbs"; transcript_type "protein_coding"; transcript_name "Cbs-201"; exon_number 7; exon_id "ENSMUSE00001303383.2"; level 2; protein_id "ENSMUSP00000066878.7"; transcript_support_level "1"; mgi_id "MGI:88285"; tag "alternative_5_UTR"; tag "NAGNAG_splice_site"; tag "not_organism_supported"; tag "basic"; tag "appris_principal_3"; tag "CCDS"; ccdsid "CCDS28609.1"; havana_gene "OTTMUSG00000030973.1"; havana_transcript "OTTMUST00000178128.1";
chr17	HAVANA	CDS	31843203	31843272	0	-	0	gene_id "ENSMUSG00000024039.16"; transcript_id "ENSMUST00000067801.14"; gene_type "protein_coding"; gene_name "Cbs"; transcript_type "protein_coding"; transcript_name "Cbs-201"; exon_number 7; exon_id "ENSMUSE00001303383.2"; level 2; protein_id "ENSMUSP00000066878.7"; transcript_support_level "1"; mgi_id "MGI:88285"; tag "alternative_5_UTR"; tag "NAGNAG_splice_site"; tag "not_organism_supported"; tag "basic"; tag "appris_principal_3"; tag "CCDS"; ccdsid "CCDS28609.1"; havana_gene "OTTMUSG00000030973.1"; havana_transcript "OTTMUST00000178128.1";
chr17	HAVANA	exon	31843203	31843272	0	-	.	gene_id "ENSMUSG00000024039.16"; transcript_id "ENSMUST00000118504.9"; gene_type "protein_coding"; gene_name "Cbs"; transcript_type "protein_coding"; transcript_name "Cbs-203"; exon_number 7; exon_id "ENSMUSE00001303383.2"; level 2; protein_id "ENSMUSP00000113209.2"; transcript_support_level "1"; mgi_id "MGI:88285"; tag "alternative_5_UTR"; tag "NAGNAG_splice_site"; tag "basic"; tag "appris_alternative_2"; tag "CCDS"; ccdsid "CCDS28610.1"; havana_gene "OTTMUSG00000030973.1"; havana_transcript "OTTMUST00000076695.1";
chr17	HAVANA	CDS	31843203	31843272	0	-	0	gene_id "ENSMUSG00000024039.16"; transcript_id "ENSMUST00000118504.9"; gene_type "protein_coding"; gene_name "Cbs"; transcript_type "protein_coding"; transcript_name "Cbs-203"; exon_number 7; exon_id "ENSMUSE00001303383.2"; level 2; protein_id "ENSMUSP00000113209.2"; transcript_support_level "1"; mgi_id "MGI:88285"; tag "alternative_5_UTR"; tag "NAGNAG_splice_site"; tag "basic"; tag "appris_alternative_2"; tag "CCDS"; ccdsid "CCDS28610.1"; havana_gene "OTTMUSG00000030973.1"; havana_transcript "OTTMUST00000076695.1";
chr17	HAVANA	exon	31843203	31843272	0	-	.	gene_id "ENSMUSG00000024039.16"; transcript_id "ENSMUST00000078509.12"; gene_type "protein_coding"; gene_name "Cbs"; transcript_type "protein_coding"; transcript_name "Cbs-202"; exon_number 7; exon_id "ENSMUSE00001303383.2"; level 2; protein_id "ENSMUSP00000077597.6"; transcript_support_level "1"; mgi_id "MGI:88285"; tag "basic"; tag "appris_alternative_2"; tag "CCDS"; ccdsid "CCDS28610.1"; havana_gene "OTTMUSG00000030973.1"; havana_transcript "OTTMUST00000076694.1";
chr17	HAVANA	CDS	31843203	31843272	0	-	0	gene_id "ENSMUSG00000024039.16"; transcript_id "ENSMUST00000078509.12"; gene_type "protein_coding"; gene_name "Cbs"; transcript_type "protein_coding"; transcript_name "Cbs-202"; exon_number 7; exon_id "ENSMUSE00001303383.2"; level 2; protein_id "ENSMUSP00000077597.6"; transcript_support_level "1"; mgi_id "MGI:88285"; tag "basic"; tag "appris_alternative_2"; tag "CCDS"; ccdsid "CCDS28610.1"; havana_gene "OTTMUSG00000030973.1"; havana_transcript "OTTMUST00000076694.1";
chr17	HAVANA	exon	31843203	31843272	0	-	.	gene_id "ENSMUSG00000024039.16"; transcript_id "ENSMUST00000128351.9"; gene_type "protein_coding"; gene_name "Cbs"; transcript_type "protein_coding"; transcript_name "Cbs-204"; exon_number 6; exon_id "ENSMUSE00001303383.2"; level 2; protein_id "ENSMUSP00000158148.2"; transcript_support_level "3"; mgi_id "MGI:88285"; tag "mRNA_start_NF"; tag "mRNA_end_NF"; tag "cds_start_NF"; tag "cds_end_NF"; havana_gene "OTTMUSG00000030973.1"; havana_transcript "OTTMUST00000076698.1";
chr17	HAVANA	CDS	31843203	31843272	0	-	0	gene_id "ENSMUSG00000024039.16"; transcript_id "ENSMUST00000128351.9"; gene_type "protein_coding"; gene_name "Cbs"; transcript_type "protein_coding"; transcript_name "Cbs-204"; exon_number 6; exon_id "ENSMUSE00001303383.2"; level 2; protein_id "ENSMUSP00000158148.2"; transcript_support_level "3"; mgi_id "MGI:88285"; tag "mRNA_start_NF"; tag "mRNA_end_NF"; tag "cds_start_NF"; tag "cds_end_NF"; havana_gene "OTTMUSG00000030973.1"; havana_transcript "OTTMUST00000076698.1";
chr17	ENSEMBL_gcm37	exon	31843203	31843272	0.0430835648392787	-	.	gene_id "ENSMUSG00000024039.16"; transcript_id "ENSMUSG00000024039.16_tx_5"; exon_id "chr17_31843203_31843272_-"; exonnum "7"; txlen "2560";
chr17	HAVANA	exon	31843973	31844107	0	-	.	gene_id "ENSMUSG00000024039.16"; transcript_id "ENSMUST00000236853.2"; gene_type "protein_coding"; gene_name "Cbs"; transcript_type "protein_coding"; transcript_name "Cbs-211"; exon_number 6; exon_id "ENSMUSE00001241536.2"; level 2; protein_id "ENSMUSP00000158269.2"; mgi_id "MGI:88285"; tag "basic"; tag "Ensembl_canonical"; tag "GENCODE_Primary"; tag "appris_principal_3"; tag "CCDS"; ccdsid "CCDS28609.1"; havana_gene "OTTMUSG00000030973.1"; havana_transcript "OTTMUST00000076693.1";
chr17	HAVANA	CDS	31843973	31844107	0	-	0	gene_id "ENSMUSG00000024039.16"; transcript_id "ENSMUST00000236853.2"; gene_type "protein_coding"; gene_name "Cbs"; transcript_type "protein_coding"; transcript_name "Cbs-211"; exon_number 6; exon_id "ENSMUSE00001241536.2"; level 2; protein_id "ENSMUSP00000158269.2"; mgi_id "MGI:88285"; tag "basic"; tag "Ensembl_canonical"; tag "GENCODE_Primary"; tag "appris_principal_3"; tag "CCDS"; ccdsid "CCDS28609.1"; havana_gene "OTTMUSG00000030973.1"; havana_transcript "OTTMUST00000076693.1";
chr17	HAVANA	exon	31843973	31844107	0	-	.	gene_id "ENSMUSG00000024039.16"; transcript_id "ENSMUST00000067801.14"; gene_type "protein_coding"; gene_name "Cbs"; transcript_type "protein_coding"; transcript_name "Cbs-201"; exon_number 6; exon_id "ENSMUSE00001241536.2"; level 2; protein_id "ENSMUSP00000066878.7"; transcript_support_level "1"; mgi_id "MGI:88285"; tag "alternative_5_UTR"; tag "NAGNAG_splice_site"; tag "not_organism_supported"; tag "basic"; tag "appris_principal_3"; tag "CCDS"; ccdsid "CCDS28609.1"; havana_gene "OTTMUSG00000030973.1"; havana_transcript "OTTMUST00000178128.1";
chr17	HAVANA	CDS	31843973	31844107	0	-	0	gene_id "ENSMUSG00000024039.16"; transcript_id "ENSMUST00000067801.14"; gene_type "protein_coding"; gene_name "Cbs"; transcript_type "protein_coding"; transcript_name "Cbs-201"; exon_number 6; exon_id "ENSMUSE00001241536.2"; level 2; protein_id "ENSMUSP00000066878.7"; transcript_support_level "1"; mgi_id "MGI:88285"; tag "alternative_5_UTR"; tag "NAGNAG_splice_site"; tag "not_organism_supported"; tag "basic"; tag "appris_principal_3"; tag "CCDS"; ccdsid "CCDS28609.1"; havana_gene "OTTMUSG00000030973.1"; havana_transcript "OTTMUST00000178128.1";
chr17	HAVANA	exon	31843973	31844107	0	-	.	gene_id "ENSMUSG00000024039.16"; transcript_id "ENSMUST00000118504.9"; gene_type "protein_coding"; gene_name "Cbs"; transcript_type "protein_coding"; transcript_name "Cbs-203"; exon_number 6; exon_id "ENSMUSE00001241536.2"; level 2; protein_id "ENSMUSP00000113209.2"; transcript_support_level "1"; mgi_id "MGI:88285"; tag "alternative_5_UTR"; tag "NAGNAG_splice_site"; tag "basic"; tag "appris_alternative_2"; tag "CCDS"; ccdsid "CCDS28610.1"; havana_gene "OTTMUSG00000030973.1"; havana_transcript "OTTMUST00000076695.1";
chr17	HAVANA	CDS	31843973	31844107	0	-	0	gene_id "ENSMUSG00000024039.16"; transcript_id "ENSMUST00000118504.9"; gene_type "protein_coding"; gene_name "Cbs"; transcript_type "protein_coding"; transcript_name "Cbs-203"; exon_number 6; exon_id "ENSMUSE00001241536.2"; level 2; protein_id "ENSMUSP00000113209.2"; transcript_support_level "1"; mgi_id "MGI:88285"; tag "alternative_5_UTR"; tag "NAGNAG_splice_site"; tag "basic"; tag "appris_alternative_2"; tag "CCDS"; ccdsid "CCDS28610.1"; havana_gene "OTTMUSG00000030973.1"; havana_transcript "OTTMUST00000076695.1";
chr17	HAVANA	exon	31843973	31844107	0	-	.	gene_id "ENSMUSG00000024039.16"; transcript_id "ENSMUST00000078509.12"; gene_type "protein_coding"; gene_name "Cbs"; transcript_type "protein_coding"; transcript_name "Cbs-202"; exon_number 6; exon_id "ENSMUSE00001241536.2"; level 2; protein_id "ENSMUSP00000077597.6"; transcript_support_level "1"; mgi_id "MGI:88285"; tag "basic"; tag "appris_alternative_2"; tag "CCDS"; ccdsid "CCDS28610.1"; havana_gene "OTTMUSG00000030973.1"; havana_transcript "OTTMUST00000076694.1";
chr17	HAVANA	CDS	31843973	31844107	0	-	0	gene_id "ENSMUSG00000024039.16"; transcript_id "ENSMUST00000078509.12"; gene_type "protein_coding"; gene_name "Cbs"; transcript_type "protein_coding"; transcript_name "Cbs-202"; exon_number 6; exon_id "ENSMUSE00001241536.2"; level 2; protein_id "ENSMUSP00000077597.6"; transcript_support_level "1"; mgi_id "MGI:88285"; tag "basic"; tag "appris_alternative_2"; tag "CCDS"; ccdsid "CCDS28610.1"; havana_gene "OTTMUSG00000030973.1"; havana_transcript "OTTMUST00000076694.1";
chr17	HAVANA	exon	31843973	31844107	0	-	.	gene_id "ENSMUSG00000024039.16"; transcript_id "ENSMUST00000128351.9"; gene_type "protein_coding"; gene_name "Cbs"; transcript_type "protein_coding"; transcript_name "Cbs-204"; exon_number 5; exon_id "ENSMUSE00001241536.2"; level 2; protein_id "ENSMUSP00000158148.2"; transcript_support_level "3"; mgi_id "MGI:88285"; tag "mRNA_start_NF"; tag "mRNA_end_NF"; tag "cds_start_NF"; tag "cds_end_NF"; havana_gene "OTTMUSG00000030973.1"; havana_transcript "OTTMUST00000076698.1";
chr17	HAVANA	CDS	31843973	31844107	0	-	0	gene_id "ENSMUSG00000024039.16"; transcript_id "ENSMUST00000128351.9"; gene_type "protein_coding"; gene_name "Cbs"; transcript_type "protein_coding"; transcript_name "Cbs-204"; exon_number 5; exon_id "ENSMUSE00001241536.2"; level 2; protein_id "ENSMUSP00000158148.2"; transcript_support_level "3"; mgi_id "MGI:88285"; tag "mRNA_start_NF"; tag "mRNA_end_NF"; tag "cds_start_NF"; tag "cds_end_NF"; havana_gene "OTTMUSG00000030973.1"; havana_transcript "OTTMUST00000076698.1";
chr17	ENSEMBL_gcm37	exon	31843973	31844107	0.0430835648392787	-	.	gene_id "ENSMUSG00000024039.16"; transcript_id "ENSMUSG00000024039.16_tx_5"; exon_id "chr17_31843973_31844107_-"; exonnum "6"; txlen "2560";
chr17	HAVANA	exon	31844051	31844107	0	-	.	gene_id "ENSMUSG00000024039.16"; transcript_id "ENSMUST00000155814.8"; gene_type "protein_coding"; gene_name "Cbs"; transcript_type "protein_coding"; transcript_name "Cbs-209"; exon_number 6; exon_id "ENSMUSE00000838973.2"; level 2; protein_id "ENSMUSP00000118472.2"; transcript_support_level "3"; mgi_id "MGI:88285"; tag "alternative_5_UTR"; tag "mRNA_end_NF"; tag "cds_end_NF"; havana_gene "OTTMUSG00000030973.1"; havana_transcript "OTTMUST00000076696.1";
chr17	HAVANA	CDS	31844051	31844107	0	-	0	gene_id "ENSMUSG00000024039.16"; transcript_id "ENSMUST00000155814.8"; gene_type "protein_coding"; gene_name "Cbs"; transcript_type "protein_coding"; transcript_name "Cbs-209"; exon_number 6; exon_id "ENSMUSE00000838973.2"; level 2; protein_id "ENSMUSP00000118472.2"; transcript_support_level "3"; mgi_id "MGI:88285"; tag "alternative_5_UTR"; tag "mRNA_end_NF"; tag "cds_end_NF"; havana_gene "OTTMUSG00000030973.1"; havana_transcript "OTTMUST00000076696.1";
chr17	HAVANA	transcript	31844051	31855764	0	-	.	gene_id "ENSMUSG00000024039.16"; transcript_id "ENSMUST00000155814.8"; gene_type "protein_coding"; gene_name "Cbs"; transcript_type "protein_coding"; transcript_name "Cbs-209"; level 2; protein_id "ENSMUSP00000118472.2"; transcript_support_level "3"; mgi_id "MGI:88285"; tag "alternative_5_UTR"; tag "mRNA_end_NF"; tag "cds_end_NF"; havana_gene "OTTMUSG00000030973.1"; havana_transcript "OTTMUST00000076696.1";
chr17	HAVANA	exon	31844092	31844107	0	-	.	gene_id "ENSMUSG00000024039.16"; transcript_id "ENSMUST00000151718.3"; gene_type "protein_coding"; gene_name "Cbs"; transcript_type "protein_coding"; transcript_name "Cbs-208"; exon_number 6; exon_id "ENSMUSE00001471591.2"; level 2; protein_id "ENSMUSP00000117454.3"; transcript_support_level "5"; mgi_id "MGI:88285"; tag "alternative_5_UTR"; tag "mRNA_end_NF"; tag "cds_end_NF"; havana_gene "OTTMUSG00000030973.1"; havana_transcript "OTTMUST00000076697.1";
chr17	HAVANA	CDS	31844092	31844107	0	-	0	gene_id "ENSMUSG00000024039.16"; transcript_id "ENSMUST00000151718.3"; gene_type "protein_coding"; gene_name "Cbs"; transcript_type "protein_coding"; transcript_name "Cbs-208"; exon_number 6; exon_id "ENSMUSE00001471591.2"; level 2; protein_id "ENSMUSP00000117454.3"; transcript_support_level "5"; mgi_id "MGI:88285"; tag "alternative_5_UTR"; tag "mRNA_end_NF"; tag "cds_end_NF"; havana_gene "OTTMUSG00000030973.1"; havana_transcript "OTTMUST00000076697.1";
chr17	HAVANA	transcript	31844092	31855614	0	-	.	gene_id "ENSMUSG00000024039.16"; transcript_id "ENSMUST00000151718.3"; gene_type "protein_coding"; gene_name "Cbs"; transcript_type "protein_coding"; transcript_name "Cbs-208"; level 2; protein_id "ENSMUSP00000117454.3"; transcript_support_level "5"; mgi_id "MGI:88285"; tag "alternative_5_UTR"; tag "mRNA_end_NF"; tag "cds_end_NF"; havana_gene "OTTMUSG00000030973.1"; havana_transcript "OTTMUST00000076697.1";
chr17	HAVANA	exon	31844465	31844544	0	-	.	gene_id "ENSMUSG00000024039.16"; transcript_id "ENSMUST00000236853.2"; gene_type "protein_coding"; gene_name "Cbs"; transcript_type "protein_coding"; transcript_name "Cbs-211"; exon_number 5; exon_id "ENSMUSE00001268211.2"; level 2; protein_id "ENSMUSP00000158269.2"; mgi_id "MGI:88285"; tag "basic"; tag "Ensembl_canonical"; tag "GENCODE_Primary"; tag "appris_principal_3"; tag "CCDS"; ccdsid "CCDS28609.1"; havana_gene "OTTMUSG00000030973.1"; havana_transcript "OTTMUST00000076693.1";
chr17	HAVANA	CDS	31844465	31844544	0	-	2	gene_id "ENSMUSG00000024039.16"; transcript_id "ENSMUST00000236853.2"; gene_type "protein_coding"; gene_name "Cbs"; transcript_type "protein_coding"; transcript_name "Cbs-211"; exon_number 5; exon_id "ENSMUSE00001268211.2"; level 2; protein_id "ENSMUSP00000158269.2"; mgi_id "MGI:88285"; tag "basic"; tag "Ensembl_canonical"; tag "GENCODE_Primary"; tag "appris_principal_3"; tag "CCDS"; ccdsid "CCDS28609.1"; havana_gene "OTTMUSG00000030973.1"; havana_transcript "OTTMUST00000076693.1";
chr17	HAVANA	exon	31844465	31844544	0	-	.	gene_id "ENSMUSG00000024039.16"; transcript_id "ENSMUST00000067801.14"; gene_type "protein_coding"; gene_name "Cbs"; transcript_type "protein_coding"; transcript_name "Cbs-201"; exon_number 5; exon_id "ENSMUSE00001268211.2"; level 2; protein_id "ENSMUSP00000066878.7"; transcript_support_level "1"; mgi_id "MGI:88285"; tag "alternative_5_UTR"; tag "NAGNAG_splice_site"; tag "not_organism_supported"; tag "basic"; tag "appris_principal_3"; tag "CCDS"; ccdsid "CCDS28609.1"; havana_gene "OTTMUSG00000030973.1"; havana_transcript "OTTMUST00000178128.1";
chr17	HAVANA	CDS	31844465	31844544	0	-	2	gene_id "ENSMUSG00000024039.16"; transcript_id "ENSMUST00000067801.14"; gene_type "protein_coding"; gene_name "Cbs"; transcript_type "protein_coding"; transcript_name "Cbs-201"; exon_number 5; exon_id "ENSMUSE00001268211.2"; level 2; protein_id "ENSMUSP00000066878.7"; transcript_support_level "1"; mgi_id "MGI:88285"; tag "alternative_5_UTR"; tag "NAGNAG_splice_site"; tag "not_organism_supported"; tag "basic"; tag "appris_principal_3"; tag "CCDS"; ccdsid "CCDS28609.1"; havana_gene "OTTMUSG00000030973.1"; havana_transcript "OTTMUST00000178128.1";
chr17	HAVANA	exon	31844465	31844544	0	-	.	gene_id "ENSMUSG00000024039.16"; transcript_id "ENSMUST00000118504.9"; gene_type "protein_coding"; gene_name "Cbs"; transcript_type "protein_coding"; transcript_name "Cbs-203"; exon_number 5; exon_id "ENSMUSE00001268211.2"; level 2; protein_id "ENSMUSP00000113209.2"; transcript_support_level "1"; mgi_id "MGI:88285"; tag "alternative_5_UTR"; tag "NAGNAG_splice_site"; tag "basic"; tag "appris_alternative_2"; tag "CCDS"; ccdsid "CCDS28610.1"; havana_gene "OTTMUSG00000030973.1"; havana_transcript "OTTMUST00000076695.1";
chr17	HAVANA	CDS	31844465	31844544	0	-	2	gene_id "ENSMUSG00000024039.16"; transcript_id "ENSMUST00000118504.9"; gene_type "protein_coding"; gene_name "Cbs"; transcript_type "protein_coding"; transcript_name "Cbs-203"; exon_number 5; exon_id "ENSMUSE00001268211.2"; level 2; protein_id "ENSMUSP00000113209.2"; transcript_support_level "1"; mgi_id "MGI:88285"; tag "alternative_5_UTR"; tag "NAGNAG_splice_site"; tag "basic"; tag "appris_alternative_2"; tag "CCDS"; ccdsid "CCDS28610.1"; havana_gene "OTTMUSG00000030973.1"; havana_transcript "OTTMUST00000076695.1";
chr17	HAVANA	exon	31844465	31844544	0	-	.	gene_id "ENSMUSG00000024039.16"; transcript_id "ENSMUST00000078509.12"; gene_type "protein_coding"; gene_name "Cbs"; transcript_type "protein_coding"; transcript_name "Cbs-202"; exon_number 5; exon_id "ENSMUSE00001268211.2"; level 2; protein_id "ENSMUSP00000077597.6"; transcript_support_level "1"; mgi_id "MGI:88285"; tag "basic"; tag "appris_alternative_2"; tag "CCDS"; ccdsid "CCDS28610.1"; havana_gene "OTTMUSG00000030973.1"; havana_transcript "OTTMUST00000076694.1";
chr17	HAVANA	CDS	31844465	31844544	0	-	2	gene_id "ENSMUSG00000024039.16"; transcript_id "ENSMUST00000078509.12"; gene_type "protein_coding"; gene_name "Cbs"; transcript_type "protein_coding"; transcript_name "Cbs-202"; exon_number 5; exon_id "ENSMUSE00001268211.2"; level 2; protein_id "ENSMUSP00000077597.6"; transcript_support_level "1"; mgi_id "MGI:88285"; tag "basic"; tag "appris_alternative_2"; tag "CCDS"; ccdsid "CCDS28610.1"; havana_gene "OTTMUSG00000030973.1"; havana_transcript "OTTMUST00000076694.1";
chr17	HAVANA	exon	31844465	31844544	0	-	.	gene_id "ENSMUSG00000024039.16"; transcript_id "ENSMUST00000128351.9"; gene_type "protein_coding"; gene_name "Cbs"; transcript_type "protein_coding"; transcript_name "Cbs-204"; exon_number 4; exon_id "ENSMUSE00001268211.2"; level 2; protein_id "ENSMUSP00000158148.2"; transcript_support_level "3"; mgi_id "MGI:88285"; tag "mRNA_start_NF"; tag "mRNA_end_NF"; tag "cds_start_NF"; tag "cds_end_NF"; havana_gene "OTTMUSG00000030973.1"; havana_transcript "OTTMUST00000076698.1";
chr17	HAVANA	CDS	31844465	31844544	0	-	2	gene_id "ENSMUSG00000024039.16"; transcript_id "ENSMUST00000128351.9"; gene_type "protein_coding"; gene_name "Cbs"; transcript_type "protein_coding"; transcript_name "Cbs-204"; exon_number 4; exon_id "ENSMUSE00001268211.2"; level 2; protein_id "ENSMUSP00000158148.2"; transcript_support_level "3"; mgi_id "MGI:88285"; tag "mRNA_start_NF"; tag "mRNA_end_NF"; tag "cds_start_NF"; tag "cds_end_NF"; havana_gene "OTTMUSG00000030973.1"; havana_transcript "OTTMUST00000076698.1";
chr17	HAVANA	exon	31844465	31844544	0	-	.	gene_id "ENSMUSG00000024039.16"; transcript_id "ENSMUST00000155814.8"; gene_type "protein_coding"; gene_name "Cbs"; transcript_type "protein_coding"; transcript_name "Cbs-209"; exon_number 5; exon_id "ENSMUSE00001268211.2"; level 2; protein_id "ENSMUSP00000118472.2"; transcript_support_level "3"; mgi_id "MGI:88285"; tag "alternative_5_UTR"; tag "mRNA_end_NF"; tag "cds_end_NF"; havana_gene "OTTMUSG00000030973.1"; havana_transcript "OTTMUST00000076696.1";
chr17	HAVANA	CDS	31844465	31844544	0	-	2	gene_id "ENSMUSG00000024039.16"; transcript_id "ENSMUST00000155814.8"; gene_type "protein_coding"; gene_name "Cbs"; transcript_type "protein_coding"; transcript_name "Cbs-209"; exon_number 5; exon_id "ENSMUSE00001268211.2"; level 2; protein_id "ENSMUSP00000118472.2"; transcript_support_level "3"; mgi_id "MGI:88285"; tag "alternative_5_UTR"; tag "mRNA_end_NF"; tag "cds_end_NF"; havana_gene "OTTMUSG00000030973.1"; havana_transcript "OTTMUST00000076696.1";
chr17	HAVANA	exon	31844465	31844544	0	-	.	gene_id "ENSMUSG00000024039.16"; transcript_id "ENSMUST00000151718.3"; gene_type "protein_coding"; gene_name "Cbs"; transcript_type "protein_coding"; transcript_name "Cbs-208"; exon_number 5; exon_id "ENSMUSE00001268211.2"; level 2; protein_id "ENSMUSP00000117454.3"; transcript_support_level "5"; mgi_id "MGI:88285"; tag "alternative_5_UTR"; tag "mRNA_end_NF"; tag "cds_end_NF"; havana_gene "OTTMUSG00000030973.1"; havana_transcript "OTTMUST00000076697.1";
chr17	HAVANA	CDS	31844465	31844544	0	-	2	gene_id "ENSMUSG00000024039.16"; transcript_id "ENSMUST00000151718.3"; gene_type "protein_coding"; gene_name "Cbs"; transcript_type "protein_coding"; transcript_name "Cbs-208"; exon_number 5; exon_id "ENSMUSE00001268211.2"; level 2; protein_id "ENSMUSP00000117454.3"; transcript_support_level "5"; mgi_id "MGI:88285"; tag "alternative_5_UTR"; tag "mRNA_end_NF"; tag "cds_end_NF"; havana_gene "OTTMUSG00000030973.1"; havana_transcript "OTTMUST00000076697.1";
chr17	HAVANA	exon	31844465	31844544	0	-	.	gene_id "ENSMUSG00000024039.16"; transcript_id "ENSMUST00000135425.9"; gene_type "protein_coding"; gene_name "Cbs"; transcript_type "protein_coding"; transcript_name "Cbs-205"; exon_number 5; exon_id "ENSMUSE00001268211.2"; level 2; protein_id "ENSMUSP00000118785.3"; transcript_support_level "5"; mgi_id "MGI:88285"; tag "alternative_5_UTR"; tag "NAGNAG_splice_site"; tag "mRNA_end_NF"; tag "cds_end_NF"; havana_gene "OTTMUSG00000030973.1"; havana_transcript "OTTMUST00000076701.1";
chr17	HAVANA	CDS	31844465	31844544	0	-	2	gene_id "ENSMUSG00000024039.16"; transcript_id "ENSMUST00000135425.9"; gene_type "protein_coding"; gene_name "Cbs"; transcript_type "protein_coding"; transcript_name "Cbs-205"; exon_number 5; exon_id "ENSMUSE00001268211.2"; level 2; protein_id "ENSMUSP00000118785.3"; transcript_support_level "5"; mgi_id "MGI:88285"; tag "alternative_5_UTR"; tag "NAGNAG_splice_site"; tag "mRNA_end_NF"; tag "cds_end_NF"; havana_gene "OTTMUSG00000030973.1"; havana_transcript "OTTMUST00000076701.1";
chr17	ENSEMBL_gcm37	exon	31844465	31844544	0.0430835648392787	-	.	gene_id "ENSMUSG00000024039.16"; transcript_id "ENSMUSG00000024039.16_tx_5"; exon_id "chr17_31844465_31844544_-"; exonnum "5"; txlen "2560";
chr17	HAVANA	transcript	31844465	31855623	0	-	.	gene_id "ENSMUSG00000024039.16"; transcript_id "ENSMUST00000135425.9"; gene_type "protein_coding"; gene_name "Cbs"; transcript_type "protein_coding"; transcript_name "Cbs-205"; level 2; protein_id "ENSMUSP00000118785.3"; transcript_support_level "5"; mgi_id "MGI:88285"; tag "alternative_5_UTR"; tag "NAGNAG_splice_site"; tag "mRNA_end_NF"; tag "cds_end_NF"; havana_gene "OTTMUSG00000030973.1"; havana_transcript "OTTMUST00000076701.1";
chr17	HAVANA	exon	31844857	31844991	0	-	.	gene_id "ENSMUSG00000024039.16"; transcript_id "ENSMUST00000236853.2"; gene_type "protein_coding"; gene_name "Cbs"; transcript_type "protein_coding"; transcript_name "Cbs-211"; exon_number 4; exon_id "ENSMUSE00001249721.2"; level 2; protein_id "ENSMUSP00000158269.2"; mgi_id "MGI:88285"; tag "basic"; tag "Ensembl_canonical"; tag "GENCODE_Primary"; tag "appris_principal_3"; tag "CCDS"; ccdsid "CCDS28609.1"; havana_gene "OTTMUSG00000030973.1"; havana_transcript "OTTMUST00000076693.1";
chr17	HAVANA	CDS	31844857	31844991	0	-	2	gene_id "ENSMUSG00000024039.16"; transcript_id "ENSMUST00000236853.2"; gene_type "protein_coding"; gene_name "Cbs"; transcript_type "protein_coding"; transcript_name "Cbs-211"; exon_number 4; exon_id "ENSMUSE00001249721.2"; level 2; protein_id "ENSMUSP00000158269.2"; mgi_id "MGI:88285"; tag "basic"; tag "Ensembl_canonical"; tag "GENCODE_Primary"; tag "appris_principal_3"; tag "CCDS"; ccdsid "CCDS28609.1"; havana_gene "OTTMUSG00000030973.1"; havana_transcript "OTTMUST00000076693.1";
chr17	HAVANA	exon	31844857	31844991	0	-	.	gene_id "ENSMUSG00000024039.16"; transcript_id "ENSMUST00000067801.14"; gene_type "protein_coding"; gene_name "Cbs"; transcript_type "protein_coding"; transcript_name "Cbs-201"; exon_number 4; exon_id "ENSMUSE00001249721.2"; level 2; protein_id "ENSMUSP00000066878.7"; transcript_support_level "1"; mgi_id "MGI:88285"; tag "alternative_5_UTR"; tag "NAGNAG_splice_site"; tag "not_organism_supported"; tag "basic"; tag "appris_principal_3"; tag "CCDS"; ccdsid "CCDS28609.1"; havana_gene "OTTMUSG00000030973.1"; havana_transcript "OTTMUST00000178128.1";
chr17	HAVANA	CDS	31844857	31844991	0	-	2	gene_id "ENSMUSG00000024039.16"; transcript_id "ENSMUST00000067801.14"; gene_type "protein_coding"; gene_name "Cbs"; transcript_type "protein_coding"; transcript_name "Cbs-201"; exon_number 4; exon_id "ENSMUSE00001249721.2"; level 2; protein_id "ENSMUSP00000066878.7"; transcript_support_level "1"; mgi_id "MGI:88285"; tag "alternative_5_UTR"; tag "NAGNAG_splice_site"; tag "not_organism_supported"; tag "basic"; tag "appris_principal_3"; tag "CCDS"; ccdsid "CCDS28609.1"; havana_gene "OTTMUSG00000030973.1"; havana_transcript "OTTMUST00000178128.1";
chr17	HAVANA	exon	31844857	31844991	0	-	.	gene_id "ENSMUSG00000024039.16"; transcript_id "ENSMUST00000118504.9"; gene_type "protein_coding"; gene_name "Cbs"; transcript_type "protein_coding"; transcript_name "Cbs-203"; exon_number 4; exon_id "ENSMUSE00001249721.2"; level 2; protein_id "ENSMUSP00000113209.2"; transcript_support_level "1"; mgi_id "MGI:88285"; tag "alternative_5_UTR"; tag "NAGNAG_splice_site"; tag "basic"; tag "appris_alternative_2"; tag "CCDS"; ccdsid "CCDS28610.1"; havana_gene "OTTMUSG00000030973.1"; havana_transcript "OTTMUST00000076695.1";
chr17	HAVANA	CDS	31844857	31844991	0	-	2	gene_id "ENSMUSG00000024039.16"; transcript_id "ENSMUST00000118504.9"; gene_type "protein_coding"; gene_name "Cbs"; transcript_type "protein_coding"; transcript_name "Cbs-203"; exon_number 4; exon_id "ENSMUSE00001249721.2"; level 2; protein_id "ENSMUSP00000113209.2"; transcript_support_level "1"; mgi_id "MGI:88285"; tag "alternative_5_UTR"; tag "NAGNAG_splice_site"; tag "basic"; tag "appris_alternative_2"; tag "CCDS"; ccdsid "CCDS28610.1"; havana_gene "OTTMUSG00000030973.1"; havana_transcript "OTTMUST00000076695.1";
chr17	HAVANA	exon	31844857	31844991	0	-	.	gene_id "ENSMUSG00000024039.16"; transcript_id "ENSMUST00000078509.12"; gene_type "protein_coding"; gene_name "Cbs"; transcript_type "protein_coding"; transcript_name "Cbs-202"; exon_number 4; exon_id "ENSMUSE00001249721.2"; level 2; protein_id "ENSMUSP00000077597.6"; transcript_support_level "1"; mgi_id "MGI:88285"; tag "basic"; tag "appris_alternative_2"; tag "CCDS"; ccdsid "CCDS28610.1"; havana_gene "OTTMUSG00000030973.1"; havana_transcript "OTTMUST00000076694.1";
chr17	HAVANA	CDS	31844857	31844991	0	-	2	gene_id "ENSMUSG00000024039.16"; transcript_id "ENSMUST00000078509.12"; gene_type "protein_coding"; gene_name "Cbs"; transcript_type "protein_coding"; transcript_name "Cbs-202"; exon_number 4; exon_id "ENSMUSE00001249721.2"; level 2; protein_id "ENSMUSP00000077597.6"; transcript_support_level "1"; mgi_id "MGI:88285"; tag "basic"; tag "appris_alternative_2"; tag "CCDS"; ccdsid "CCDS28610.1"; havana_gene "OTTMUSG00000030973.1"; havana_transcript "OTTMUST00000076694.1";
chr17	HAVANA	exon	31844857	31844991	0	-	.	gene_id "ENSMUSG00000024039.16"; transcript_id "ENSMUST00000128351.9"; gene_type "protein_coding"; gene_name "Cbs"; transcript_type "protein_coding"; transcript_name "Cbs-204"; exon_number 3; exon_id "ENSMUSE00001249721.2"; level 2; protein_id "ENSMUSP00000158148.2"; transcript_support_level "3"; mgi_id "MGI:88285"; tag "mRNA_start_NF"; tag "mRNA_end_NF"; tag "cds_start_NF"; tag "cds_end_NF"; havana_gene "OTTMUSG00000030973.1"; havana_transcript "OTTMUST00000076698.1";
chr17	HAVANA	CDS	31844857	31844991	0	-	2	gene_id "ENSMUSG00000024039.16"; transcript_id "ENSMUST00000128351.9"; gene_type "protein_coding"; gene_name "Cbs"; transcript_type "protein_coding"; transcript_name "Cbs-204"; exon_number 3; exon_id "ENSMUSE00001249721.2"; level 2; protein_id "ENSMUSP00000158148.2"; transcript_support_level "3"; mgi_id "MGI:88285"; tag "mRNA_start_NF"; tag "mRNA_end_NF"; tag "cds_start_NF"; tag "cds_end_NF"; havana_gene "OTTMUSG00000030973.1"; havana_transcript "OTTMUST00000076698.1";
chr17	HAVANA	exon	31844857	31844991	0	-	.	gene_id "ENSMUSG00000024039.16"; transcript_id "ENSMUST00000155814.8"; gene_type "protein_coding"; gene_name "Cbs"; transcript_type "protein_coding"; transcript_name "Cbs-209"; exon_number 4; exon_id "ENSMUSE00001249721.2"; level 2; protein_id "ENSMUSP00000118472.2"; transcript_support_level "3"; mgi_id "MGI:88285"; tag "alternative_5_UTR"; tag "mRNA_end_NF"; tag "cds_end_NF"; havana_gene "OTTMUSG00000030973.1"; havana_transcript "OTTMUST00000076696.1";
chr17	HAVANA	CDS	31844857	31844991	0	-	2	gene_id "ENSMUSG00000024039.16"; transcript_id "ENSMUST00000155814.8"; gene_type "protein_coding"; gene_name "Cbs"; transcript_type "protein_coding"; transcript_name "Cbs-209"; exon_number 4; exon_id "ENSMUSE00001249721.2"; level 2; protein_id "ENSMUSP00000118472.2"; transcript_support_level "3"; mgi_id "MGI:88285"; tag "alternative_5_UTR"; tag "mRNA_end_NF"; tag "cds_end_NF"; havana_gene "OTTMUSG00000030973.1"; havana_transcript "OTTMUST00000076696.1";
chr17	HAVANA	exon	31844857	31844991	0	-	.	gene_id "ENSMUSG00000024039.16"; transcript_id "ENSMUST00000151718.3"; gene_type "protein_coding"; gene_name "Cbs"; transcript_type "protein_coding"; transcript_name "Cbs-208"; exon_number 4; exon_id "ENSMUSE00001249721.2"; level 2; protein_id "ENSMUSP00000117454.3"; transcript_support_level "5"; mgi_id "MGI:88285"; tag "alternative_5_UTR"; tag "mRNA_end_NF"; tag "cds_end_NF"; havana_gene "OTTMUSG00000030973.1"; havana_transcript "OTTMUST00000076697.1";
chr17	HAVANA	CDS	31844857	31844991	0	-	2	gene_id "ENSMUSG00000024039.16"; transcript_id "ENSMUST00000151718.3"; gene_type "protein_coding"; gene_name "Cbs"; transcript_type "protein_coding"; transcript_name "Cbs-208"; exon_number 4; exon_id "ENSMUSE00001249721.2"; level 2; protein_id "ENSMUSP00000117454.3"; transcript_support_level "5"; mgi_id "MGI:88285"; tag "alternative_5_UTR"; tag "mRNA_end_NF"; tag "cds_end_NF"; havana_gene "OTTMUSG00000030973.1"; havana_transcript "OTTMUST00000076697.1";
chr17	HAVANA	exon	31844857	31844991	0	-	.	gene_id "ENSMUSG00000024039.16"; transcript_id "ENSMUST00000135425.9"; gene_type "protein_coding"; gene_name "Cbs"; transcript_type "protein_coding"; transcript_name "Cbs-205"; exon_number 4; exon_id "ENSMUSE00001249721.2"; level 2; protein_id "ENSMUSP00000118785.3"; transcript_support_level "5"; mgi_id "MGI:88285"; tag "alternative_5_UTR"; tag "NAGNAG_splice_site"; tag "mRNA_end_NF"; tag "cds_end_NF"; havana_gene "OTTMUSG00000030973.1"; havana_transcript "OTTMUST00000076701.1";
chr17	HAVANA	CDS	31844857	31844991	0	-	2	gene_id "ENSMUSG00000024039.16"; transcript_id "ENSMUST00000135425.9"; gene_type "protein_coding"; gene_name "Cbs"; transcript_type "protein_coding"; transcript_name "Cbs-205"; exon_number 4; exon_id "ENSMUSE00001249721.2"; level 2; protein_id "ENSMUSP00000118785.3"; transcript_support_level "5"; mgi_id "MGI:88285"; tag "alternative_5_UTR"; tag "NAGNAG_splice_site"; tag "mRNA_end_NF"; tag "cds_end_NF"; havana_gene "OTTMUSG00000030973.1"; havana_transcript "OTTMUST00000076701.1";
chr17	ENSEMBL_gcm37	exon	31844857	31844991	0.0430835648392787	-	.	gene_id "ENSMUSG00000024039.16"; transcript_id "ENSMUSG00000024039.16_tx_5"; exon_id "chr17_31844857_31844991_-"; exonnum "4"; txlen "2560";
chr17	HAVANA	exon	31845127	31845162	0	-	.	gene_id "ENSMUSG00000024039.16"; transcript_id "ENSMUST00000128351.9"; gene_type "protein_coding"; gene_name "Cbs"; transcript_type "protein_coding"; transcript_name "Cbs-204"; exon_number 2; exon_id "ENSMUSE00000736377.2"; level 2; protein_id "ENSMUSP00000158148.2"; transcript_support_level "3"; mgi_id "MGI:88285"; tag "mRNA_start_NF"; tag "mRNA_end_NF"; tag "cds_start_NF"; tag "cds_end_NF"; havana_gene "OTTMUSG00000030973.1"; havana_transcript "OTTMUST00000076698.1";
chr17	HAVANA	CDS	31845127	31845162	0	-	2	gene_id "ENSMUSG00000024039.16"; transcript_id "ENSMUST00000128351.9"; gene_type "protein_coding"; gene_name "Cbs"; transcript_type "protein_coding"; transcript_name "Cbs-204"; exon_number 2; exon_id "ENSMUSE00000736377.2"; level 2; protein_id "ENSMUSP00000158148.2"; transcript_support_level "3"; mgi_id "MGI:88285"; tag "mRNA_start_NF"; tag "mRNA_end_NF"; tag "cds_start_NF"; tag "cds_end_NF"; havana_gene "OTTMUSG00000030973.1"; havana_transcript "OTTMUST00000076698.1";
chr17	HAVANA	exon	31846450	31846465	0	-	.	gene_id "ENSMUSG00000024039.16"; transcript_id "ENSMUST00000128351.9"; gene_type "protein_coding"; gene_name "Cbs"; transcript_type "protein_coding"; transcript_name "Cbs-204"; exon_number 1; exon_id "ENSMUSE00001471606.2"; level 2; protein_id "ENSMUSP00000158148.2"; transcript_support_level "3"; mgi_id "MGI:88285"; tag "mRNA_start_NF"; tag "mRNA_end_NF"; tag "cds_start_NF"; tag "cds_end_NF"; havana_gene "OTTMUSG00000030973.1"; havana_transcript "OTTMUST00000076698.1";
chr17	HAVANA	CDS	31846450	31846465	0	-	0	gene_id "ENSMUSG00000024039.16"; transcript_id "ENSMUST00000128351.9"; gene_type "protein_coding"; gene_name "Cbs"; transcript_type "protein_coding"; transcript_name "Cbs-204"; exon_number 1; exon_id "ENSMUSE00001471606.2"; level 2; protein_id "ENSMUSP00000158148.2"; transcript_support_level "3"; mgi_id "MGI:88285"; tag "mRNA_start_NF"; tag "mRNA_end_NF"; tag "cds_start_NF"; tag "cds_end_NF"; havana_gene "OTTMUSG00000030973.1"; havana_transcript "OTTMUST00000076698.1";
chr17	HAVANA	exon	31846450	31846556	0	-	.	gene_id "ENSMUSG00000024039.16"; transcript_id "ENSMUST00000236853.2"; gene_type "protein_coding"; gene_name "Cbs"; transcript_type "protein_coding"; transcript_name "Cbs-211"; exon_number 3; exon_id "ENSMUSE00000137448.2"; level 2; protein_id "ENSMUSP00000158269.2"; mgi_id "MGI:88285"; tag "basic"; tag "Ensembl_canonical"; tag "GENCODE_Primary"; tag "appris_principal_3"; tag "CCDS"; ccdsid "CCDS28609.1"; havana_gene "OTTMUSG00000030973.1"; havana_transcript "OTTMUST00000076693.1";
chr17	HAVANA	CDS	31846450	31846556	0	-	1	gene_id "ENSMUSG00000024039.16"; transcript_id "ENSMUST00000236853.2"; gene_type "protein_coding"; gene_name "Cbs"; transcript_type "protein_coding"; transcript_name "Cbs-211"; exon_number 3; exon_id "ENSMUSE00000137448.2"; level 2; protein_id "ENSMUSP00000158269.2"; mgi_id "MGI:88285"; tag "basic"; tag "Ensembl_canonical"; tag "GENCODE_Primary"; tag "appris_principal_3"; tag "CCDS"; ccdsid "CCDS28609.1"; havana_gene "OTTMUSG00000030973.1"; havana_transcript "OTTMUST00000076693.1";
chr17	HAVANA	exon	31846450	31846556	0	-	.	gene_id "ENSMUSG00000024039.16"; transcript_id "ENSMUST00000067801.14"; gene_type "protein_coding"; gene_name "Cbs"; transcript_type "protein_coding"; transcript_name "Cbs-201"; exon_number 3; exon_id "ENSMUSE00000137448.2"; level 2; protein_id "ENSMUSP00000066878.7"; transcript_support_level "1"; mgi_id "MGI:88285"; tag "alternative_5_UTR"; tag "NAGNAG_splice_site"; tag "not_organism_supported"; tag "basic"; tag "appris_principal_3"; tag "CCDS"; ccdsid "CCDS28609.1"; havana_gene "OTTMUSG00000030973.1"; havana_transcript "OTTMUST00000178128.1";
chr17	HAVANA	CDS	31846450	31846556	0	-	1	gene_id "ENSMUSG00000024039.16"; transcript_id "ENSMUST00000067801.14"; gene_type "protein_coding"; gene_name "Cbs"; transcript_type "protein_coding"; transcript_name "Cbs-201"; exon_number 3; exon_id "ENSMUSE00000137448.2"; level 2; protein_id "ENSMUSP00000066878.7"; transcript_support_level "1"; mgi_id "MGI:88285"; tag "alternative_5_UTR"; tag "NAGNAG_splice_site"; tag "not_organism_supported"; tag "basic"; tag "appris_principal_3"; tag "CCDS"; ccdsid "CCDS28609.1"; havana_gene "OTTMUSG00000030973.1"; havana_transcript "OTTMUST00000178128.1";
chr17	HAVANA	exon	31846450	31846556	0	-	.	gene_id "ENSMUSG00000024039.16"; transcript_id "ENSMUST00000118504.9"; gene_type "protein_coding"; gene_name "Cbs"; transcript_type "protein_coding"; transcript_name "Cbs-203"; exon_number 3; exon_id "ENSMUSE00000137448.2"; level 2; protein_id "ENSMUSP00000113209.2"; transcript_support_level "1"; mgi_id "MGI:88285"; tag "alternative_5_UTR"; tag "NAGNAG_splice_site"; tag "basic"; tag "appris_alternative_2"; tag "CCDS"; ccdsid "CCDS28610.1"; havana_gene "OTTMUSG00000030973.1"; havana_transcript "OTTMUST00000076695.1";
chr17	HAVANA	CDS	31846450	31846556	0	-	1	gene_id "ENSMUSG00000024039.16"; transcript_id "ENSMUST00000118504.9"; gene_type "protein_coding"; gene_name "Cbs"; transcript_type "protein_coding"; transcript_name "Cbs-203"; exon_number 3; exon_id "ENSMUSE00000137448.2"; level 2; protein_id "ENSMUSP00000113209.2"; transcript_support_level "1"; mgi_id "MGI:88285"; tag "alternative_5_UTR"; tag "NAGNAG_splice_site"; tag "basic"; tag "appris_alternative_2"; tag "CCDS"; ccdsid "CCDS28610.1"; havana_gene "OTTMUSG00000030973.1"; havana_transcript "OTTMUST00000076695.1";
chr17	HAVANA	exon	31846450	31846556	0	-	.	gene_id "ENSMUSG00000024039.16"; transcript_id "ENSMUST00000078509.12"; gene_type "protein_coding"; gene_name "Cbs"; transcript_type "protein_coding"; transcript_name "Cbs-202"; exon_number 3; exon_id "ENSMUSE00000137448.2"; level 2; protein_id "ENSMUSP00000077597.6"; transcript_support_level "1"; mgi_id "MGI:88285"; tag "basic"; tag "appris_alternative_2"; tag "CCDS"; ccdsid "CCDS28610.1"; havana_gene "OTTMUSG00000030973.1"; havana_transcript "OTTMUST00000076694.1";
chr17	HAVANA	CDS	31846450	31846556	0	-	1	gene_id "ENSMUSG00000024039.16"; transcript_id "ENSMUST00000078509.12"; gene_type "protein_coding"; gene_name "Cbs"; transcript_type "protein_coding"; transcript_name "Cbs-202"; exon_number 3; exon_id "ENSMUSE00000137448.2"; level 2; protein_id "ENSMUSP00000077597.6"; transcript_support_level "1"; mgi_id "MGI:88285"; tag "basic"; tag "appris_alternative_2"; tag "CCDS"; ccdsid "CCDS28610.1"; havana_gene "OTTMUSG00000030973.1"; havana_transcript "OTTMUST00000076694.1";
chr17	HAVANA	exon	31846450	31846556	0	-	.	gene_id "ENSMUSG00000024039.16"; transcript_id "ENSMUST00000155814.8"; gene_type "protein_coding"; gene_name "Cbs"; transcript_type "protein_coding"; transcript_name "Cbs-209"; exon_number 3; exon_id "ENSMUSE00000137448.2"; level 2; protein_id "ENSMUSP00000118472.2"; transcript_support_level "3"; mgi_id "MGI:88285"; tag "alternative_5_UTR"; tag "mRNA_end_NF"; tag "cds_end_NF"; havana_gene "OTTMUSG00000030973.1"; havana_transcript "OTTMUST00000076696.1";
chr17	HAVANA	CDS	31846450	31846556	0	-	1	gene_id "ENSMUSG00000024039.16"; transcript_id "ENSMUST00000155814.8"; gene_type "protein_coding"; gene_name "Cbs"; transcript_type "protein_coding"; transcript_name "Cbs-209"; exon_number 3; exon_id "ENSMUSE00000137448.2"; level 2; protein_id "ENSMUSP00000118472.2"; transcript_support_level "3"; mgi_id "MGI:88285"; tag "alternative_5_UTR"; tag "mRNA_end_NF"; tag "cds_end_NF"; havana_gene "OTTMUSG00000030973.1"; havana_transcript "OTTMUST00000076696.1";
chr17	HAVANA	exon	31846450	31846556	0	-	.	gene_id "ENSMUSG00000024039.16"; transcript_id "ENSMUST00000151718.3"; gene_type "protein_coding"; gene_name "Cbs"; transcript_type "protein_coding"; transcript_name "Cbs-208"; exon_number 3; exon_id "ENSMUSE00000137448.2"; level 2; protein_id "ENSMUSP00000117454.3"; transcript_support_level "5"; mgi_id "MGI:88285"; tag "alternative_5_UTR"; tag "mRNA_end_NF"; tag "cds_end_NF"; havana_gene "OTTMUSG00000030973.1"; havana_transcript "OTTMUST00000076697.1";
chr17	HAVANA	CDS	31846450	31846556	0	-	1	gene_id "ENSMUSG00000024039.16"; transcript_id "ENSMUST00000151718.3"; gene_type "protein_coding"; gene_name "Cbs"; transcript_type "protein_coding"; transcript_name "Cbs-208"; exon_number 3; exon_id "ENSMUSE00000137448.2"; level 2; protein_id "ENSMUSP00000117454.3"; transcript_support_level "5"; mgi_id "MGI:88285"; tag "alternative_5_UTR"; tag "mRNA_end_NF"; tag "cds_end_NF"; havana_gene "OTTMUSG00000030973.1"; havana_transcript "OTTMUST00000076697.1";
chr17	HAVANA	exon	31846450	31846556	0	-	.	gene_id "ENSMUSG00000024039.16"; transcript_id "ENSMUST00000135425.9"; gene_type "protein_coding"; gene_name "Cbs"; transcript_type "protein_coding"; transcript_name "Cbs-205"; exon_number 3; exon_id "ENSMUSE00000137448.2"; level 2; protein_id "ENSMUSP00000118785.3"; transcript_support_level "5"; mgi_id "MGI:88285"; tag "alternative_5_UTR"; tag "NAGNAG_splice_site"; tag "mRNA_end_NF"; tag "cds_end_NF"; havana_gene "OTTMUSG00000030973.1"; havana_transcript "OTTMUST00000076701.1";
chr17	HAVANA	CDS	31846450	31846556	0	-	1	gene_id "ENSMUSG00000024039.16"; transcript_id "ENSMUST00000135425.9"; gene_type "protein_coding"; gene_name "Cbs"; transcript_type "protein_coding"; transcript_name "Cbs-205"; exon_number 3; exon_id "ENSMUSE00000137448.2"; level 2; protein_id "ENSMUSP00000118785.3"; transcript_support_level "5"; mgi_id "MGI:88285"; tag "alternative_5_UTR"; tag "NAGNAG_splice_site"; tag "mRNA_end_NF"; tag "cds_end_NF"; havana_gene "OTTMUSG00000030973.1"; havana_transcript "OTTMUST00000076701.1";
chr17	ENSEMBL_gcm37	exon	31846450	31846556	0.0430835648392787	-	.	gene_id "ENSMUSG00000024039.16"; transcript_id "ENSMUSG00000024039.16_tx_5"; exon_id "chr17_31846450_31846556_-"; exonnum "3"; txlen "2560";
chr17	HAVANA	exon	31846531	31846556	0	-	.	gene_id "ENSMUSG00000024039.16"; transcript_id "ENSMUST00000236909.2"; gene_type "protein_coding"; gene_name "Cbs"; transcript_type "protein_coding"; transcript_name "Cbs-212"; exon_number 2; exon_id "ENSMUSE00000734211.3"; level 2; protein_id "ENSMUSP00000158373.2"; mgi_id "MGI:88285"; tag "alternative_5_UTR"; tag "mRNA_end_NF"; tag "cds_end_NF"; havana_gene "OTTMUSG00000030973.1"; havana_transcript "OTTMUST00000178136.1";
chr17	HAVANA	CDS	31846531	31846556	0	-	1	gene_id "ENSMUSG00000024039.16"; transcript_id "ENSMUST00000236909.2"; gene_type "protein_coding"; gene_name "Cbs"; transcript_type "protein_coding"; transcript_name "Cbs-212"; exon_number 2; exon_id "ENSMUSE00000734211.3"; level 2; protein_id "ENSMUSP00000158373.2"; mgi_id "MGI:88285"; tag "alternative_5_UTR"; tag "mRNA_end_NF"; tag "cds_end_NF"; havana_gene "OTTMUSG00000030973.1"; havana_transcript "OTTMUST00000178136.1";
chr17	HAVANA	transcript	31846531	31852138	0	-	.	gene_id "ENSMUSG00000024039.16"; transcript_id "ENSMUST00000236909.2"; gene_type "protein_coding"; gene_name "Cbs"; transcript_type "protein_coding"; transcript_name "Cbs-212"; level 2; protein_id "ENSMUSP00000158373.2"; mgi_id "MGI:88285"; tag "alternative_5_UTR"; tag "mRNA_end_NF"; tag "cds_end_NF"; havana_gene "OTTMUSG00000030973.1"; havana_transcript "OTTMUST00000178136.1";
chr17	HAVANA	CDS	31851802	31852001	0	-	0	gene_id "ENSMUSG00000024039.16"; transcript_id "ENSMUST00000236853.2"; gene_type "protein_coding"; gene_name "Cbs"; transcript_type "protein_coding"; transcript_name "Cbs-211"; exon_number 2; exon_id "ENSMUSE00000401348.2"; level 2; protein_id "ENSMUSP00000158269.2"; mgi_id "MGI:88285"; tag "basic"; tag "Ensembl_canonical"; tag "GENCODE_Primary"; tag "appris_principal_3"; tag "CCDS"; ccdsid "CCDS28609.1"; havana_gene "OTTMUSG00000030973.1"; havana_transcript "OTTMUST00000076693.1";
chr17	HAVANA	CDS	31851802	31852001	0	-	0	gene_id "ENSMUSG00000024039.16"; transcript_id "ENSMUST00000067801.14"; gene_type "protein_coding"; gene_name "Cbs"; transcript_type "protein_coding"; transcript_name "Cbs-201"; exon_number 2; exon_id "ENSMUSE00000720709.2"; level 2; protein_id "ENSMUSP00000066878.7"; transcript_support_level "1"; mgi_id "MGI:88285"; tag "alternative_5_UTR"; tag "NAGNAG_splice_site"; tag "not_organism_supported"; tag "basic"; tag "appris_principal_3"; tag "CCDS"; ccdsid "CCDS28609.1"; havana_gene "OTTMUSG00000030973.1"; havana_transcript "OTTMUST00000178128.1";
chr17	HAVANA	CDS	31851802	31852001	0	-	0	gene_id "ENSMUSG00000024039.16"; transcript_id "ENSMUST00000118504.9"; gene_type "protein_coding"; gene_name "Cbs"; transcript_type "protein_coding"; transcript_name "Cbs-203"; exon_number 2; exon_id "ENSMUSE00000720709.2"; level 2; protein_id "ENSMUSP00000113209.2"; transcript_support_level "1"; mgi_id "MGI:88285"; tag "alternative_5_UTR"; tag "NAGNAG_splice_site"; tag "basic"; tag "appris_alternative_2"; tag "CCDS"; ccdsid "CCDS28610.1"; havana_gene "OTTMUSG00000030973.1"; havana_transcript "OTTMUST00000076695.1";
chr17	HAVANA	CDS	31851802	31852001	0	-	0	gene_id "ENSMUSG00000024039.16"; transcript_id "ENSMUST00000078509.12"; gene_type "protein_coding"; gene_name "Cbs"; transcript_type "protein_coding"; transcript_name "Cbs-202"; exon_number 2; exon_id "ENSMUSE00000401348.2"; level 2; protein_id "ENSMUSP00000077597.6"; transcript_support_level "1"; mgi_id "MGI:88285"; tag "basic"; tag "appris_alternative_2"; tag "CCDS"; ccdsid "CCDS28610.1"; havana_gene "OTTMUSG00000030973.1"; havana_transcript "OTTMUST00000076694.1";
chr17	HAVANA	CDS	31851802	31852001	0	-	0	gene_id "ENSMUSG00000024039.16"; transcript_id "ENSMUST00000155814.8"; gene_type "protein_coding"; gene_name "Cbs"; transcript_type "protein_coding"; transcript_name "Cbs-209"; exon_number 2; exon_id "ENSMUSE00000401348.2"; level 2; protein_id "ENSMUSP00000118472.2"; transcript_support_level "3"; mgi_id "MGI:88285"; tag "alternative_5_UTR"; tag "mRNA_end_NF"; tag "cds_end_NF"; havana_gene "OTTMUSG00000030973.1"; havana_transcript "OTTMUST00000076696.1";
chr17	HAVANA	CDS	31851802	31852001	0	-	0	gene_id "ENSMUSG00000024039.16"; transcript_id "ENSMUST00000151718.3"; gene_type "protein_coding"; gene_name "Cbs"; transcript_type "protein_coding"; transcript_name "Cbs-208"; exon_number 2; exon_id "ENSMUSE00000401348.2"; level 2; protein_id "ENSMUSP00000117454.3"; transcript_support_level "5"; mgi_id "MGI:88285"; tag "alternative_5_UTR"; tag "mRNA_end_NF"; tag "cds_end_NF"; havana_gene "OTTMUSG00000030973.1"; havana_transcript "OTTMUST00000076697.1";
chr17	HAVANA	CDS	31851802	31852001	0	-	0	gene_id "ENSMUSG00000024039.16"; transcript_id "ENSMUST00000135425.9"; gene_type "protein_coding"; gene_name "Cbs"; transcript_type "protein_coding"; transcript_name "Cbs-205"; exon_number 2; exon_id "ENSMUSE00000720709.2"; level 2; protein_id "ENSMUSP00000118785.3"; transcript_support_level "5"; mgi_id "MGI:88285"; tag "alternative_5_UTR"; tag "NAGNAG_splice_site"; tag "mRNA_end_NF"; tag "cds_end_NF"; havana_gene "OTTMUSG00000030973.1"; havana_transcript "OTTMUST00000076701.1";
chr17	HAVANA	CDS	31851802	31852001	0	-	0	gene_id "ENSMUSG00000024039.16"; transcript_id "ENSMUST00000236909.2"; gene_type "protein_coding"; gene_name "Cbs"; transcript_type "protein_coding"; transcript_name "Cbs-212"; exon_number 1; exon_id "ENSMUSE00001461282.2"; level 2; protein_id "ENSMUSP00000158373.2"; mgi_id "MGI:88285"; tag "alternative_5_UTR"; tag "mRNA_end_NF"; tag "cds_end_NF"; havana_gene "OTTMUSG00000030973.1"; havana_transcript "OTTMUST00000178136.1";
chr17	HAVANA	exon	31851802	31852125	0	-	.	gene_id "ENSMUSG00000024039.16"; transcript_id "ENSMUST00000067801.14"; gene_type "protein_coding"; gene_name "Cbs"; transcript_type "protein_coding"; transcript_name "Cbs-201"; exon_number 2; exon_id "ENSMUSE00000720709.2"; level 2; protein_id "ENSMUSP00000066878.7"; transcript_support_level "1"; mgi_id "MGI:88285"; tag "alternative_5_UTR"; tag "NAGNAG_splice_site"; tag "not_organism_supported"; tag "basic"; tag "appris_principal_3"; tag "CCDS"; ccdsid "CCDS28609.1"; havana_gene "OTTMUSG00000030973.1"; havana_transcript "OTTMUST00000178128.1";
chr17	HAVANA	exon	31851802	31852125	0	-	.	gene_id "ENSMUSG00000024039.16"; transcript_id "ENSMUST00000118504.9"; gene_type "protein_coding"; gene_name "Cbs"; transcript_type "protein_coding"; transcript_name "Cbs-203"; exon_number 2; exon_id "ENSMUSE00000720709.2"; level 2; protein_id "ENSMUSP00000113209.2"; transcript_support_level "1"; mgi_id "MGI:88285"; tag "alternative_5_UTR"; tag "NAGNAG_splice_site"; tag "basic"; tag "appris_alternative_2"; tag "CCDS"; ccdsid "CCDS28610.1"; havana_gene "OTTMUSG00000030973.1"; havana_transcript "OTTMUST00000076695.1";
chr17	HAVANA	exon	31851802	31852125	0	-	.	gene_id "ENSMUSG00000024039.16"; transcript_id "ENSMUST00000135425.9"; gene_type "protein_coding"; gene_name "Cbs"; transcript_type "protein_coding"; transcript_name "Cbs-205"; exon_number 2; exon_id "ENSMUSE00000720709.2"; level 2; protein_id "ENSMUSP00000118785.3"; transcript_support_level "5"; mgi_id "MGI:88285"; tag "alternative_5_UTR"; tag "NAGNAG_splice_site"; tag "mRNA_end_NF"; tag "cds_end_NF"; havana_gene "OTTMUSG00000030973.1"; havana_transcript "OTTMUST00000076701.1";
chr17	HAVANA	exon	31851802	31852128	0	-	.	gene_id "ENSMUSG00000024039.16"; transcript_id "ENSMUST00000236853.2"; gene_type "protein_coding"; gene_name "Cbs"; transcript_type "protein_coding"; transcript_name "Cbs-211"; exon_number 2; exon_id "ENSMUSE00000401348.2"; level 2; protein_id "ENSMUSP00000158269.2"; mgi_id "MGI:88285"; tag "basic"; tag "Ensembl_canonical"; tag "GENCODE_Primary"; tag "appris_principal_3"; tag "CCDS"; ccdsid "CCDS28609.1"; havana_gene "OTTMUSG00000030973.1"; havana_transcript "OTTMUST00000076693.1";
chr17	HAVANA	exon	31851802	31852128	0	-	.	gene_id "ENSMUSG00000024039.16"; transcript_id "ENSMUST00000078509.12"; gene_type "protein_coding"; gene_name "Cbs"; transcript_type "protein_coding"; transcript_name "Cbs-202"; exon_number 2; exon_id "ENSMUSE00000401348.2"; level 2; protein_id "ENSMUSP00000077597.6"; transcript_support_level "1"; mgi_id "MGI:88285"; tag "basic"; tag "appris_alternative_2"; tag "CCDS"; ccdsid "CCDS28610.1"; havana_gene "OTTMUSG00000030973.1"; havana_transcript "OTTMUST00000076694.1";
chr17	HAVANA	exon	31851802	31852128	0	-	.	gene_id "ENSMUSG00000024039.16"; transcript_id "ENSMUST00000155814.8"; gene_type "protein_coding"; gene_name "Cbs"; transcript_type "protein_coding"; transcript_name "Cbs-209"; exon_number 2; exon_id "ENSMUSE00000401348.2"; level 2; protein_id "ENSMUSP00000118472.2"; transcript_support_level "3"; mgi_id "MGI:88285"; tag "alternative_5_UTR"; tag "mRNA_end_NF"; tag "cds_end_NF"; havana_gene "OTTMUSG00000030973.1"; havana_transcript "OTTMUST00000076696.1";
chr17	HAVANA	exon	31851802	31852128	0	-	.	gene_id "ENSMUSG00000024039.16"; transcript_id "ENSMUST00000151718.3"; gene_type "protein_coding"; gene_name "Cbs"; transcript_type "protein_coding"; transcript_name "Cbs-208"; exon_number 2; exon_id "ENSMUSE00000401348.2"; level 2; protein_id "ENSMUSP00000117454.3"; transcript_support_level "5"; mgi_id "MGI:88285"; tag "alternative_5_UTR"; tag "mRNA_end_NF"; tag "cds_end_NF"; havana_gene "OTTMUSG00000030973.1"; havana_transcript "OTTMUST00000076697.1";
chr17	ENSEMBL_gcm37	exon	31851802	31852128	0.0430835648392787	-	.	gene_id "ENSMUSG00000024039.16"; transcript_id "ENSMUSG00000024039.16_tx_5"; exon_id "chr17_31851802_31852128_-"; exonnum "2"; txlen "2560";
chr17	HAVANA	exon	31851802	31852138	0	-	.	gene_id "ENSMUSG00000024039.16"; transcript_id "ENSMUST00000236909.2"; gene_type "protein_coding"; gene_name "Cbs"; transcript_type "protein_coding"; transcript_name "Cbs-212"; exon_number 1; exon_id "ENSMUSE00001461282.2"; level 2; protein_id "ENSMUSP00000158373.2"; mgi_id "MGI:88285"; tag "alternative_5_UTR"; tag "mRNA_end_NF"; tag "cds_end_NF"; havana_gene "OTTMUSG00000030973.1"; havana_transcript "OTTMUST00000178136.1";
chr17	HAVANA	start_codon	31851999	31852001	0	-	0	gene_id "ENSMUSG00000024039.16"; transcript_id "ENSMUST00000236853.2"; gene_type "protein_coding"; gene_name "Cbs"; transcript_type "protein_coding"; transcript_name "Cbs-211"; exon_number 2; exon_id "ENSMUSE00000401348.2"; level 2; protein_id "ENSMUSP00000158269.2"; mgi_id "MGI:88285"; tag "basic"; tag "Ensembl_canonical"; tag "GENCODE_Primary"; tag "appris_principal_3"; tag "CCDS"; ccdsid "CCDS28609.1"; havana_gene "OTTMUSG00000030973.1"; havana_transcript "OTTMUST00000076693.1";
chr17	HAVANA	start_codon	31851999	31852001	0	-	0	gene_id "ENSMUSG00000024039.16"; transcript_id "ENSMUST00000067801.14"; gene_type "protein_coding"; gene_name "Cbs"; transcript_type "protein_coding"; transcript_name "Cbs-201"; exon_number 2; exon_id "ENSMUSE00000720709.2"; level 2; protein_id "ENSMUSP00000066878.7"; transcript_support_level "1"; mgi_id "MGI:88285"; tag "alternative_5_UTR"; tag "NAGNAG_splice_site"; tag "not_organism_supported"; tag "basic"; tag "appris_principal_3"; tag "CCDS"; ccdsid "CCDS28609.1"; havana_gene "OTTMUSG00000030973.1"; havana_transcript "OTTMUST00000178128.1";
chr17	HAVANA	start_codon	31851999	31852001	0	-	0	gene_id "ENSMUSG00000024039.16"; transcript_id "ENSMUST00000118504.9"; gene_type "protein_coding"; gene_name "Cbs"; transcript_type "protein_coding"; transcript_name "Cbs-203"; exon_number 2; exon_id "ENSMUSE00000720709.2"; level 2; protein_id "ENSMUSP00000113209.2"; transcript_support_level "1"; mgi_id "MGI:88285"; tag "alternative_5_UTR"; tag "NAGNAG_splice_site"; tag "basic"; tag "appris_alternative_2"; tag "CCDS"; ccdsid "CCDS28610.1"; havana_gene "OTTMUSG00000030973.1"; havana_transcript "OTTMUST00000076695.1";
chr17	HAVANA	start_codon	31851999	31852001	0	-	0	gene_id "ENSMUSG00000024039.16"; transcript_id "ENSMUST00000078509.12"; gene_type "protein_coding"; gene_name "Cbs"; transcript_type "protein_coding"; transcript_name "Cbs-202"; exon_number 2; exon_id "ENSMUSE00000401348.2"; level 2; protein_id "ENSMUSP00000077597.6"; transcript_support_level "1"; mgi_id "MGI:88285"; tag "basic"; tag "appris_alternative_2"; tag "CCDS"; ccdsid "CCDS28610.1"; havana_gene "OTTMUSG00000030973.1"; havana_transcript "OTTMUST00000076694.1";
chr17	HAVANA	start_codon	31851999	31852001	0	-	0	gene_id "ENSMUSG00000024039.16"; transcript_id "ENSMUST00000155814.8"; gene_type "protein_coding"; gene_name "Cbs"; transcript_type "protein_coding"; transcript_name "Cbs-209"; exon_number 2; exon_id "ENSMUSE00000401348.2"; level 2; protein_id "ENSMUSP00000118472.2"; transcript_support_level "3"; mgi_id "MGI:88285"; tag "alternative_5_UTR"; tag "mRNA_end_NF"; tag "cds_end_NF"; havana_gene "OTTMUSG00000030973.1"; havana_transcript "OTTMUST00000076696.1";
chr17	HAVANA	start_codon	31851999	31852001	0	-	0	gene_id "ENSMUSG00000024039.16"; transcript_id "ENSMUST00000151718.3"; gene_type "protein_coding"; gene_name "Cbs"; transcript_type "protein_coding"; transcript_name "Cbs-208"; exon_number 2; exon_id "ENSMUSE00000401348.2"; level 2; protein_id "ENSMUSP00000117454.3"; transcript_support_level "5"; mgi_id "MGI:88285"; tag "alternative_5_UTR"; tag "mRNA_end_NF"; tag "cds_end_NF"; havana_gene "OTTMUSG00000030973.1"; havana_transcript "OTTMUST00000076697.1";
chr17	HAVANA	start_codon	31851999	31852001	0	-	0	gene_id "ENSMUSG00000024039.16"; transcript_id "ENSMUST00000135425.9"; gene_type "protein_coding"; gene_name "Cbs"; transcript_type "protein_coding"; transcript_name "Cbs-205"; exon_number 2; exon_id "ENSMUSE00000720709.2"; level 2; protein_id "ENSMUSP00000118785.3"; transcript_support_level "5"; mgi_id "MGI:88285"; tag "alternative_5_UTR"; tag "NAGNAG_splice_site"; tag "mRNA_end_NF"; tag "cds_end_NF"; havana_gene "OTTMUSG00000030973.1"; havana_transcript "OTTMUST00000076701.1";
chr17	HAVANA	start_codon	31851999	31852001	0	-	0	gene_id "ENSMUSG00000024039.16"; transcript_id "ENSMUST00000236909.2"; gene_type "protein_coding"; gene_name "Cbs"; transcript_type "protein_coding"; transcript_name "Cbs-212"; exon_number 1; exon_id "ENSMUSE00001461282.2"; level 2; protein_id "ENSMUSP00000158373.2"; mgi_id "MGI:88285"; tag "alternative_5_UTR"; tag "mRNA_end_NF"; tag "cds_end_NF"; havana_gene "OTTMUSG00000030973.1"; havana_transcript "OTTMUST00000178136.1";
chr17	HAVANA	UTR	31852002	31852125	0	-	.	gene_id "ENSMUSG00000024039.16"; transcript_id "ENSMUST00000067801.14"; gene_type "protein_coding"; gene_name "Cbs"; transcript_type "protein_coding"; transcript_name "Cbs-201"; exon_number 2; exon_id "ENSMUSE00000720709.2"; level 2; protein_id "ENSMUSP00000066878.7"; transcript_support_level "1"; mgi_id "MGI:88285"; tag "alternative_5_UTR"; tag "NAGNAG_splice_site"; tag "not_organism_supported"; tag "basic"; tag "appris_principal_3"; tag "CCDS"; ccdsid "CCDS28609.1"; havana_gene "OTTMUSG00000030973.1"; havana_transcript "OTTMUST00000178128.1";
chr17	HAVANA	UTR	31852002	31852125	0	-	.	gene_id "ENSMUSG00000024039.16"; transcript_id "ENSMUST00000118504.9"; gene_type "protein_coding"; gene_name "Cbs"; transcript_type "protein_coding"; transcript_name "Cbs-203"; exon_number 2; exon_id "ENSMUSE00000720709.2"; level 2; protein_id "ENSMUSP00000113209.2"; transcript_support_level "1"; mgi_id "MGI:88285"; tag "alternative_5_UTR"; tag "NAGNAG_splice_site"; tag "basic"; tag "appris_alternative_2"; tag "CCDS"; ccdsid "CCDS28610.1"; havana_gene "OTTMUSG00000030973.1"; havana_transcript "OTTMUST00000076695.1";
chr17	HAVANA	UTR	31852002	31852125	0	-	.	gene_id "ENSMUSG00000024039.16"; transcript_id "ENSMUST00000135425.9"; gene_type "protein_coding"; gene_name "Cbs"; transcript_type "protein_coding"; transcript_name "Cbs-205"; exon_number 2; exon_id "ENSMUSE00000720709.2"; level 2; protein_id "ENSMUSP00000118785.3"; transcript_support_level "5"; mgi_id "MGI:88285"; tag "alternative_5_UTR"; tag "NAGNAG_splice_site"; tag "mRNA_end_NF"; tag "cds_end_NF"; havana_gene "OTTMUSG00000030973.1"; havana_transcript "OTTMUST00000076701.1";
chr17	HAVANA	UTR	31852002	31852128	0	-	.	gene_id "ENSMUSG00000024039.16"; transcript_id "ENSMUST00000236853.2"; gene_type "protein_coding"; gene_name "Cbs"; transcript_type "protein_coding"; transcript_name "Cbs-211"; exon_number 2; exon_id "ENSMUSE00000401348.2"; level 2; protein_id "ENSMUSP00000158269.2"; mgi_id "MGI:88285"; tag "basic"; tag "Ensembl_canonical"; tag "GENCODE_Primary"; tag "appris_principal_3"; tag "CCDS"; ccdsid "CCDS28609.1"; havana_gene "OTTMUSG00000030973.1"; havana_transcript "OTTMUST00000076693.1";
chr17	HAVANA	UTR	31852002	31852128	0	-	.	gene_id "ENSMUSG00000024039.16"; transcript_id "ENSMUST00000078509.12"; gene_type "protein_coding"; gene_name "Cbs"; transcript_type "protein_coding"; transcript_name "Cbs-202"; exon_number 2; exon_id "ENSMUSE00000401348.2"; level 2; protein_id "ENSMUSP00000077597.6"; transcript_support_level "1"; mgi_id "MGI:88285"; tag "basic"; tag "appris_alternative_2"; tag "CCDS"; ccdsid "CCDS28610.1"; havana_gene "OTTMUSG00000030973.1"; havana_transcript "OTTMUST00000076694.1";
chr17	HAVANA	UTR	31852002	31852128	0	-	.	gene_id "ENSMUSG00000024039.16"; transcript_id "ENSMUST00000155814.8"; gene_type "protein_coding"; gene_name "Cbs"; transcript_type "protein_coding"; transcript_name "Cbs-209"; exon_number 2; exon_id "ENSMUSE00000401348.2"; level 2; protein_id "ENSMUSP00000118472.2"; transcript_support_level "3"; mgi_id "MGI:88285"; tag "alternative_5_UTR"; tag "mRNA_end_NF"; tag "cds_end_NF"; havana_gene "OTTMUSG00000030973.1"; havana_transcript "OTTMUST00000076696.1";
chr17	HAVANA	UTR	31852002	31852128	0	-	.	gene_id "ENSMUSG00000024039.16"; transcript_id "ENSMUST00000151718.3"; gene_type "protein_coding"; gene_name "Cbs"; transcript_type "protein_coding"; transcript_name "Cbs-208"; exon_number 2; exon_id "ENSMUSE00000401348.2"; level 2; protein_id "ENSMUSP00000117454.3"; transcript_support_level "5"; mgi_id "MGI:88285"; tag "alternative_5_UTR"; tag "mRNA_end_NF"; tag "cds_end_NF"; havana_gene "OTTMUSG00000030973.1"; havana_transcript "OTTMUST00000076697.1";
chr17	HAVANA	UTR	31852002	31852138	0	-	.	gene_id "ENSMUSG00000024039.16"; transcript_id "ENSMUST00000236909.2"; gene_type "protein_coding"; gene_name "Cbs"; transcript_type "protein_coding"; transcript_name "Cbs-212"; exon_number 1; exon_id "ENSMUSE00001461282.2"; level 2; protein_id "ENSMUSP00000158373.2"; mgi_id "MGI:88285"; tag "alternative_5_UTR"; tag "mRNA_end_NF"; tag "cds_end_NF"; havana_gene "OTTMUSG00000030973.1"; havana_transcript "OTTMUST00000178136.1";
chr17	HAVANA	exon	31855404	31855614	0	-	.	gene_id "ENSMUSG00000024039.16"; transcript_id "ENSMUST00000151718.3"; gene_type "protein_coding"; gene_name "Cbs"; transcript_type "protein_coding"; transcript_name "Cbs-208"; exon_number 1; exon_id "ENSMUSE00001462733.2"; level 2; protein_id "ENSMUSP00000117454.3"; transcript_support_level "5"; mgi_id "MGI:88285"; tag "alternative_5_UTR"; tag "mRNA_end_NF"; tag "cds_end_NF"; havana_gene "OTTMUSG00000030973.1"; havana_transcript "OTTMUST00000076697.1";
chr17	HAVANA	UTR	31855404	31855614	0	-	.	gene_id "ENSMUSG00000024039.16"; transcript_id "ENSMUST00000151718.3"; gene_type "protein_coding"; gene_name "Cbs"; transcript_type "protein_coding"; transcript_name "Cbs-208"; exon_number 1; exon_id "ENSMUSE00001462733.2"; level 2; protein_id "ENSMUSP00000117454.3"; transcript_support_level "5"; mgi_id "MGI:88285"; tag "alternative_5_UTR"; tag "mRNA_end_NF"; tag "cds_end_NF"; havana_gene "OTTMUSG00000030973.1"; havana_transcript "OTTMUST00000076697.1";
chr17	HAVANA	exon	31855404	31855623	0	-	.	gene_id "ENSMUSG00000024039.16"; transcript_id "ENSMUST00000135425.9"; gene_type "protein_coding"; gene_name "Cbs"; transcript_type "protein_coding"; transcript_name "Cbs-205"; exon_number 1; exon_id "ENSMUSE00000801640.2"; level 2; protein_id "ENSMUSP00000118785.3"; transcript_support_level "5"; mgi_id "MGI:88285"; tag "alternative_5_UTR"; tag "NAGNAG_splice_site"; tag "mRNA_end_NF"; tag "cds_end_NF"; havana_gene "OTTMUSG00000030973.1"; havana_transcript "OTTMUST00000076701.1";
chr17	HAVANA	UTR	31855404	31855623	0	-	.	gene_id "ENSMUSG00000024039.16"; transcript_id "ENSMUST00000135425.9"; gene_type "protein_coding"; gene_name "Cbs"; transcript_type "protein_coding"; transcript_name "Cbs-205"; exon_number 1; exon_id "ENSMUSE00000801640.2"; level 2; protein_id "ENSMUSP00000118785.3"; transcript_support_level "5"; mgi_id "MGI:88285"; tag "alternative_5_UTR"; tag "NAGNAG_splice_site"; tag "mRNA_end_NF"; tag "cds_end_NF"; havana_gene "OTTMUSG00000030973.1"; havana_transcript "OTTMUST00000076701.1";
chr17	HAVANA	exon	31855632	31855764	0	-	.	gene_id "ENSMUSG00000024039.16"; transcript_id "ENSMUST00000155814.8"; gene_type "protein_coding"; gene_name "Cbs"; transcript_type "protein_coding"; transcript_name "Cbs-209"; exon_number 1; exon_id "ENSMUSE00000745645.2"; level 2; protein_id "ENSMUSP00000118472.2"; transcript_support_level "3"; mgi_id "MGI:88285"; tag "alternative_5_UTR"; tag "mRNA_end_NF"; tag "cds_end_NF"; havana_gene "OTTMUSG00000030973.1"; havana_transcript "OTTMUST00000076696.1";
chr17	HAVANA	UTR	31855632	31855764	0	-	.	gene_id "ENSMUSG00000024039.16"; transcript_id "ENSMUST00000155814.8"; gene_type "protein_coding"; gene_name "Cbs"; transcript_type "protein_coding"; transcript_name "Cbs-209"; exon_number 1; exon_id "ENSMUSE00000745645.2"; level 2; protein_id "ENSMUSP00000118472.2"; transcript_support_level "3"; mgi_id "MGI:88285"; tag "alternative_5_UTR"; tag "mRNA_end_NF"; tag "cds_end_NF"; havana_gene "OTTMUSG00000030973.1"; havana_transcript "OTTMUST00000076696.1";
chr17	HAVANA	exon	31856057	31856139	0	-	.	gene_id "ENSMUSG00000024039.16"; transcript_id "ENSMUST00000078509.12"; gene_type "protein_coding"; gene_name "Cbs"; transcript_type "protein_coding"; transcript_name "Cbs-202"; exon_number 1; exon_id "ENSMUSE00000717219.2"; level 2; protein_id "ENSMUSP00000077597.6"; transcript_support_level "1"; mgi_id "MGI:88285"; tag "basic"; tag "appris_alternative_2"; tag "CCDS"; ccdsid "CCDS28610.1"; havana_gene "OTTMUSG00000030973.1"; havana_transcript "OTTMUST00000076694.1";
chr17	HAVANA	UTR	31856057	31856139	0	-	.	gene_id "ENSMUSG00000024039.16"; transcript_id "ENSMUST00000078509.12"; gene_type "protein_coding"; gene_name "Cbs"; transcript_type "protein_coding"; transcript_name "Cbs-202"; exon_number 1; exon_id "ENSMUSE00000717219.2"; level 2; protein_id "ENSMUSP00000077597.6"; transcript_support_level "1"; mgi_id "MGI:88285"; tag "basic"; tag "appris_alternative_2"; tag "CCDS"; ccdsid "CCDS28610.1"; havana_gene "OTTMUSG00000030973.1"; havana_transcript "OTTMUST00000076694.1";
chr17	HAVANA	exon	31856057	31856173	0	-	.	gene_id "ENSMUSG00000024039.16"; transcript_id "ENSMUST00000236853.2"; gene_type "protein_coding"; gene_name "Cbs"; transcript_type "protein_coding"; transcript_name "Cbs-211"; exon_number 1; exon_id "ENSMUSE00000379140.5"; level 2; protein_id "ENSMUSP00000158269.2"; mgi_id "MGI:88285"; tag "basic"; tag "Ensembl_canonical"; tag "GENCODE_Primary"; tag "appris_principal_3"; tag "CCDS"; ccdsid "CCDS28609.1"; havana_gene "OTTMUSG00000030973.1"; havana_transcript "OTTMUST00000076693.1";
chr17	HAVANA	UTR	31856057	31856173	0	-	.	gene_id "ENSMUSG00000024039.16"; transcript_id "ENSMUST00000236853.2"; gene_type "protein_coding"; gene_name "Cbs"; transcript_type "protein_coding"; transcript_name "Cbs-211"; exon_number 1; exon_id "ENSMUSE00000379140.5"; level 2; protein_id "ENSMUSP00000158269.2"; mgi_id "MGI:88285"; tag "basic"; tag "Ensembl_canonical"; tag "GENCODE_Primary"; tag "appris_principal_3"; tag "CCDS"; ccdsid "CCDS28609.1"; havana_gene "OTTMUSG00000030973.1"; havana_transcript "OTTMUST00000076693.1";
chr17	ENSEMBL_gcm37	exon	31856057	31856173	0.0430835648392787	-	.	gene_id "ENSMUSG00000024039.16"; transcript_id "ENSMUSG00000024039.16_tx_5"; exon_id "chr17_31856057_31856173_-"; exonnum "1"; txlen "2560";
chr17	HAVANA	exon	31856057	31856212	0	-	.	gene_id "ENSMUSG00000024039.16"; transcript_id "ENSMUST00000067801.14"; gene_type "protein_coding"; gene_name "Cbs"; transcript_type "protein_coding"; transcript_name "Cbs-201"; exon_number 1; exon_id "ENSMUSE00001462812.2"; level 2; protein_id "ENSMUSP00000066878.7"; transcript_support_level "1"; mgi_id "MGI:88285"; tag "alternative_5_UTR"; tag "NAGNAG_splice_site"; tag "not_organism_supported"; tag "basic"; tag "appris_principal_3"; tag "CCDS"; ccdsid "CCDS28609.1"; havana_gene "OTTMUSG00000030973.1"; havana_transcript "OTTMUST00000178128.1";
chr17	HAVANA	UTR	31856057	31856212	0	-	.	gene_id "ENSMUSG00000024039.16"; transcript_id "ENSMUST00000067801.14"; gene_type "protein_coding"; gene_name "Cbs"; transcript_type "protein_coding"; transcript_name "Cbs-201"; exon_number 1; exon_id "ENSMUSE00001462812.2"; level 2; protein_id "ENSMUSP00000066878.7"; transcript_support_level "1"; mgi_id "MGI:88285"; tag "alternative_5_UTR"; tag "NAGNAG_splice_site"; tag "not_organism_supported"; tag "basic"; tag "appris_principal_3"; tag "CCDS"; ccdsid "CCDS28609.1"; havana_gene "OTTMUSG00000030973.1"; havana_transcript "OTTMUST00000178128.1";
chr17	HAVANA	exon	31856057	31856212	0	-	.	gene_id "ENSMUSG00000024039.16"; transcript_id "ENSMUST00000118504.9"; gene_type "protein_coding"; gene_name "Cbs"; transcript_type "protein_coding"; transcript_name "Cbs-203"; exon_number 1; exon_id "ENSMUSE00001462812.2"; level 2; protein_id "ENSMUSP00000113209.2"; transcript_support_level "1"; mgi_id "MGI:88285"; tag "alternative_5_UTR"; tag "NAGNAG_splice_site"; tag "basic"; tag "appris_alternative_2"; tag "CCDS"; ccdsid "CCDS28610.1"; havana_gene "OTTMUSG00000030973.1"; havana_transcript "OTTMUST00000076695.1";
chr17	HAVANA	UTR	31856057	31856212	0	-	.	gene_id "ENSMUSG00000024039.16"; transcript_id "ENSMUST00000118504.9"; gene_type "protein_coding"; gene_name "Cbs"; transcript_type "protein_coding"; transcript_name "Cbs-203"; exon_number 1; exon_id "ENSMUSE00001462812.2"; level 2; protein_id "ENSMUSP00000113209.2"; transcript_support_level "1"; mgi_id "MGI:88285"; tag "alternative_5_UTR"; tag "NAGNAG_splice_site"; tag "basic"; tag "appris_alternative_2"; tag "CCDS"; ccdsid "CCDS28610.1"; havana_gene "OTTMUSG00000030973.1"; havana_transcript "OTTMUST00000076695.1";
chr17	HAVANA	gene	31862872	31863753	0	-	.	gene_id "ENSMUSG00000118161.2"; gene_type "processed_pseudogene"; gene_name "Rps2-ps8"; level 2; mgi_id "MGI:3779592"; havana_gene "OTTMUSG00000073404.1";
chr17	HAVANA	transcript	31862872	31863753	0	-	.	gene_id "ENSMUSG00000118161.2"; transcript_id "ENSMUST00000236305.2"; gene_type "processed_pseudogene"; gene_name "Rps2-ps8"; transcript_type "processed_pseudogene"; transcript_name "Rps2-ps8-201"; level 2; mgi_id "MGI:3779592"; ont "PGO:0000004"; tag "basic"; tag "Ensembl_canonical"; tag "GENCODE_Primary"; havana_gene "OTTMUSG00000073404.1"; havana_transcript "OTTMUST00000178137.1";
chr17	HAVANA	exon	31862872	31863753	0	-	.	gene_id "ENSMUSG00000118161.2"; transcript_id "ENSMUST00000236305.2"; gene_type "processed_pseudogene"; gene_name "Rps2-ps8"; transcript_type "processed_pseudogene"; transcript_name "Rps2-ps8-201"; exon_number 1; exon_id "ENSMUSE00001458634.2"; level 2; mgi_id "MGI:3779592"; ont "PGO:0000004"; tag "basic"; tag "Ensembl_canonical"; tag "GENCODE_Primary"; havana_gene "OTTMUSG00000073404.1"; havana_transcript "OTTMUST00000178137.1";
chr17	HAVANA	UTR	31866055	31866187	0	-	.	gene_id "ENSMUSG00000061613.14"; transcript_id "ENSMUST00000166526.9"; gene_type "protein_coding"; gene_name "U2af1"; transcript_type "protein_coding"; transcript_name "U2af1-202"; exon_number 8; exon_id "ENSMUSE00001456529.2"; level 2; protein_id "ENSMUSP00000129864.2"; transcript_support_level "2"; mgi_id "MGI:98884"; tag "not_organism_supported"; tag "basic"; tag "CCDS"; ccdsid "CCDS50055.1"; havana_gene "OTTMUSG00000073405.1"; havana_transcript "OTTMUST00000178138.1";
chr17	HAVANA	UTR	31866055	31866187	0	-	.	gene_id "ENSMUSG00000061613.14"; transcript_id "ENSMUST00000014684.6"; gene_type "protein_coding"; gene_name "U2af1"; transcript_type "protein_coding"; transcript_name "U2af1-201"; exon_number 8; exon_id "ENSMUSE00001456529.2"; level 2; protein_id "ENSMUSP00000014684.5"; transcript_support_level "1"; mgi_id "MGI:98884"; tag "basic"; tag "Ensembl_canonical"; tag "GENCODE_Primary"; tag "appris_principal_1"; tag "CCDS"; ccdsid "CCDS28611.1"; havana_gene "OTTMUSG00000073405.1"; havana_transcript "OTTMUST00000178139.1";
chr17	HAVANA	exon	31866055	31866329	0	-	.	gene_id "ENSMUSG00000061613.14"; transcript_id "ENSMUST00000166526.9"; gene_type "protein_coding"; gene_name "U2af1"; transcript_type "protein_coding"; transcript_name "U2af1-202"; exon_number 8; exon_id "ENSMUSE00001456529.2"; level 2; protein_id "ENSMUSP00000129864.2"; transcript_support_level "2"; mgi_id "MGI:98884"; tag "not_organism_supported"; tag "basic"; tag "CCDS"; ccdsid "CCDS50055.1"; havana_gene "OTTMUSG00000073405.1"; havana_transcript "OTTMUST00000178138.1";
chr17	HAVANA	exon	31866055	31866329	0	-	.	gene_id "ENSMUSG00000061613.14"; transcript_id "ENSMUST00000014684.6"; gene_type "protein_coding"; gene_name "U2af1"; transcript_type "protein_coding"; transcript_name "U2af1-201"; exon_number 8; exon_id "ENSMUSE00001456529.2"; level 2; protein_id "ENSMUSP00000014684.5"; transcript_support_level "1"; mgi_id "MGI:98884"; tag "basic"; tag "Ensembl_canonical"; tag "GENCODE_Primary"; tag "appris_principal_1"; tag "CCDS"; ccdsid "CCDS28611.1"; havana_gene "OTTMUSG00000073405.1"; havana_transcript "OTTMUST00000178139.1";
chr17	HAVANA	transcript	31866055	31877743	0	-	.	gene_id "ENSMUSG00000061613.14"; transcript_id "ENSMUST00000166526.9"; gene_type "protein_coding"; gene_name "U2af1"; transcript_type "protein_coding"; transcript_name "U2af1-202"; level 2; protein_id "ENSMUSP00000129864.2"; transcript_support_level "2"; mgi_id "MGI:98884"; tag "not_organism_supported"; tag "basic"; tag "CCDS"; ccdsid "CCDS50055.1"; havana_gene "OTTMUSG00000073405.1"; havana_transcript "OTTMUST00000178138.1";
chr17	HAVANA	gene	31866055	31877866	0	-	.	gene_id "ENSMUSG00000061613.14"; gene_type "protein_coding"; gene_name "U2af1"; level 2; mgi_id "MGI:98884"; havana_gene "OTTMUSG00000073405.1";
chr17	HAVANA	transcript	31866055	31877866	0	-	.	gene_id "ENSMUSG00000061613.14"; transcript_id "ENSMUST00000014684.6"; gene_type "protein_coding"; gene_name "U2af1"; transcript_type "protein_coding"; transcript_name "U2af1-201"; level 2; protein_id "ENSMUSP00000014684.5"; transcript_support_level "1"; mgi_id "MGI:98884"; tag "basic"; tag "Ensembl_canonical"; tag "GENCODE_Primary"; tag "appris_principal_1"; tag "CCDS"; ccdsid "CCDS28611.1"; havana_gene "OTTMUSG00000073405.1"; havana_transcript "OTTMUST00000178139.1";
chr17	HAVANA	exon	31866056	31866329	0	-	.	gene_id "ENSMUSG00000061613.14"; transcript_id "ENSMUST00000237323.2"; gene_type "protein_coding"; gene_name "U2af1"; transcript_type "nonsense_mediated_decay"; transcript_name "U2af1-208"; exon_number 9; exon_id "ENSMUSE00000407178.4"; level 2; protein_id "ENSMUSP00000157853.2"; mgi_id "MGI:98884"; havana_gene "OTTMUSG00000073405.1"; havana_transcript "OTTMUST00000178140.1";
chr17	HAVANA	UTR	31866056	31866329	0	-	.	gene_id "ENSMUSG00000061613.14"; transcript_id "ENSMUST00000237323.2"; gene_type "protein_coding"; gene_name "U2af1"; transcript_type "nonsense_mediated_decay"; transcript_name "U2af1-208"; exon_number 9; exon_id "ENSMUSE00000407178.4"; level 2; protein_id "ENSMUSP00000157853.2"; mgi_id "MGI:98884"; havana_gene "OTTMUSG00000073405.1"; havana_transcript "OTTMUST00000178140.1";
chr17	HAVANA	transcript	31866056	31877729	0	-	.	gene_id "ENSMUSG00000061613.14"; transcript_id "ENSMUST00000237323.2"; gene_type "protein_coding"; gene_name "U2af1"; transcript_type "nonsense_mediated_decay"; transcript_name "U2af1-208"; level 2; protein_id "ENSMUSP00000157853.2"; mgi_id "MGI:98884"; havana_gene "OTTMUSG00000073405.1"; havana_transcript "OTTMUST00000178140.1";
chr17	HAVANA	stop_codon	31866185	31866187	0	-	0	gene_id "ENSMUSG00000061613.14"; transcript_id "ENSMUST00000166526.9"; gene_type "protein_coding"; gene_name "U2af1"; transcript_type "protein_coding"; transcript_name "U2af1-202"; exon_number 8; exon_id "ENSMUSE00001456529.2"; level 2; protein_id "ENSMUSP00000129864.2"; transcript_support_level "2"; mgi_id "MGI:98884"; tag "not_organism_supported"; tag "basic"; tag "CCDS"; ccdsid "CCDS50055.1"; havana_gene "OTTMUSG00000073405.1"; havana_transcript "OTTMUST00000178138.1";
chr17	HAVANA	stop_codon	31866185	31866187	0	-	0	gene_id "ENSMUSG00000061613.14"; transcript_id "ENSMUST00000014684.6"; gene_type "protein_coding"; gene_name "U2af1"; transcript_type "protein_coding"; transcript_name "U2af1-201"; exon_number 8; exon_id "ENSMUSE00001456529.2"; level 2; protein_id "ENSMUSP00000014684.5"; transcript_support_level "1"; mgi_id "MGI:98884"; tag "basic"; tag "Ensembl_canonical"; tag "GENCODE_Primary"; tag "appris_principal_1"; tag "CCDS"; ccdsid "CCDS28611.1"; havana_gene "OTTMUSG00000073405.1"; havana_transcript "OTTMUST00000178139.1";
chr17	HAVANA	CDS	31866188	31866329	0	-	1	gene_id "ENSMUSG00000061613.14"; transcript_id "ENSMUST00000166526.9"; gene_type "protein_coding"; gene_name "U2af1"; transcript_type "protein_coding"; transcript_name "U2af1-202"; exon_number 8; exon_id "ENSMUSE00001456529.2"; level 2; protein_id "ENSMUSP00000129864.2"; transcript_support_level "2"; mgi_id "MGI:98884"; tag "not_organism_supported"; tag "basic"; tag "CCDS"; ccdsid "CCDS50055.1"; havana_gene "OTTMUSG00000073405.1"; havana_transcript "OTTMUST00000178138.1";
chr17	HAVANA	CDS	31866188	31866329	0	-	1	gene_id "ENSMUSG00000061613.14"; transcript_id "ENSMUST00000014684.6"; gene_type "protein_coding"; gene_name "U2af1"; transcript_type "protein_coding"; transcript_name "U2af1-201"; exon_number 8; exon_id "ENSMUSE00001456529.2"; level 2; protein_id "ENSMUSP00000014684.5"; transcript_support_level "1"; mgi_id "MGI:98884"; tag "basic"; tag "Ensembl_canonical"; tag "GENCODE_Primary"; tag "appris_principal_1"; tag "CCDS"; ccdsid "CCDS28611.1"; havana_gene "OTTMUSG00000073405.1"; havana_transcript "OTTMUST00000178139.1";
chr17	HAVANA	exon	31866224	31866329	0	-	.	gene_id "ENSMUSG00000061613.14"; transcript_id "ENSMUST00000238046.2"; gene_type "protein_coding"; gene_name "U2af1"; transcript_type "nonsense_mediated_decay"; transcript_name "U2af1-209"; exon_number 8; exon_id "ENSMUSE00001461021.2"; level 2; protein_id "ENSMUSP00000157991.2"; mgi_id "MGI:98884"; tag "not_organism_supported"; havana_gene "OTTMUSG00000073405.1"; havana_transcript "OTTMUST00000178166.1";
chr17	HAVANA	UTR	31866224	31866329	0	-	.	gene_id "ENSMUSG00000061613.14"; transcript_id "ENSMUST00000238046.2"; gene_type "protein_coding"; gene_name "U2af1"; transcript_type "nonsense_mediated_decay"; transcript_name "U2af1-209"; exon_number 8; exon_id "ENSMUSE00001461021.2"; level 2; protein_id "ENSMUSP00000157991.2"; mgi_id "MGI:98884"; tag "not_organism_supported"; havana_gene "OTTMUSG00000073405.1"; havana_transcript "OTTMUST00000178166.1";
chr17	HAVANA	transcript	31866224	31877738	0	-	.	gene_id "ENSMUSG00000061613.14"; transcript_id "ENSMUST00000238046.2"; gene_type "protein_coding"; gene_name "U2af1"; transcript_type "nonsense_mediated_decay"; transcript_name "U2af1-209"; level 2; protein_id "ENSMUSP00000157991.2"; mgi_id "MGI:98884"; tag "not_organism_supported"; havana_gene "OTTMUSG00000073405.1"; havana_transcript "OTTMUST00000178166.1";
chr17	HAVANA	exon	31866263	31866329	0	-	.	gene_id "ENSMUSG00000061613.14"; transcript_id "ENSMUST00000236293.2"; gene_type "protein_coding"; gene_name "U2af1"; transcript_type "retained_intron"; transcript_name "U2af1-206"; exon_number 5; exon_id "ENSMUSE00001462795.2"; level 2; mgi_id "MGI:98884"; havana_gene "OTTMUSG00000073405.1"; havana_transcript "OTTMUST00000178167.1";
chr17	HAVANA	exon	31866263	31866329	0	-	.	gene_id "ENSMUSG00000061613.14"; transcript_id "ENSMUST00000236475.2"; gene_type "protein_coding"; gene_name "U2af1"; transcript_type "protein_coding"; transcript_name "U2af1-207"; exon_number 6; exon_id "ENSMUSE00001461261.2"; level 2; protein_id "ENSMUSP00000157485.2"; mgi_id "MGI:98884"; tag "mRNA_end_NF"; tag "cds_end_NF"; havana_gene "OTTMUSG00000073405.1"; havana_transcript "OTTMUST00000178168.1";
chr17	HAVANA	CDS	31866263	31866329	0	-	1	gene_id "ENSMUSG00000061613.14"; transcript_id "ENSMUST00000236475.2"; gene_type "protein_coding"; gene_name "U2af1"; transcript_type "protein_coding"; transcript_name "U2af1-207"; exon_number 6; exon_id "ENSMUSE00001461261.2"; level 2; protein_id "ENSMUSP00000157485.2"; mgi_id "MGI:98884"; tag "mRNA_end_NF"; tag "cds_end_NF"; havana_gene "OTTMUSG00000073405.1"; havana_transcript "OTTMUST00000178168.1";
chr17	HAVANA	transcript	31866263	31868286	0	-	.	gene_id "ENSMUSG00000061613.14"; transcript_id "ENSMUST00000236293.2"; gene_type "protein_coding"; gene_name "U2af1"; transcript_type "retained_intron"; transcript_name "U2af1-206"; level 2; mgi_id "MGI:98884"; havana_gene "OTTMUSG00000073405.1"; havana_transcript "OTTMUST00000178167.1";
chr17	HAVANA	transcript	31866263	31877715	0	-	.	gene_id "ENSMUSG00000061613.14"; transcript_id "ENSMUST00000236475.2"; gene_type "protein_coding"; gene_name "U2af1"; transcript_type "protein_coding"; transcript_name "U2af1-207"; level 2; protein_id "ENSMUSP00000157485.2"; mgi_id "MGI:98884"; tag "mRNA_end_NF"; tag "cds_end_NF"; havana_gene "OTTMUSG00000073405.1"; havana_transcript "OTTMUST00000178168.1";
chr17	HAVANA	exon	31866977	31867069	0	-	.	gene_id "ENSMUSG00000061613.14"; transcript_id "ENSMUST00000166526.9"; gene_type "protein_coding"; gene_name "U2af1"; transcript_type "protein_coding"; transcript_name "U2af1-202"; exon_number 7; exon_id "ENSMUSE00000137463.2"; level 2; protein_id "ENSMUSP00000129864.2"; transcript_support_level "2"; mgi_id "MGI:98884"; tag "not_organism_supported"; tag "basic"; tag "CCDS"; ccdsid "CCDS50055.1"; havana_gene "OTTMUSG00000073405.1"; havana_transcript "OTTMUST00000178138.1";
chr17	HAVANA	CDS	31866977	31867069	0	-	1	gene_id "ENSMUSG00000061613.14"; transcript_id "ENSMUST00000166526.9"; gene_type "protein_coding"; gene_name "U2af1"; transcript_type "protein_coding"; transcript_name "U2af1-202"; exon_number 7; exon_id "ENSMUSE00000137463.2"; level 2; protein_id "ENSMUSP00000129864.2"; transcript_support_level "2"; mgi_id "MGI:98884"; tag "not_organism_supported"; tag "basic"; tag "CCDS"; ccdsid "CCDS50055.1"; havana_gene "OTTMUSG00000073405.1"; havana_transcript "OTTMUST00000178138.1";
chr17	HAVANA	exon	31866977	31867069	0	-	.	gene_id "ENSMUSG00000061613.14"; transcript_id "ENSMUST00000014684.6"; gene_type "protein_coding"; gene_name "U2af1"; transcript_type "protein_coding"; transcript_name "U2af1-201"; exon_number 7; exon_id "ENSMUSE00000137463.2"; level 2; protein_id "ENSMUSP00000014684.5"; transcript_support_level "1"; mgi_id "MGI:98884"; tag "basic"; tag "Ensembl_canonical"; tag "GENCODE_Primary"; tag "appris_principal_1"; tag "CCDS"; ccdsid "CCDS28611.1"; havana_gene "OTTMUSG00000073405.1"; havana_transcript "OTTMUST00000178139.1";
chr17	HAVANA	CDS	31866977	31867069	0	-	1	gene_id "ENSMUSG00000061613.14"; transcript_id "ENSMUST00000014684.6"; gene_type "protein_coding"; gene_name "U2af1"; transcript_type "protein_coding"; transcript_name "U2af1-201"; exon_number 7; exon_id "ENSMUSE00000137463.2"; level 2; protein_id "ENSMUSP00000014684.5"; transcript_support_level "1"; mgi_id "MGI:98884"; tag "basic"; tag "Ensembl_canonical"; tag "GENCODE_Primary"; tag "appris_principal_1"; tag "CCDS"; ccdsid "CCDS28611.1"; havana_gene "OTTMUSG00000073405.1"; havana_transcript "OTTMUST00000178139.1";
chr17	HAVANA	exon	31866977	31867069	0	-	.	gene_id "ENSMUSG00000061613.14"; transcript_id "ENSMUST00000237323.2"; gene_type "protein_coding"; gene_name "U2af1"; transcript_type "nonsense_mediated_decay"; transcript_name "U2af1-208"; exon_number 8; exon_id "ENSMUSE00001458022.2"; level 2; protein_id "ENSMUSP00000157853.2"; mgi_id "MGI:98884"; havana_gene "OTTMUSG00000073405.1"; havana_transcript "OTTMUST00000178140.1";
chr17	HAVANA	UTR	31866977	31867069	0	-	.	gene_id "ENSMUSG00000061613.14"; transcript_id "ENSMUST00000237323.2"; gene_type "protein_coding"; gene_name "U2af1"; transcript_type "nonsense_mediated_decay"; transcript_name "U2af1-208"; exon_number 8; exon_id "ENSMUSE00001458022.2"; level 2; protein_id "ENSMUSP00000157853.2"; mgi_id "MGI:98884"; havana_gene "OTTMUSG00000073405.1"; havana_transcript "OTTMUST00000178140.1";
chr17	HAVANA	exon	31866977	31867069	0	-	.	gene_id "ENSMUSG00000061613.14"; transcript_id "ENSMUST00000238046.2"; gene_type "protein_coding"; gene_name "U2af1"; transcript_type "nonsense_mediated_decay"; transcript_name "U2af1-209"; exon_number 7; exon_id "ENSMUSE00001458022.2"; level 2; protein_id "ENSMUSP00000157991.2"; mgi_id "MGI:98884"; tag "not_organism_supported"; havana_gene "OTTMUSG00000073405.1"; havana_transcript "OTTMUST00000178166.1";
chr17	HAVANA	UTR	31866977	31867069	0	-	.	gene_id "ENSMUSG00000061613.14"; transcript_id "ENSMUST00000238046.2"; gene_type "protein_coding"; gene_name "U2af1"; transcript_type "nonsense_mediated_decay"; transcript_name "U2af1-209"; exon_number 7; exon_id "ENSMUSE00001458022.2"; level 2; protein_id "ENSMUSP00000157991.2"; mgi_id "MGI:98884"; tag "not_organism_supported"; havana_gene "OTTMUSG00000073405.1"; havana_transcript "OTTMUST00000178166.1";
chr17	HAVANA	exon	31866977	31867069	0	-	.	gene_id "ENSMUSG00000061613.14"; transcript_id "ENSMUST00000236293.2"; gene_type "protein_coding"; gene_name "U2af1"; transcript_type "retained_intron"; transcript_name "U2af1-206"; exon_number 4; exon_id "ENSMUSE00001458022.2"; level 2; mgi_id "MGI:98884"; havana_gene "OTTMUSG00000073405.1"; havana_transcript "OTTMUST00000178167.1";
chr17	HAVANA	exon	31866977	31867069	0	-	.	gene_id "ENSMUSG00000061613.14"; transcript_id "ENSMUST00000236475.2"; gene_type "protein_coding"; gene_name "U2af1"; transcript_type "protein_coding"; transcript_name "U2af1-207"; exon_number 5; exon_id "ENSMUSE00000137463.2"; level 2; protein_id "ENSMUSP00000157485.2"; mgi_id "MGI:98884"; tag "mRNA_end_NF"; tag "cds_end_NF"; havana_gene "OTTMUSG00000073405.1"; havana_transcript "OTTMUST00000178168.1";
chr17	HAVANA	CDS	31866977	31867069	0	-	1	gene_id "ENSMUSG00000061613.14"; transcript_id "ENSMUST00000236475.2"; gene_type "protein_coding"; gene_name "U2af1"; transcript_type "protein_coding"; transcript_name "U2af1-207"; exon_number 5; exon_id "ENSMUSE00000137463.2"; level 2; protein_id "ENSMUSP00000157485.2"; mgi_id "MGI:98884"; tag "mRNA_end_NF"; tag "cds_end_NF"; havana_gene "OTTMUSG00000073405.1"; havana_transcript "OTTMUST00000178168.1";
chr17	HAVANA	exon	31867157	31867290	0	-	.	gene_id "ENSMUSG00000061613.14"; transcript_id "ENSMUST00000166526.9"; gene_type "protein_coding"; gene_name "U2af1"; transcript_type "protein_coding"; transcript_name "U2af1-202"; exon_number 6; exon_id "ENSMUSE00000547910.2"; level 2; protein_id "ENSMUSP00000129864.2"; transcript_support_level "2"; mgi_id "MGI:98884"; tag "not_organism_supported"; tag "basic"; tag "CCDS"; ccdsid "CCDS50055.1"; havana_gene "OTTMUSG00000073405.1"; havana_transcript "OTTMUST00000178138.1";
chr17	HAVANA	CDS	31867157	31867290	0	-	0	gene_id "ENSMUSG00000061613.14"; transcript_id "ENSMUST00000166526.9"; gene_type "protein_coding"; gene_name "U2af1"; transcript_type "protein_coding"; transcript_name "U2af1-202"; exon_number 6; exon_id "ENSMUSE00000547910.2"; level 2; protein_id "ENSMUSP00000129864.2"; transcript_support_level "2"; mgi_id "MGI:98884"; tag "not_organism_supported"; tag "basic"; tag "CCDS"; ccdsid "CCDS50055.1"; havana_gene "OTTMUSG00000073405.1"; havana_transcript "OTTMUST00000178138.1";
chr17	HAVANA	exon	31867157	31867290	0	-	.	gene_id "ENSMUSG00000061613.14"; transcript_id "ENSMUST00000014684.6"; gene_type "protein_coding"; gene_name "U2af1"; transcript_type "protein_coding"; transcript_name "U2af1-201"; exon_number 6; exon_id "ENSMUSE00000547910.2"; level 2; protein_id "ENSMUSP00000014684.5"; transcript_support_level "1"; mgi_id "MGI:98884"; tag "basic"; tag "Ensembl_canonical"; tag "GENCODE_Primary"; tag "appris_principal_1"; tag "CCDS"; ccdsid "CCDS28611.1"; havana_gene "OTTMUSG00000073405.1"; havana_transcript "OTTMUST00000178139.1";
chr17	HAVANA	CDS	31867157	31867290	0	-	0	gene_id "ENSMUSG00000061613.14"; transcript_id "ENSMUST00000014684.6"; gene_type "protein_coding"; gene_name "U2af1"; transcript_type "protein_coding"; transcript_name "U2af1-201"; exon_number 6; exon_id "ENSMUSE00000547910.2"; level 2; protein_id "ENSMUSP00000014684.5"; transcript_support_level "1"; mgi_id "MGI:98884"; tag "basic"; tag "Ensembl_canonical"; tag "GENCODE_Primary"; tag "appris_principal_1"; tag "CCDS"; ccdsid "CCDS28611.1"; havana_gene "OTTMUSG00000073405.1"; havana_transcript "OTTMUST00000178139.1";
chr17	HAVANA	exon	31867157	31867290	0	-	.	gene_id "ENSMUSG00000061613.14"; transcript_id "ENSMUST00000237323.2"; gene_type "protein_coding"; gene_name "U2af1"; transcript_type "nonsense_mediated_decay"; transcript_name "U2af1-208"; exon_number 7; exon_id "ENSMUSE00001455931.2"; level 2; protein_id "ENSMUSP00000157853.2"; mgi_id "MGI:98884"; havana_gene "OTTMUSG00000073405.1"; havana_transcript "OTTMUST00000178140.1";
chr17	HAVANA	UTR	31867157	31867290	0	-	.	gene_id "ENSMUSG00000061613.14"; transcript_id "ENSMUST00000237323.2"; gene_type "protein_coding"; gene_name "U2af1"; transcript_type "nonsense_mediated_decay"; transcript_name "U2af1-208"; exon_number 7; exon_id "ENSMUSE00001455931.2"; level 2; protein_id "ENSMUSP00000157853.2"; mgi_id "MGI:98884"; havana_gene "OTTMUSG00000073405.1"; havana_transcript "OTTMUST00000178140.1";
chr17	HAVANA	exon	31867157	31867290	0	-	.	gene_id "ENSMUSG00000061613.14"; transcript_id "ENSMUST00000238046.2"; gene_type "protein_coding"; gene_name "U2af1"; transcript_type "nonsense_mediated_decay"; transcript_name "U2af1-209"; exon_number 6; exon_id "ENSMUSE00001455931.2"; level 2; protein_id "ENSMUSP00000157991.2"; mgi_id "MGI:98884"; tag "not_organism_supported"; havana_gene "OTTMUSG00000073405.1"; havana_transcript "OTTMUST00000178166.1";
chr17	HAVANA	UTR	31867157	31867290	0	-	.	gene_id "ENSMUSG00000061613.14"; transcript_id "ENSMUST00000238046.2"; gene_type "protein_coding"; gene_name "U2af1"; transcript_type "nonsense_mediated_decay"; transcript_name "U2af1-209"; exon_number 6; exon_id "ENSMUSE00001455931.2"; level 2; protein_id "ENSMUSP00000157991.2"; mgi_id "MGI:98884"; tag "not_organism_supported"; havana_gene "OTTMUSG00000073405.1"; havana_transcript "OTTMUST00000178166.1";
chr17	HAVANA	exon	31867157	31867290	0	-	.	gene_id "ENSMUSG00000061613.14"; transcript_id "ENSMUST00000236293.2"; gene_type "protein_coding"; gene_name "U2af1"; transcript_type "retained_intron"; transcript_name "U2af1-206"; exon_number 3; exon_id "ENSMUSE00001455931.2"; level 2; mgi_id "MGI:98884"; havana_gene "OTTMUSG00000073405.1"; havana_transcript "OTTMUST00000178167.1";
chr17	HAVANA	exon	31867157	31867290	0	-	.	gene_id "ENSMUSG00000061613.14"; transcript_id "ENSMUST00000236475.2"; gene_type "protein_coding"; gene_name "U2af1"; transcript_type "protein_coding"; transcript_name "U2af1-207"; exon_number 4; exon_id "ENSMUSE00000547910.2"; level 2; protein_id "ENSMUSP00000157485.2"; mgi_id "MGI:98884"; tag "mRNA_end_NF"; tag "cds_end_NF"; havana_gene "OTTMUSG00000073405.1"; havana_transcript "OTTMUST00000178168.1";
chr17	HAVANA	CDS	31867157	31867290	0	-	0	gene_id "ENSMUSG00000061613.14"; transcript_id "ENSMUST00000236475.2"; gene_type "protein_coding"; gene_name "U2af1"; transcript_type "protein_coding"; transcript_name "U2af1-207"; exon_number 4; exon_id "ENSMUSE00000547910.2"; level 2; protein_id "ENSMUSP00000157485.2"; mgi_id "MGI:98884"; tag "mRNA_end_NF"; tag "cds_end_NF"; havana_gene "OTTMUSG00000073405.1"; havana_transcript "OTTMUST00000178168.1";
chr17	HAVANA	exon	31867286	31867290	0	-	.	gene_id "ENSMUSG00000061613.14"; transcript_id "ENSMUST00000236260.2"; gene_type "protein_coding"; gene_name "U2af1"; transcript_type "protein_coding_CDS_not_defined"; transcript_name "U2af1-205"; exon_number 7; exon_id "ENSMUSE00001470021.2"; level 2; mgi_id "MGI:98884"; havana_gene "OTTMUSG00000073405.1"; havana_transcript "OTTMUST00000178169.1";
chr17	HAVANA	transcript	31867286	31875464	0	-	.	gene_id "ENSMUSG00000061613.14"; transcript_id "ENSMUST00000236260.2"; gene_type "protein_coding"; gene_name "U2af1"; transcript_type "protein_coding_CDS_not_defined"; transcript_name "U2af1-205"; level 2; mgi_id "MGI:98884"; havana_gene "OTTMUSG00000073405.1"; havana_transcript "OTTMUST00000178169.1";
chr17	HAVANA	CDS	31867641	31867724	0	-	0	gene_id "ENSMUSG00000061613.14"; transcript_id "ENSMUST00000236475.2"; gene_type "protein_coding"; gene_name "U2af1"; transcript_type "protein_coding"; transcript_name "U2af1-207"; exon_number 3; exon_id "ENSMUSE00001462248.2"; level 2; protein_id "ENSMUSP00000157485.2"; mgi_id "MGI:98884"; tag "mRNA_end_NF"; tag "cds_end_NF"; havana_gene "OTTMUSG00000073405.1"; havana_transcript "OTTMUST00000178168.1";
chr17	HAVANA	exon	31867641	31867739	0	-	.	gene_id "ENSMUSG00000061613.14"; transcript_id "ENSMUST00000166526.9"; gene_type "protein_coding"; gene_name "U2af1"; transcript_type "protein_coding"; transcript_name "U2af1-202"; exon_number 5; exon_id "ENSMUSE00000137461.2"; level 2; protein_id "ENSMUSP00000129864.2"; transcript_support_level "2"; mgi_id "MGI:98884"; tag "not_organism_supported"; tag "basic"; tag "CCDS"; ccdsid "CCDS50055.1"; havana_gene "OTTMUSG00000073405.1"; havana_transcript "OTTMUST00000178138.1";
chr17	HAVANA	CDS	31867641	31867739	0	-	0	gene_id "ENSMUSG00000061613.14"; transcript_id "ENSMUST00000166526.9"; gene_type "protein_coding"; gene_name "U2af1"; transcript_type "protein_coding"; transcript_name "U2af1-202"; exon_number 5; exon_id "ENSMUSE00000137461.2"; level 2; protein_id "ENSMUSP00000129864.2"; transcript_support_level "2"; mgi_id "MGI:98884"; tag "not_organism_supported"; tag "basic"; tag "CCDS"; ccdsid "CCDS50055.1"; havana_gene "OTTMUSG00000073405.1"; havana_transcript "OTTMUST00000178138.1";
chr17	HAVANA	exon	31867641	31867739	0	-	.	gene_id "ENSMUSG00000061613.14"; transcript_id "ENSMUST00000014684.6"; gene_type "protein_coding"; gene_name "U2af1"; transcript_type "protein_coding"; transcript_name "U2af1-201"; exon_number 5; exon_id "ENSMUSE00000137461.2"; level 2; protein_id "ENSMUSP00000014684.5"; transcript_support_level "1"; mgi_id "MGI:98884"; tag "basic"; tag "Ensembl_canonical"; tag "GENCODE_Primary"; tag "appris_principal_1"; tag "CCDS"; ccdsid "CCDS28611.1"; havana_gene "OTTMUSG00000073405.1"; havana_transcript "OTTMUST00000178139.1";
chr17	HAVANA	CDS	31867641	31867739	0	-	0	gene_id "ENSMUSG00000061613.14"; transcript_id "ENSMUST00000014684.6"; gene_type "protein_coding"; gene_name "U2af1"; transcript_type "protein_coding"; transcript_name "U2af1-201"; exon_number 5; exon_id "ENSMUSE00000137461.2"; level 2; protein_id "ENSMUSP00000014684.5"; transcript_support_level "1"; mgi_id "MGI:98884"; tag "basic"; tag "Ensembl_canonical"; tag "GENCODE_Primary"; tag "appris_principal_1"; tag "CCDS"; ccdsid "CCDS28611.1"; havana_gene "OTTMUSG00000073405.1"; havana_transcript "OTTMUST00000178139.1";
chr17	HAVANA	exon	31867641	31867739	0	-	.	gene_id "ENSMUSG00000061613.14"; transcript_id "ENSMUST00000237323.2"; gene_type "protein_coding"; gene_name "U2af1"; transcript_type "nonsense_mediated_decay"; transcript_name "U2af1-208"; exon_number 6; exon_id "ENSMUSE00001462063.2"; level 2; protein_id "ENSMUSP00000157853.2"; mgi_id "MGI:98884"; havana_gene "OTTMUSG00000073405.1"; havana_transcript "OTTMUST00000178140.1";
chr17	HAVANA	UTR	31867641	31867739	0	-	.	gene_id "ENSMUSG00000061613.14"; transcript_id "ENSMUST00000237323.2"; gene_type "protein_coding"; gene_name "U2af1"; transcript_type "nonsense_mediated_decay"; transcript_name "U2af1-208"; exon_number 6; exon_id "ENSMUSE00001462063.2"; level 2; protein_id "ENSMUSP00000157853.2"; mgi_id "MGI:98884"; havana_gene "OTTMUSG00000073405.1"; havana_transcript "OTTMUST00000178140.1";
chr17	HAVANA	exon	31867641	31867739	0	-	.	gene_id "ENSMUSG00000061613.14"; transcript_id "ENSMUST00000238046.2"; gene_type "protein_coding"; gene_name "U2af1"; transcript_type "nonsense_mediated_decay"; transcript_name "U2af1-209"; exon_number 5; exon_id "ENSMUSE00001462063.2"; level 2; protein_id "ENSMUSP00000157991.2"; mgi_id "MGI:98884"; tag "not_organism_supported"; havana_gene "OTTMUSG00000073405.1"; havana_transcript "OTTMUST00000178166.1";
chr17	HAVANA	UTR	31867641	31867739	0	-	.	gene_id "ENSMUSG00000061613.14"; transcript_id "ENSMUST00000238046.2"; gene_type "protein_coding"; gene_name "U2af1"; transcript_type "nonsense_mediated_decay"; transcript_name "U2af1-209"; exon_number 5; exon_id "ENSMUSE00001462063.2"; level 2; protein_id "ENSMUSP00000157991.2"; mgi_id "MGI:98884"; tag "not_organism_supported"; havana_gene "OTTMUSG00000073405.1"; havana_transcript "OTTMUST00000178166.1";
chr17	HAVANA	exon	31867641	31867739	0	-	.	gene_id "ENSMUSG00000061613.14"; transcript_id "ENSMUST00000236293.2"; gene_type "protein_coding"; gene_name "U2af1"; transcript_type "retained_intron"; transcript_name "U2af1-206"; exon_number 2; exon_id "ENSMUSE00001462063.2"; level 2; mgi_id "MGI:98884"; havana_gene "OTTMUSG00000073405.1"; havana_transcript "OTTMUST00000178167.1";
chr17	HAVANA	exon	31867641	31867739	0	-	.	gene_id "ENSMUSG00000061613.14"; transcript_id "ENSMUST00000236475.2"; gene_type "protein_coding"; gene_name "U2af1"; transcript_type "protein_coding"; transcript_name "U2af1-207"; exon_number 3; exon_id "ENSMUSE00001462248.2"; level 2; protein_id "ENSMUSP00000157485.2"; mgi_id "MGI:98884"; tag "mRNA_end_NF"; tag "cds_end_NF"; havana_gene "OTTMUSG00000073405.1"; havana_transcript "OTTMUST00000178168.1";
chr17	HAVANA	exon	31867641	31867739	0	-	.	gene_id "ENSMUSG00000061613.14"; transcript_id "ENSMUST00000236260.2"; gene_type "protein_coding"; gene_name "U2af1"; transcript_type "protein_coding_CDS_not_defined"; transcript_name "U2af1-205"; exon_number 6; exon_id "ENSMUSE00001462063.2"; level 2; mgi_id "MGI:98884"; havana_gene "OTTMUSG00000073405.1"; havana_transcript "OTTMUST00000178169.1";
chr17	HAVANA	start_codon	31867722	31867724	0	-	0	gene_id "ENSMUSG00000061613.14"; transcript_id "ENSMUST00000236475.2"; gene_type "protein_coding"; gene_name "U2af1"; transcript_type "protein_coding"; transcript_name "U2af1-207"; exon_number 3; exon_id "ENSMUSE00001462248.2"; level 2; protein_id "ENSMUSP00000157485.2"; mgi_id "MGI:98884"; tag "mRNA_end_NF"; tag "cds_end_NF"; havana_gene "OTTMUSG00000073405.1"; havana_transcript "OTTMUST00000178168.1";
chr17	HAVANA	UTR	31867725	31867739	0	-	.	gene_id "ENSMUSG00000061613.14"; transcript_id "ENSMUST00000236475.2"; gene_type "protein_coding"; gene_name "U2af1"; transcript_type "protein_coding"; transcript_name "U2af1-207"; exon_number 3; exon_id "ENSMUSE00001462248.2"; level 2; protein_id "ENSMUSP00000157485.2"; mgi_id "MGI:98884"; tag "mRNA_end_NF"; tag "cds_end_NF"; havana_gene "OTTMUSG00000073405.1"; havana_transcript "OTTMUST00000178168.1";
chr17	HAVANA	exon	31867819	31867868	0	-	.	gene_id "ENSMUSG00000061613.14"; transcript_id "ENSMUST00000166526.9"; gene_type "protein_coding"; gene_name "U2af1"; transcript_type "protein_coding"; transcript_name "U2af1-202"; exon_number 4; exon_id "ENSMUSE00000137465.2"; level 2; protein_id "ENSMUSP00000129864.2"; transcript_support_level "2"; mgi_id "MGI:98884"; tag "not_organism_supported"; tag "basic"; tag "CCDS"; ccdsid "CCDS50055.1"; havana_gene "OTTMUSG00000073405.1"; havana_transcript "OTTMUST00000178138.1";
chr17	HAVANA	CDS	31867819	31867868	0	-	2	gene_id "ENSMUSG00000061613.14"; transcript_id "ENSMUST00000166526.9"; gene_type "protein_coding"; gene_name "U2af1"; transcript_type "protein_coding"; transcript_name "U2af1-202"; exon_number 4; exon_id "ENSMUSE00000137465.2"; level 2; protein_id "ENSMUSP00000129864.2"; transcript_support_level "2"; mgi_id "MGI:98884"; tag "not_organism_supported"; tag "basic"; tag "CCDS"; ccdsid "CCDS50055.1"; havana_gene "OTTMUSG00000073405.1"; havana_transcript "OTTMUST00000178138.1";
chr17	HAVANA	exon	31867819	31867868	0	-	.	gene_id "ENSMUSG00000061613.14"; transcript_id "ENSMUST00000014684.6"; gene_type "protein_coding"; gene_name "U2af1"; transcript_type "protein_coding"; transcript_name "U2af1-201"; exon_number 4; exon_id "ENSMUSE00000137465.2"; level 2; protein_id "ENSMUSP00000014684.5"; transcript_support_level "1"; mgi_id "MGI:98884"; tag "basic"; tag "Ensembl_canonical"; tag "GENCODE_Primary"; tag "appris_principal_1"; tag "CCDS"; ccdsid "CCDS28611.1"; havana_gene "OTTMUSG00000073405.1"; havana_transcript "OTTMUST00000178139.1";
chr17	HAVANA	CDS	31867819	31867868	0	-	2	gene_id "ENSMUSG00000061613.14"; transcript_id "ENSMUST00000014684.6"; gene_type "protein_coding"; gene_name "U2af1"; transcript_type "protein_coding"; transcript_name "U2af1-201"; exon_number 4; exon_id "ENSMUSE00000137465.2"; level 2; protein_id "ENSMUSP00000014684.5"; transcript_support_level "1"; mgi_id "MGI:98884"; tag "basic"; tag "Ensembl_canonical"; tag "GENCODE_Primary"; tag "appris_principal_1"; tag "CCDS"; ccdsid "CCDS28611.1"; havana_gene "OTTMUSG00000073405.1"; havana_transcript "OTTMUST00000178139.1";
chr17	HAVANA	exon	31867819	31867868	0	-	.	gene_id "ENSMUSG00000061613.14"; transcript_id "ENSMUST00000237323.2"; gene_type "protein_coding"; gene_name "U2af1"; transcript_type "nonsense_mediated_decay"; transcript_name "U2af1-208"; exon_number 5; exon_id "ENSMUSE00001457327.2"; level 2; protein_id "ENSMUSP00000157853.2"; mgi_id "MGI:98884"; havana_gene "OTTMUSG00000073405.1"; havana_transcript "OTTMUST00000178140.1";
chr17	HAVANA	UTR	31867819	31867868	0	-	.	gene_id "ENSMUSG00000061613.14"; transcript_id "ENSMUST00000237323.2"; gene_type "protein_coding"; gene_name "U2af1"; transcript_type "nonsense_mediated_decay"; transcript_name "U2af1-208"; exon_number 5; exon_id "ENSMUSE00001457327.2"; level 2; protein_id "ENSMUSP00000157853.2"; mgi_id "MGI:98884"; havana_gene "OTTMUSG00000073405.1"; havana_transcript "OTTMUST00000178140.1";
chr17	HAVANA	exon	31867819	31867868	0	-	.	gene_id "ENSMUSG00000061613.14"; transcript_id "ENSMUST00000238046.2"; gene_type "protein_coding"; gene_name "U2af1"; transcript_type "nonsense_mediated_decay"; transcript_name "U2af1-209"; exon_number 4; exon_id "ENSMUSE00001457327.2"; level 2; protein_id "ENSMUSP00000157991.2"; mgi_id "MGI:98884"; tag "not_organism_supported"; havana_gene "OTTMUSG00000073405.1"; havana_transcript "OTTMUST00000178166.1";
chr17	HAVANA	UTR	31867819	31867868	0	-	.	gene_id "ENSMUSG00000061613.14"; transcript_id "ENSMUST00000238046.2"; gene_type "protein_coding"; gene_name "U2af1"; transcript_type "nonsense_mediated_decay"; transcript_name "U2af1-209"; exon_number 4; exon_id "ENSMUSE00001457327.2"; level 2; protein_id "ENSMUSP00000157991.2"; mgi_id "MGI:98884"; tag "not_organism_supported"; havana_gene "OTTMUSG00000073405.1"; havana_transcript "OTTMUST00000178166.1";
chr17	HAVANA	exon	31867819	31867868	0	-	.	gene_id "ENSMUSG00000061613.14"; transcript_id "ENSMUST00000236475.2"; gene_type "protein_coding"; gene_name "U2af1"; transcript_type "protein_coding"; transcript_name "U2af1-207"; exon_number 2; exon_id "ENSMUSE00001457327.2"; level 2; protein_id "ENSMUSP00000157485.2"; mgi_id "MGI:98884"; tag "mRNA_end_NF"; tag "cds_end_NF"; havana_gene "OTTMUSG00000073405.1"; havana_transcript "OTTMUST00000178168.1";
chr17	HAVANA	UTR	31867819	31867868	0	-	.	gene_id "ENSMUSG00000061613.14"; transcript_id "ENSMUST00000236475.2"; gene_type "protein_coding"; gene_name "U2af1"; transcript_type "protein_coding"; transcript_name "U2af1-207"; exon_number 2; exon_id "ENSMUSE00001457327.2"; level 2; protein_id "ENSMUSP00000157485.2"; mgi_id "MGI:98884"; tag "mRNA_end_NF"; tag "cds_end_NF"; havana_gene "OTTMUSG00000073405.1"; havana_transcript "OTTMUST00000178168.1";
chr17	HAVANA	exon	31867819	31867868	0	-	.	gene_id "ENSMUSG00000061613.14"; transcript_id "ENSMUST00000236260.2"; gene_type "protein_coding"; gene_name "U2af1"; transcript_type "protein_coding_CDS_not_defined"; transcript_name "U2af1-205"; exon_number 5; exon_id "ENSMUSE00001457327.2"; level 2; mgi_id "MGI:98884"; havana_gene "OTTMUSG00000073405.1"; havana_transcript "OTTMUST00000178169.1";
chr17	HAVANA	exon	31867819	31868286	0	-	.	gene_id "ENSMUSG00000061613.14"; transcript_id "ENSMUST00000236293.2"; gene_type "protein_coding"; gene_name "U2af1"; transcript_type "retained_intron"; transcript_name "U2af1-206"; exon_number 1; exon_id "ENSMUSE00001457519.2"; level 2; mgi_id "MGI:98884"; havana_gene "OTTMUSG00000073405.1"; havana_transcript "OTTMUST00000178167.1";
chr17	HAVANA	UTR	31870620	31870660	0	-	.	gene_id "ENSMUSG00000061613.14"; transcript_id "ENSMUST00000237323.2"; gene_type "protein_coding"; gene_name "U2af1"; transcript_type "nonsense_mediated_decay"; transcript_name "U2af1-208"; exon_number 4; exon_id "ENSMUSE00001454510.2"; level 2; protein_id "ENSMUSP00000157853.2"; mgi_id "MGI:98884"; havana_gene "OTTMUSG00000073405.1"; havana_transcript "OTTMUST00000178140.1";
chr17	HAVANA	exon	31870620	31870686	0	-	.	gene_id "ENSMUSG00000061613.14"; transcript_id "ENSMUST00000014684.6"; gene_type "protein_coding"; gene_name "U2af1"; transcript_type "protein_coding"; transcript_name "U2af1-201"; exon_number 3; exon_id "ENSMUSE00000137462.2"; level 2; protein_id "ENSMUSP00000014684.5"; transcript_support_level "1"; mgi_id "MGI:98884"; tag "basic"; tag "Ensembl_canonical"; tag "GENCODE_Primary"; tag "appris_principal_1"; tag "CCDS"; ccdsid "CCDS28611.1"; havana_gene "OTTMUSG00000073405.1"; havana_transcript "OTTMUST00000178139.1";
chr17	HAVANA	CDS	31870620	31870686	0	-	0	gene_id "ENSMUSG00000061613.14"; transcript_id "ENSMUST00000014684.6"; gene_type "protein_coding"; gene_name "U2af1"; transcript_type "protein_coding"; transcript_name "U2af1-201"; exon_number 3; exon_id "ENSMUSE00000137462.2"; level 2; protein_id "ENSMUSP00000014684.5"; transcript_support_level "1"; mgi_id "MGI:98884"; tag "basic"; tag "Ensembl_canonical"; tag "GENCODE_Primary"; tag "appris_principal_1"; tag "CCDS"; ccdsid "CCDS28611.1"; havana_gene "OTTMUSG00000073405.1"; havana_transcript "OTTMUST00000178139.1";
chr17	HAVANA	exon	31870620	31870686	0	-	.	gene_id "ENSMUSG00000061613.14"; transcript_id "ENSMUST00000237323.2"; gene_type "protein_coding"; gene_name "U2af1"; transcript_type "nonsense_mediated_decay"; transcript_name "U2af1-208"; exon_number 4; exon_id "ENSMUSE00001454510.2"; level 2; protein_id "ENSMUSP00000157853.2"; mgi_id "MGI:98884"; havana_gene "OTTMUSG00000073405.1"; havana_transcript "OTTMUST00000178140.1";
chr17	HAVANA	exon	31870620	31870686	0	-	.	gene_id "ENSMUSG00000061613.14"; transcript_id "ENSMUST00000236260.2"; gene_type "protein_coding"; gene_name "U2af1"; transcript_type "protein_coding_CDS_not_defined"; transcript_name "U2af1-205"; exon_number 4; exon_id "ENSMUSE00001454422.2"; level 2; mgi_id "MGI:98884"; havana_gene "OTTMUSG00000073405.1"; havana_transcript "OTTMUST00000178169.1";
chr17	HAVANA	stop_codon	31870658	31870660	0	-	0	gene_id "ENSMUSG00000061613.14"; transcript_id "ENSMUST00000237323.2"; gene_type "protein_coding"; gene_name "U2af1"; transcript_type "nonsense_mediated_decay"; transcript_name "U2af1-208"; exon_number 4; exon_id "ENSMUSE00001454510.2"; level 2; protein_id "ENSMUSP00000157853.2"; mgi_id "MGI:98884"; havana_gene "OTTMUSG00000073405.1"; havana_transcript "OTTMUST00000178140.1";
chr17	HAVANA	CDS	31870661	31870686	0	-	2	gene_id "ENSMUSG00000061613.14"; transcript_id "ENSMUST00000237323.2"; gene_type "protein_coding"; gene_name "U2af1"; transcript_type "nonsense_mediated_decay"; transcript_name "U2af1-208"; exon_number 4; exon_id "ENSMUSE00001454510.2"; level 2; protein_id "ENSMUSP00000157853.2"; mgi_id "MGI:98884"; havana_gene "OTTMUSG00000073405.1"; havana_transcript "OTTMUST00000178140.1";
chr17	HAVANA	UTR	31870743	31870779	0	-	.	gene_id "ENSMUSG00000061613.14"; transcript_id "ENSMUST00000238046.2"; gene_type "protein_coding"; gene_name "U2af1"; transcript_type "nonsense_mediated_decay"; transcript_name "U2af1-209"; exon_number 3; exon_id "ENSMUSE00001454385.2"; level 2; protein_id "ENSMUSP00000157991.2"; mgi_id "MGI:98884"; tag "not_organism_supported"; havana_gene "OTTMUSG00000073405.1"; havana_transcript "OTTMUST00000178166.1";
chr17	HAVANA	exon	31870743	31870782	0	-	.	gene_id "ENSMUSG00000061613.14"; transcript_id "ENSMUST00000238046.2"; gene_type "protein_coding"; gene_name "U2af1"; transcript_type "nonsense_mediated_decay"; transcript_name "U2af1-209"; exon_number 3; exon_id "ENSMUSE00001454385.2"; level 2; protein_id "ENSMUSP00000157991.2"; mgi_id "MGI:98884"; tag "not_organism_supported"; havana_gene "OTTMUSG00000073405.1"; havana_transcript "OTTMUST00000178166.1";
chr17	HAVANA	stop_codon	31870777	31870779	0	-	0	gene_id "ENSMUSG00000061613.14"; transcript_id "ENSMUST00000238046.2"; gene_type "protein_coding"; gene_name "U2af1"; transcript_type "nonsense_mediated_decay"; transcript_name "U2af1-209"; exon_number 3; exon_id "ENSMUSE00001454385.2"; level 2; protein_id "ENSMUSP00000157991.2"; mgi_id "MGI:98884"; tag "not_organism_supported"; havana_gene "OTTMUSG00000073405.1"; havana_transcript "OTTMUST00000178166.1";
chr17	HAVANA	CDS	31870780	31870782	0	-	0	gene_id "ENSMUSG00000061613.14"; transcript_id "ENSMUST00000238046.2"; gene_type "protein_coding"; gene_name "U2af1"; transcript_type "nonsense_mediated_decay"; transcript_name "U2af1-209"; exon_number 3; exon_id "ENSMUSE00001454385.2"; level 2; protein_id "ENSMUSP00000157991.2"; mgi_id "MGI:98884"; tag "not_organism_supported"; havana_gene "OTTMUSG00000073405.1"; havana_transcript "OTTMUST00000178166.1";
chr17	HAVANA	exon	31871176	31871542	0	-	.	gene_id "ENSMUSG00000061613.14"; transcript_id "ENSMUST00000235600.2"; gene_type "protein_coding"; gene_name "U2af1"; transcript_type "retained_intron"; transcript_name "U2af1-203"; exon_number 3; exon_id "ENSMUSE00001459488.2"; level 2; mgi_id "MGI:98884"; havana_gene "OTTMUSG00000073405.1"; havana_transcript "OTTMUST00000178170.1";
chr17	HAVANA	transcript	31871176	31877712	0	-	.	gene_id "ENSMUSG00000061613.14"; transcript_id "ENSMUST00000235600.2"; gene_type "protein_coding"; gene_name "U2af1"; transcript_type "retained_intron"; transcript_name "U2af1-203"; level 2; mgi_id "MGI:98884"; havana_gene "OTTMUSG00000073405.1"; havana_transcript "OTTMUST00000178170.1";
chr17	HAVANA	exon	31871476	31871542	0	-	.	gene_id "ENSMUSG00000061613.14"; transcript_id "ENSMUST00000166526.9"; gene_type "protein_coding"; gene_name "U2af1"; transcript_type "protein_coding"; transcript_name "U2af1-202"; exon_number 3; exon_id "ENSMUSE00000884896.2"; level 2; protein_id "ENSMUSP00000129864.2"; transcript_support_level "2"; mgi_id "MGI:98884"; tag "not_organism_supported"; tag "basic"; tag "CCDS"; ccdsid "CCDS50055.1"; havana_gene "OTTMUSG00000073405.1"; havana_transcript "OTTMUST00000178138.1";
chr17	HAVANA	CDS	31871476	31871542	0	-	0	gene_id "ENSMUSG00000061613.14"; transcript_id "ENSMUST00000166526.9"; gene_type "protein_coding"; gene_name "U2af1"; transcript_type "protein_coding"; transcript_name "U2af1-202"; exon_number 3; exon_id "ENSMUSE00000884896.2"; level 2; protein_id "ENSMUSP00000129864.2"; transcript_support_level "2"; mgi_id "MGI:98884"; tag "not_organism_supported"; tag "basic"; tag "CCDS"; ccdsid "CCDS50055.1"; havana_gene "OTTMUSG00000073405.1"; havana_transcript "OTTMUST00000178138.1";
chr17	HAVANA	exon	31871476	31871542	0	-	.	gene_id "ENSMUSG00000061613.14"; transcript_id "ENSMUST00000237323.2"; gene_type "protein_coding"; gene_name "U2af1"; transcript_type "nonsense_mediated_decay"; transcript_name "U2af1-208"; exon_number 3; exon_id "ENSMUSE00000884896.2"; level 2; protein_id "ENSMUSP00000157853.2"; mgi_id "MGI:98884"; havana_gene "OTTMUSG00000073405.1"; havana_transcript "OTTMUST00000178140.1";
chr17	HAVANA	CDS	31871476	31871542	0	-	0	gene_id "ENSMUSG00000061613.14"; transcript_id "ENSMUST00000237323.2"; gene_type "protein_coding"; gene_name "U2af1"; transcript_type "nonsense_mediated_decay"; transcript_name "U2af1-208"; exon_number 3; exon_id "ENSMUSE00000884896.2"; level 2; protein_id "ENSMUSP00000157853.2"; mgi_id "MGI:98884"; havana_gene "OTTMUSG00000073405.1"; havana_transcript "OTTMUST00000178140.1";
chr17	HAVANA	exon	31871476	31871542	0	-	.	gene_id "ENSMUSG00000061613.14"; transcript_id "ENSMUST00000236260.2"; gene_type "protein_coding"; gene_name "U2af1"; transcript_type "protein_coding_CDS_not_defined"; transcript_name "U2af1-205"; exon_number 3; exon_id "ENSMUSE00001456594.2"; level 2; mgi_id "MGI:98884"; havana_gene "OTTMUSG00000073405.1"; havana_transcript "OTTMUST00000178169.1";
chr17	HAVANA	exon	31873389	31874040	0	-	.	gene_id "ENSMUSG00000061613.14"; transcript_id "ENSMUST00000235969.2"; gene_type "protein_coding"; gene_name "U2af1"; transcript_type "retained_intron"; transcript_name "U2af1-204"; exon_number 2; exon_id "ENSMUSE00001458158.2"; level 2; mgi_id "MGI:98884"; havana_gene "OTTMUSG00000073405.1"; havana_transcript "OTTMUST00000178171.1";
chr17	HAVANA	transcript	31873389	31877677	0	-	.	gene_id "ENSMUSG00000061613.14"; transcript_id "ENSMUST00000235969.2"; gene_type "protein_coding"; gene_name "U2af1"; transcript_type "retained_intron"; transcript_name "U2af1-204"; level 2; mgi_id "MGI:98884"; havana_gene "OTTMUSG00000073405.1"; havana_transcript "OTTMUST00000178171.1";
chr17	HAVANA	exon	31873953	31874040	0	-	.	gene_id "ENSMUSG00000061613.14"; transcript_id "ENSMUST00000166526.9"; gene_type "protein_coding"; gene_name "U2af1"; transcript_type "protein_coding"; transcript_name "U2af1-202"; exon_number 2; exon_id "ENSMUSE00000137466.2"; level 2; protein_id "ENSMUSP00000129864.2"; transcript_support_level "2"; mgi_id "MGI:98884"; tag "not_organism_supported"; tag "basic"; tag "CCDS"; ccdsid "CCDS50055.1"; havana_gene "OTTMUSG00000073405.1"; havana_transcript "OTTMUST00000178138.1";
chr17	HAVANA	CDS	31873953	31874040	0	-	1	gene_id "ENSMUSG00000061613.14"; transcript_id "ENSMUST00000166526.9"; gene_type "protein_coding"; gene_name "U2af1"; transcript_type "protein_coding"; transcript_name "U2af1-202"; exon_number 2; exon_id "ENSMUSE00000137466.2"; level 2; protein_id "ENSMUSP00000129864.2"; transcript_support_level "2"; mgi_id "MGI:98884"; tag "not_organism_supported"; tag "basic"; tag "CCDS"; ccdsid "CCDS50055.1"; havana_gene "OTTMUSG00000073405.1"; havana_transcript "OTTMUST00000178138.1";
chr17	HAVANA	exon	31873953	31874040	0	-	.	gene_id "ENSMUSG00000061613.14"; transcript_id "ENSMUST00000014684.6"; gene_type "protein_coding"; gene_name "U2af1"; transcript_type "protein_coding"; transcript_name "U2af1-201"; exon_number 2; exon_id "ENSMUSE00000137466.2"; level 2; protein_id "ENSMUSP00000014684.5"; transcript_support_level "1"; mgi_id "MGI:98884"; tag "basic"; tag "Ensembl_canonical"; tag "GENCODE_Primary"; tag "appris_principal_1"; tag "CCDS"; ccdsid "CCDS28611.1"; havana_gene "OTTMUSG00000073405.1"; havana_transcript "OTTMUST00000178139.1";
chr17	HAVANA	CDS	31873953	31874040	0	-	1	gene_id "ENSMUSG00000061613.14"; transcript_id "ENSMUST00000014684.6"; gene_type "protein_coding"; gene_name "U2af1"; transcript_type "protein_coding"; transcript_name "U2af1-201"; exon_number 2; exon_id "ENSMUSE00000137466.2"; level 2; protein_id "ENSMUSP00000014684.5"; transcript_support_level "1"; mgi_id "MGI:98884"; tag "basic"; tag "Ensembl_canonical"; tag "GENCODE_Primary"; tag "appris_principal_1"; tag "CCDS"; ccdsid "CCDS28611.1"; havana_gene "OTTMUSG00000073405.1"; havana_transcript "OTTMUST00000178139.1";
chr17	HAVANA	exon	31873953	31874040	0	-	.	gene_id "ENSMUSG00000061613.14"; transcript_id "ENSMUST00000237323.2"; gene_type "protein_coding"; gene_name "U2af1"; transcript_type "nonsense_mediated_decay"; transcript_name "U2af1-208"; exon_number 2; exon_id "ENSMUSE00000137466.2"; level 2; protein_id "ENSMUSP00000157853.2"; mgi_id "MGI:98884"; havana_gene "OTTMUSG00000073405.1"; havana_transcript "OTTMUST00000178140.1";
chr17	HAVANA	CDS	31873953	31874040	0	-	1	gene_id "ENSMUSG00000061613.14"; transcript_id "ENSMUST00000237323.2"; gene_type "protein_coding"; gene_name "U2af1"; transcript_type "nonsense_mediated_decay"; transcript_name "U2af1-208"; exon_number 2; exon_id "ENSMUSE00000137466.2"; level 2; protein_id "ENSMUSP00000157853.2"; mgi_id "MGI:98884"; havana_gene "OTTMUSG00000073405.1"; havana_transcript "OTTMUST00000178140.1";
chr17	HAVANA	exon	31873953	31874040	0	-	.	gene_id "ENSMUSG00000061613.14"; transcript_id "ENSMUST00000238046.2"; gene_type "protein_coding"; gene_name "U2af1"; transcript_type "nonsense_mediated_decay"; transcript_name "U2af1-209"; exon_number 2; exon_id "ENSMUSE00000137466.2"; level 2; protein_id "ENSMUSP00000157991.2"; mgi_id "MGI:98884"; tag "not_organism_supported"; havana_gene "OTTMUSG00000073405.1"; havana_transcript "OTTMUST00000178166.1";
chr17	HAVANA	CDS	31873953	31874040	0	-	1	gene_id "ENSMUSG00000061613.14"; transcript_id "ENSMUST00000238046.2"; gene_type "protein_coding"; gene_name "U2af1"; transcript_type "nonsense_mediated_decay"; transcript_name "U2af1-209"; exon_number 2; exon_id "ENSMUSE00000137466.2"; level 2; protein_id "ENSMUSP00000157991.2"; mgi_id "MGI:98884"; tag "not_organism_supported"; havana_gene "OTTMUSG00000073405.1"; havana_transcript "OTTMUST00000178166.1";
chr17	HAVANA	exon	31873953	31874040	0	-	.	gene_id "ENSMUSG00000061613.14"; transcript_id "ENSMUST00000236260.2"; gene_type "protein_coding"; gene_name "U2af1"; transcript_type "protein_coding_CDS_not_defined"; transcript_name "U2af1-205"; exon_number 2; exon_id "ENSMUSE00001462241.2"; level 2; mgi_id "MGI:98884"; havana_gene "OTTMUSG00000073405.1"; havana_transcript "OTTMUST00000178169.1";
chr17	HAVANA	exon	31873953	31874040	0	-	.	gene_id "ENSMUSG00000061613.14"; transcript_id "ENSMUST00000235600.2"; gene_type "protein_coding"; gene_name "U2af1"; transcript_type "retained_intron"; transcript_name "U2af1-203"; exon_number 2; exon_id "ENSMUSE00001462241.2"; level 2; mgi_id "MGI:98884"; havana_gene "OTTMUSG00000073405.1"; havana_transcript "OTTMUST00000178170.1";
chr17	HAVANA	exon	31875302	31875464	0	-	.	gene_id "ENSMUSG00000061613.14"; transcript_id "ENSMUST00000236260.2"; gene_type "protein_coding"; gene_name "U2af1"; transcript_type "protein_coding_CDS_not_defined"; transcript_name "U2af1-205"; exon_number 1; exon_id "ENSMUSE00001457539.2"; level 2; mgi_id "MGI:98884"; havana_gene "OTTMUSG00000073405.1"; havana_transcript "OTTMUST00000178169.1";
chr17	HAVANA	CDS	31877627	31877670	0	-	0	gene_id "ENSMUSG00000061613.14"; transcript_id "ENSMUST00000166526.9"; gene_type "protein_coding"; gene_name "U2af1"; transcript_type "protein_coding"; transcript_name "U2af1-202"; exon_number 1; exon_id "ENSMUSE00001456617.2"; level 2; protein_id "ENSMUSP00000129864.2"; transcript_support_level "2"; mgi_id "MGI:98884"; tag "not_organism_supported"; tag "basic"; tag "CCDS"; ccdsid "CCDS50055.1"; havana_gene "OTTMUSG00000073405.1"; havana_transcript "OTTMUST00000178138.1";
chr17	HAVANA	CDS	31877627	31877670	0	-	0	gene_id "ENSMUSG00000061613.14"; transcript_id "ENSMUST00000014684.6"; gene_type "protein_coding"; gene_name "U2af1"; transcript_type "protein_coding"; transcript_name "U2af1-201"; exon_number 1; exon_id "ENSMUSE00001460221.2"; level 2; protein_id "ENSMUSP00000014684.5"; transcript_support_level "1"; mgi_id "MGI:98884"; tag "basic"; tag "Ensembl_canonical"; tag "GENCODE_Primary"; tag "appris_principal_1"; tag "CCDS"; ccdsid "CCDS28611.1"; havana_gene "OTTMUSG00000073405.1"; havana_transcript "OTTMUST00000178139.1";
chr17	HAVANA	CDS	31877627	31877670	0	-	0	gene_id "ENSMUSG00000061613.14"; transcript_id "ENSMUST00000237323.2"; gene_type "protein_coding"; gene_name "U2af1"; transcript_type "nonsense_mediated_decay"; transcript_name "U2af1-208"; exon_number 1; exon_id "ENSMUSE00000429304.4"; level 2; protein_id "ENSMUSP00000157853.2"; mgi_id "MGI:98884"; havana_gene "OTTMUSG00000073405.1"; havana_transcript "OTTMUST00000178140.1";
chr17	HAVANA	CDS	31877627	31877670	0	-	0	gene_id "ENSMUSG00000061613.14"; transcript_id "ENSMUST00000238046.2"; gene_type "protein_coding"; gene_name "U2af1"; transcript_type "nonsense_mediated_decay"; transcript_name "U2af1-209"; exon_number 1; exon_id "ENSMUSE00001455732.2"; level 2; protein_id "ENSMUSP00000157991.2"; mgi_id "MGI:98884"; tag "not_organism_supported"; havana_gene "OTTMUSG00000073405.1"; havana_transcript "OTTMUST00000178166.1";
chr17	HAVANA	exon	31877627	31877677	0	-	.	gene_id "ENSMUSG00000061613.14"; transcript_id "ENSMUST00000235969.2"; gene_type "protein_coding"; gene_name "U2af1"; transcript_type "retained_intron"; transcript_name "U2af1-204"; exon_number 1; exon_id "ENSMUSE00001456748.2"; level 2; mgi_id "MGI:98884"; havana_gene "OTTMUSG00000073405.1"; havana_transcript "OTTMUST00000178171.1";
chr17	HAVANA	exon	31877627	31877712	0	-	.	gene_id "ENSMUSG00000061613.14"; transcript_id "ENSMUST00000235600.2"; gene_type "protein_coding"; gene_name "U2af1"; transcript_type "retained_intron"; transcript_name "U2af1-203"; exon_number 1; exon_id "ENSMUSE00001458804.2"; level 2; mgi_id "MGI:98884"; havana_gene "OTTMUSG00000073405.1"; havana_transcript "OTTMUST00000178170.1";
chr17	HAVANA	exon	31877627	31877715	0	-	.	gene_id "ENSMUSG00000061613.14"; transcript_id "ENSMUST00000236475.2"; gene_type "protein_coding"; gene_name "U2af1"; transcript_type "protein_coding"; transcript_name "U2af1-207"; exon_number 1; exon_id "ENSMUSE00001456376.2"; level 2; protein_id "ENSMUSP00000157485.2"; mgi_id "MGI:98884"; tag "mRNA_end_NF"; tag "cds_end_NF"; havana_gene "OTTMUSG00000073405.1"; havana_transcript "OTTMUST00000178168.1";
chr17	HAVANA	UTR	31877627	31877715	0	-	.	gene_id "ENSMUSG00000061613.14"; transcript_id "ENSMUST00000236475.2"; gene_type "protein_coding"; gene_name "U2af1"; transcript_type "protein_coding"; transcript_name "U2af1-207"; exon_number 1; exon_id "ENSMUSE00001456376.2"; level 2; protein_id "ENSMUSP00000157485.2"; mgi_id "MGI:98884"; tag "mRNA_end_NF"; tag "cds_end_NF"; havana_gene "OTTMUSG00000073405.1"; havana_transcript "OTTMUST00000178168.1";
chr17	HAVANA	exon	31877627	31877729	0	-	.	gene_id "ENSMUSG00000061613.14"; transcript_id "ENSMUST00000237323.2"; gene_type "protein_coding"; gene_name "U2af1"; transcript_type "nonsense_mediated_decay"; transcript_name "U2af1-208"; exon_number 1; exon_id "ENSMUSE00000429304.4"; level 2; protein_id "ENSMUSP00000157853.2"; mgi_id "MGI:98884"; havana_gene "OTTMUSG00000073405.1"; havana_transcript "OTTMUST00000178140.1";
chr17	HAVANA	exon	31877627	31877738	0	-	.	gene_id "ENSMUSG00000061613.14"; transcript_id "ENSMUST00000238046.2"; gene_type "protein_coding"; gene_name "U2af1"; transcript_type "nonsense_mediated_decay"; transcript_name "U2af1-209"; exon_number 1; exon_id "ENSMUSE00001455732.2"; level 2; protein_id "ENSMUSP00000157991.2"; mgi_id "MGI:98884"; tag "not_organism_supported"; havana_gene "OTTMUSG00000073405.1"; havana_transcript "OTTMUST00000178166.1";
chr17	HAVANA	exon	31877627	31877743	0	-	.	gene_id "ENSMUSG00000061613.14"; transcript_id "ENSMUST00000166526.9"; gene_type "protein_coding"; gene_name "U2af1"; transcript_type "protein_coding"; transcript_name "U2af1-202"; exon_number 1; exon_id "ENSMUSE00001456617.2"; level 2; protein_id "ENSMUSP00000129864.2"; transcript_support_level "2"; mgi_id "MGI:98884"; tag "not_organism_supported"; tag "basic"; tag "CCDS"; ccdsid "CCDS50055.1"; havana_gene "OTTMUSG00000073405.1"; havana_transcript "OTTMUST00000178138.1";
chr17	HAVANA	exon	31877627	31877866	0	-	.	gene_id "ENSMUSG00000061613.14"; transcript_id "ENSMUST00000014684.6"; gene_type "protein_coding"; gene_name "U2af1"; transcript_type "protein_coding"; transcript_name "U2af1-201"; exon_number 1; exon_id "ENSMUSE00001460221.2"; level 2; protein_id "ENSMUSP00000014684.5"; transcript_support_level "1"; mgi_id "MGI:98884"; tag "basic"; tag "Ensembl_canonical"; tag "GENCODE_Primary"; tag "appris_principal_1"; tag "CCDS"; ccdsid "CCDS28611.1"; havana_gene "OTTMUSG00000073405.1"; havana_transcript "OTTMUST00000178139.1";
chr17	HAVANA	start_codon	31877668	31877670	0	-	0	gene_id "ENSMUSG00000061613.14"; transcript_id "ENSMUST00000166526.9"; gene_type "protein_coding"; gene_name "U2af1"; transcript_type "protein_coding"; transcript_name "U2af1-202"; exon_number 1; exon_id "ENSMUSE00001456617.2"; level 2; protein_id "ENSMUSP00000129864.2"; transcript_support_level "2"; mgi_id "MGI:98884"; tag "not_organism_supported"; tag "basic"; tag "CCDS"; ccdsid "CCDS50055.1"; havana_gene "OTTMUSG00000073405.1"; havana_transcript "OTTMUST00000178138.1";
chr17	HAVANA	start_codon	31877668	31877670	0	-	0	gene_id "ENSMUSG00000061613.14"; transcript_id "ENSMUST00000014684.6"; gene_type "protein_coding"; gene_name "U2af1"; transcript_type "protein_coding"; transcript_name "U2af1-201"; exon_number 1; exon_id "ENSMUSE00001460221.2"; level 2; protein_id "ENSMUSP00000014684.5"; transcript_support_level "1"; mgi_id "MGI:98884"; tag "basic"; tag "Ensembl_canonical"; tag "GENCODE_Primary"; tag "appris_principal_1"; tag "CCDS"; ccdsid "CCDS28611.1"; havana_gene "OTTMUSG00000073405.1"; havana_transcript "OTTMUST00000178139.1";
chr17	HAVANA	start_codon	31877668	31877670	0	-	0	gene_id "ENSMUSG00000061613.14"; transcript_id "ENSMUST00000237323.2"; gene_type "protein_coding"; gene_name "U2af1"; transcript_type "nonsense_mediated_decay"; transcript_name "U2af1-208"; exon_number 1; exon_id "ENSMUSE00000429304.4"; level 2; protein_id "ENSMUSP00000157853.2"; mgi_id "MGI:98884"; havana_gene "OTTMUSG00000073405.1"; havana_transcript "OTTMUST00000178140.1";
chr17	HAVANA	start_codon	31877668	31877670	0	-	0	gene_id "ENSMUSG00000061613.14"; transcript_id "ENSMUST00000238046.2"; gene_type "protein_coding"; gene_name "U2af1"; transcript_type "nonsense_mediated_decay"; transcript_name "U2af1-209"; exon_number 1; exon_id "ENSMUSE00001455732.2"; level 2; protein_id "ENSMUSP00000157991.2"; mgi_id "MGI:98884"; tag "not_organism_supported"; havana_gene "OTTMUSG00000073405.1"; havana_transcript "OTTMUST00000178166.1";
chr17	HAVANA	UTR	31877671	31877729	0	-	.	gene_id "ENSMUSG00000061613.14"; transcript_id "ENSMUST00000237323.2"; gene_type "protein_coding"; gene_name "U2af1"; transcript_type "nonsense_mediated_decay"; transcript_name "U2af1-208"; exon_number 1; exon_id "ENSMUSE00000429304.4"; level 2; protein_id "ENSMUSP00000157853.2"; mgi_id "MGI:98884"; havana_gene "OTTMUSG00000073405.1"; havana_transcript "OTTMUST00000178140.1";
chr17	HAVANA	UTR	31877671	31877738	0	-	.	gene_id "ENSMUSG00000061613.14"; transcript_id "ENSMUST00000238046.2"; gene_type "protein_coding"; gene_name "U2af1"; transcript_type "nonsense_mediated_decay"; transcript_name "U2af1-209"; exon_number 1; exon_id "ENSMUSE00001455732.2"; level 2; protein_id "ENSMUSP00000157991.2"; mgi_id "MGI:98884"; tag "not_organism_supported"; havana_gene "OTTMUSG00000073405.1"; havana_transcript "OTTMUST00000178166.1";
chr17	HAVANA	UTR	31877671	31877743	0	-	.	gene_id "ENSMUSG00000061613.14"; transcript_id "ENSMUST00000166526.9"; gene_type "protein_coding"; gene_name "U2af1"; transcript_type "protein_coding"; transcript_name "U2af1-202"; exon_number 1; exon_id "ENSMUSE00001456617.2"; level 2; protein_id "ENSMUSP00000129864.2"; transcript_support_level "2"; mgi_id "MGI:98884"; tag "not_organism_supported"; tag "basic"; tag "CCDS"; ccdsid "CCDS50055.1"; havana_gene "OTTMUSG00000073405.1"; havana_transcript "OTTMUST00000178138.1";
chr17	HAVANA	UTR	31877671	31877866	0	-	.	gene_id "ENSMUSG00000061613.14"; transcript_id "ENSMUST00000014684.6"; gene_type "protein_coding"; gene_name "U2af1"; transcript_type "protein_coding"; transcript_name "U2af1-201"; exon_number 1; exon_id "ENSMUSE00001460221.2"; level 2; protein_id "ENSMUSP00000014684.5"; transcript_support_level "1"; mgi_id "MGI:98884"; tag "basic"; tag "Ensembl_canonical"; tag "GENCODE_Primary"; tag "appris_principal_1"; tag "CCDS"; ccdsid "CCDS28611.1"; havana_gene "OTTMUSG00000073405.1"; havana_transcript "OTTMUST00000178139.1";
chr17	HAVANA	exon	31895763	31896448	0	-	.	gene_id "ENSMUSG00000117987.2"; transcript_id "ENSMUST00000236145.2"; gene_type "lncRNA"; gene_name "Gm50222"; transcript_type "lncRNA"; transcript_name "Gm50222-201"; exon_number 5; exon_id "ENSMUSE00001456157.2"; level 2; mgi_id "MGI:6303018"; tag "RNA_Seq_supported_only"; tag "basic"; tag "Ensembl_canonical"; tag "GENCODE_Primary"; havana_gene "OTTMUSG00000073430.1"; havana_transcript "OTTMUST00000178221.1";
chr17	ENSEMBL_gcm37	exon	31895763	31896448	0.0269340622118146	-	.	gene_id "ENSMUSG00000117987.2"; transcript_id "ENSMUSG00000117987.2_tx_1"; exon_id "chr17_31895763_31896448_-"; exonnum "6"; txlen "1825";
chr17	ENSEMBL_gcm37	exon	31895763	31896448	0.00883773916325167	-	.	gene_id "ENSMUSG00000117987.2"; transcript_id "ENSMUSG00000117987.2_tx_10"; exon_id "chr17_31895763_31896448_-"; exonnum "7"; txlen "1726";
chr17	ENSEMBL_gcm37	exon	31895763	31896448	0.00862731680222187	-	.	gene_id "ENSMUSG00000117987.2"; transcript_id "ENSMUSG00000117987.2_tx_13"; exon_id "chr17_31895763_31896448_-"; exonnum "7"; txlen "1857";
chr17	ENSEMBL_gcm37	exon	31895763	31896448	0.00862731680222187	-	.	gene_id "ENSMUSG00000117987.2"; transcript_id "ENSMUSG00000117987.2_tx_15"; exon_id "chr17_31895763_31896448_-"; exonnum "6"; txlen "1615";
chr17	ENSEMBL_gcm37	exon	31895763	31896448	0.00799604971913246	-	.	gene_id "ENSMUSG00000117987.2"; transcript_id "ENSMUSG00000117987.2_tx_17"; exon_id "chr17_31895763_31896448_-"; exonnum "7"; txlen "1718";
chr17	ENSEMBL_gcm37	exon	31895763	31896448	0.00799604971913246	-	.	gene_id "ENSMUSG00000117987.2"; transcript_id "ENSMUSG00000117987.2_tx_19"; exon_id "chr17_31895763_31896448_-"; exonnum "8"; txlen "1960";
chr17	ENSEMBL_gcm37	exon	31895763	31896448	0.0235673044353378	-	.	gene_id "ENSMUSG00000117987.2"; transcript_id "ENSMUSG00000117987.2_tx_2"; exon_id "chr17_31895763_31896448_-"; exonnum "6"; txlen "1517";
chr17	ENSEMBL_gcm37	exon	31895763	31896448	0.00967942860737087	-	.	gene_id "ENSMUSG00000117987.2"; transcript_id "ENSMUSG00000117987.2_tx_5"; exon_id "chr17_31895763_31896448_-"; exonnum "6"; txlen "1484";
chr17	ENSEMBL_gcm37	exon	31895763	31896448	0.00883773916325167	-	.	gene_id "ENSMUSG00000117987.2"; transcript_id "ENSMUSG00000117987.2_tx_7"; exon_id "chr17_31895763_31896448_-"; exonnum "7"; txlen "2067";
chr17	ENSEMBL_gcm37	exon	31895763	31896448	0.00883773916325167	-	.	gene_id "ENSMUSG00000117987.2"; transcript_id "ENSMUSG00000117987.2_tx_9"; exon_id "chr17_31895763_31896448_-"; exonnum "7"; txlen "1759";
chr17	HAVANA	transcript	31895763	31901791	0	-	.	gene_id "ENSMUSG00000117987.2"; transcript_id "ENSMUST00000236145.2"; gene_type "lncRNA"; gene_name "Gm50222"; transcript_type "lncRNA"; transcript_name "Gm50222-201"; level 2; mgi_id "MGI:6303018"; tag "RNA_Seq_supported_only"; tag "basic"; tag "Ensembl_canonical"; tag "GENCODE_Primary"; havana_gene "OTTMUSG00000073430.1"; havana_transcript "OTTMUST00000178221.1";
chr17	HAVANA	gene	31895763	31903348	0	-	.	gene_id "ENSMUSG00000117987.2"; gene_type "lncRNA"; gene_name "Gm50222"; level 2; mgi_id "MGI:6303018"; havana_gene "OTTMUSG00000073430.1";
chr17	sragcm37_es	exon	31896647	31896955	0.00883773916325167	-	.	gene_id "ENSMUSG00000117987.2"; transcript_id "ENSMUSG00000117987.2_tx_11"; exon_id "chr17_31896647_31896955_-"; exonnum "7"; txlen "1382";
chr17	sragcm37_es	exon	31896647	31896955	0.00883773916325167	-	.	gene_id "ENSMUSG00000117987.2"; transcript_id "ENSMUSG00000117987.2_tx_12"; exon_id "chr17_31896647_31896955_-"; exonnum "7"; txlen "1349";
chr17	sragcm37_es	exon	31896647	31896955	0.00862731680222187	-	.	gene_id "ENSMUSG00000117987.2"; transcript_id "ENSMUSG00000117987.2_tx_14"; exon_id "chr17_31896647_31896955_-"; exonnum "7"; txlen "1480";
chr17	sragcm37_es	exon	31896647	31896955	0.00862731680222187	-	.	gene_id "ENSMUSG00000117987.2"; transcript_id "ENSMUSG00000117987.2_tx_16"; exon_id "chr17_31896647_31896955_-"; exonnum "6"; txlen "1238";
chr17	sragcm37_es	exon	31896647	31896955	0.00799604971913246	-	.	gene_id "ENSMUSG00000117987.2"; transcript_id "ENSMUSG00000117987.2_tx_18"; exon_id "chr17_31896647_31896955_-"; exonnum "7"; txlen "1341";
chr17	sragcm37_es	exon	31896647	31896955	0.00799604971913246	-	.	gene_id "ENSMUSG00000117987.2"; transcript_id "ENSMUSG00000117987.2_tx_20"; exon_id "chr17_31896647_31896955_-"; exonnum "8"; txlen "1583";
chr17	sragcm37_es	exon	31896647	31896955	0.0197797019368014	-	.	gene_id "ENSMUSG00000117987.2"; transcript_id "ENSMUSG00000117987.2_tx_3"; exon_id "chr17_31896647_31896955_-"; exonnum "6"; txlen "1448";
chr17	sragcm37_es	exon	31896647	31896955	0.0197797019368014	-	.	gene_id "ENSMUSG00000117987.2"; transcript_id "ENSMUSG00000117987.2_tx_4"; exon_id "chr17_31896647_31896955_-"; exonnum "6"; txlen "1140";
chr17	sragcm37_es	exon	31896647	31896955	0.00967942860737087	-	.	gene_id "ENSMUSG00000117987.2"; transcript_id "ENSMUSG00000117987.2_tx_6"; exon_id "chr17_31896647_31896955_-"; exonnum "6"; txlen "1107";
chr17	sragcm37_es	exon	31896647	31896955	0.00883773916325167	-	.	gene_id "ENSMUSG00000117987.2"; transcript_id "ENSMUSG00000117987.2_tx_8"; exon_id "chr17_31896647_31896955_-"; exonnum "7"; txlen "1690";
chr17	HAVANA	exon	31898326	31898610	0	-	.	gene_id "ENSMUSG00000117987.2"; transcript_id "ENSMUST00000236145.2"; gene_type "lncRNA"; gene_name "Gm50222"; transcript_type "lncRNA"; transcript_name "Gm50222-201"; exon_number 4; exon_id "ENSMUSE00001461475.2"; level 2; mgi_id "MGI:6303018"; tag "RNA_Seq_supported_only"; tag "basic"; tag "Ensembl_canonical"; tag "GENCODE_Primary"; havana_gene "OTTMUSG00000073430.1"; havana_transcript "OTTMUST00000178221.1";
chr17	ENSEMBL_gcm37	exon	31898326	31898610	0.0269340622118146	-	.	gene_id "ENSMUSG00000117987.2"; transcript_id "ENSMUSG00000117987.2_tx_1"; exon_id "chr17_31898326_31898610_-"; exonnum "5"; txlen "1825";
chr17	ENSEMBL_gcm37	exon	31898326	31898610	0.00883773916325167	-	.	gene_id "ENSMUSG00000117987.2"; transcript_id "ENSMUSG00000117987.2_tx_10"; exon_id "chr17_31898326_31898610_-"; exonnum "6"; txlen "1726";
chr17	ENSEMBL_gcm37	exon	31898326	31898610	0.00883773916325167	-	.	gene_id "ENSMUSG00000117987.2"; transcript_id "ENSMUSG00000117987.2_tx_11"; exon_id "chr17_31898326_31898610_-"; exonnum "6"; txlen "1382";
chr17	ENSEMBL_gcm37	exon	31898326	31898610	0.00883773916325167	-	.	gene_id "ENSMUSG00000117987.2"; transcript_id "ENSMUSG00000117987.2_tx_12"; exon_id "chr17_31898326_31898610_-"; exonnum "6"; txlen "1349";
chr17	ENSEMBL_gcm37	exon	31898326	31898610	0.00862731680222187	-	.	gene_id "ENSMUSG00000117987.2"; transcript_id "ENSMUSG00000117987.2_tx_13"; exon_id "chr17_31898326_31898610_-"; exonnum "6"; txlen "1857";
chr17	ENSEMBL_gcm37	exon	31898326	31898610	0.00862731680222187	-	.	gene_id "ENSMUSG00000117987.2"; transcript_id "ENSMUSG00000117987.2_tx_14"; exon_id "chr17_31898326_31898610_-"; exonnum "6"; txlen "1480";
chr17	ENSEMBL_gcm37	exon	31898326	31898610	0.00862731680222187	-	.	gene_id "ENSMUSG00000117987.2"; transcript_id "ENSMUSG00000117987.2_tx_15"; exon_id "chr17_31898326_31898610_-"; exonnum "5"; txlen "1615";
chr17	ENSEMBL_gcm37	exon	31898326	31898610	0.00862731680222187	-	.	gene_id "ENSMUSG00000117987.2"; transcript_id "ENSMUSG00000117987.2_tx_16"; exon_id "chr17_31898326_31898610_-"; exonnum "5"; txlen "1238";
chr17	ENSEMBL_gcm37	exon	31898326	31898610	0.00799604971913246	-	.	gene_id "ENSMUSG00000117987.2"; transcript_id "ENSMUSG00000117987.2_tx_17"; exon_id "chr17_31898326_31898610_-"; exonnum "6"; txlen "1718";
chr17	ENSEMBL_gcm37	exon	31898326	31898610	0.00799604971913246	-	.	gene_id "ENSMUSG00000117987.2"; transcript_id "ENSMUSG00000117987.2_tx_18"; exon_id "chr17_31898326_31898610_-"; exonnum "6"; txlen "1341";
chr17	ENSEMBL_gcm37	exon	31898326	31898610	0.00799604971913246	-	.	gene_id "ENSMUSG00000117987.2"; transcript_id "ENSMUSG00000117987.2_tx_19"; exon_id "chr17_31898326_31898610_-"; exonnum "7"; txlen "1960";
chr17	ENSEMBL_gcm37	exon	31898326	31898610	0.0235673044353378	-	.	gene_id "ENSMUSG00000117987.2"; transcript_id "ENSMUSG00000117987.2_tx_2"; exon_id "chr17_31898326_31898610_-"; exonnum "5"; txlen "1517";
chr17	ENSEMBL_gcm37	exon	31898326	31898610	0.00799604971913246	-	.	gene_id "ENSMUSG00000117987.2"; transcript_id "ENSMUSG00000117987.2_tx_20"; exon_id "chr17_31898326_31898610_-"; exonnum "7"; txlen "1583";
chr17	ENSEMBL_gcm37	exon	31898326	31898610	0.0197797019368014	-	.	gene_id "ENSMUSG00000117987.2"; transcript_id "ENSMUSG00000117987.2_tx_3"; exon_id "chr17_31898326_31898610_-"; exonnum "5"; txlen "1448";
chr17	ENSEMBL_gcm37	exon	31898326	31898610	0.0197797019368014	-	.	gene_id "ENSMUSG00000117987.2"; transcript_id "ENSMUSG00000117987.2_tx_4"; exon_id "chr17_31898326_31898610_-"; exonnum "5"; txlen "1140";
chr17	ENSEMBL_gcm37	exon	31898326	31898610	0.00967942860737087	-	.	gene_id "ENSMUSG00000117987.2"; transcript_id "ENSMUSG00000117987.2_tx_5"; exon_id "chr17_31898326_31898610_-"; exonnum "5"; txlen "1484";
chr17	ENSEMBL_gcm37	exon	31898326	31898610	0.00967942860737087	-	.	gene_id "ENSMUSG00000117987.2"; transcript_id "ENSMUSG00000117987.2_tx_6"; exon_id "chr17_31898326_31898610_-"; exonnum "5"; txlen "1107";
chr17	ENSEMBL_gcm37	exon	31898326	31898610	0.00883773916325167	-	.	gene_id "ENSMUSG00000117987.2"; transcript_id "ENSMUSG00000117987.2_tx_7"; exon_id "chr17_31898326_31898610_-"; exonnum "6"; txlen "2067";
chr17	ENSEMBL_gcm37	exon	31898326	31898610	0.00883773916325167	-	.	gene_id "ENSMUSG00000117987.2"; transcript_id "ENSMUSG00000117987.2_tx_8"; exon_id "chr17_31898326_31898610_-"; exonnum "6"; txlen "1690";
chr17	ENSEMBL_gcm37	exon	31898326	31898610	0.00883773916325167	-	.	gene_id "ENSMUSG00000117987.2"; transcript_id "ENSMUSG00000117987.2_tx_9"; exon_id "chr17_31898326_31898610_-"; exonnum "6"; txlen "1759";
chr17	sragcm37_mid	exon	31899884	31900125	0.00883773916325167	-	.	gene_id "ENSMUSG00000117987.2"; transcript_id "ENSMUSG00000117987.2_tx_10"; exon_id "chr17_31899884_31900125_-"; exonnum "5"; txlen "1726";
chr17	sragcm37_mid	exon	31899884	31900125	0.00883773916325167	-	.	gene_id "ENSMUSG00000117987.2"; transcript_id "ENSMUSG00000117987.2_tx_11"; exon_id "chr17_31899884_31900125_-"; exonnum "5"; txlen "1382";
chr17	sragcm37_mid	exon	31899884	31900125	0.00883773916325167	-	.	gene_id "ENSMUSG00000117987.2"; transcript_id "ENSMUSG00000117987.2_tx_12"; exon_id "chr17_31899884_31900125_-"; exonnum "5"; txlen "1349";
chr17	sragcm37_mid	exon	31899884	31900125	0.00862731680222187	-	.	gene_id "ENSMUSG00000117987.2"; transcript_id "ENSMUSG00000117987.2_tx_13"; exon_id "chr17_31899884_31900125_-"; exonnum "5"; txlen "1857";
chr17	sragcm37_mid	exon	31899884	31900125	0.00862731680222187	-	.	gene_id "ENSMUSG00000117987.2"; transcript_id "ENSMUSG00000117987.2_tx_14"; exon_id "chr17_31899884_31900125_-"; exonnum "5"; txlen "1480";
chr17	sragcm37_mid	exon	31899884	31900125	0.00799604971913246	-	.	gene_id "ENSMUSG00000117987.2"; transcript_id "ENSMUSG00000117987.2_tx_19"; exon_id "chr17_31899884_31900125_-"; exonnum "6"; txlen "1960";
chr17	sragcm37_mid	exon	31899884	31900125	0.00799604971913246	-	.	gene_id "ENSMUSG00000117987.2"; transcript_id "ENSMUSG00000117987.2_tx_20"; exon_id "chr17_31899884_31900125_-"; exonnum "6"; txlen "1583";
chr17	sragcm37_mid	exon	31899884	31900125	0.00883773916325167	-	.	gene_id "ENSMUSG00000117987.2"; transcript_id "ENSMUSG00000117987.2_tx_7"; exon_id "chr17_31899884_31900125_-"; exonnum "5"; txlen "2067";
chr17	sragcm37_mid	exon	31899884	31900125	0.00883773916325167	-	.	gene_id "ENSMUSG00000117987.2"; transcript_id "ENSMUSG00000117987.2_tx_8"; exon_id "chr17_31899884_31900125_-"; exonnum "5"; txlen "1690";
chr17	sragcm37_mid	exon	31899884	31900125	0.00883773916325167	-	.	gene_id "ENSMUSG00000117987.2"; transcript_id "ENSMUSG00000117987.2_tx_9"; exon_id "chr17_31899884_31900125_-"; exonnum "5"; txlen "1759";
chr17	HAVANA	exon	31900549	31900664	0	-	.	gene_id "ENSMUSG00000117987.2"; transcript_id "ENSMUST00000236145.2"; gene_type "lncRNA"; gene_name "Gm50222"; transcript_type "lncRNA"; transcript_name "Gm50222-201"; exon_number 3; exon_id "ENSMUSE00001462186.2"; level 2; mgi_id "MGI:6303018"; tag "RNA_Seq_supported_only"; tag "basic"; tag "Ensembl_canonical"; tag "GENCODE_Primary"; havana_gene "OTTMUSG00000073430.1"; havana_transcript "OTTMUST00000178221.1";
chr17	ENSEMBL_gcm37	exon	31900549	31900664	0.0269340622118146	-	.	gene_id "ENSMUSG00000117987.2"; transcript_id "ENSMUSG00000117987.2_tx_1"; exon_id "chr17_31900549_31900664_-"; exonnum "4"; txlen "1825";
chr17	ENSEMBL_gcm37	exon	31900549	31900664	0.00883773916325167	-	.	gene_id "ENSMUSG00000117987.2"; transcript_id "ENSMUSG00000117987.2_tx_10"; exon_id "chr17_31900549_31900664_-"; exonnum "4"; txlen "1726";
chr17	ENSEMBL_gcm37	exon	31900549	31900664	0.00883773916325167	-	.	gene_id "ENSMUSG00000117987.2"; transcript_id "ENSMUSG00000117987.2_tx_11"; exon_id "chr17_31900549_31900664_-"; exonnum "4"; txlen "1382";
chr17	ENSEMBL_gcm37	exon	31900549	31900664	0.00883773916325167	-	.	gene_id "ENSMUSG00000117987.2"; transcript_id "ENSMUSG00000117987.2_tx_12"; exon_id "chr17_31900549_31900664_-"; exonnum "4"; txlen "1349";
chr17	ENSEMBL_gcm37	exon	31900549	31900664	0.00862731680222187	-	.	gene_id "ENSMUSG00000117987.2"; transcript_id "ENSMUSG00000117987.2_tx_13"; exon_id "chr17_31900549_31900664_-"; exonnum "4"; txlen "1857";
chr17	ENSEMBL_gcm37	exon	31900549	31900664	0.00862731680222187	-	.	gene_id "ENSMUSG00000117987.2"; transcript_id "ENSMUSG00000117987.2_tx_14"; exon_id "chr17_31900549_31900664_-"; exonnum "4"; txlen "1480";
chr17	ENSEMBL_gcm37	exon	31900549	31900664	0.00862731680222187	-	.	gene_id "ENSMUSG00000117987.2"; transcript_id "ENSMUSG00000117987.2_tx_15"; exon_id "chr17_31900549_31900664_-"; exonnum "4"; txlen "1615";
chr17	ENSEMBL_gcm37	exon	31900549	31900664	0.00862731680222187	-	.	gene_id "ENSMUSG00000117987.2"; transcript_id "ENSMUSG00000117987.2_tx_16"; exon_id "chr17_31900549_31900664_-"; exonnum "4"; txlen "1238";
chr17	ENSEMBL_gcm37	exon	31900549	31900664	0.00799604971913246	-	.	gene_id "ENSMUSG00000117987.2"; transcript_id "ENSMUSG00000117987.2_tx_17"; exon_id "chr17_31900549_31900664_-"; exonnum "5"; txlen "1718";
chr17	ENSEMBL_gcm37	exon	31900549	31900664	0.00799604971913246	-	.	gene_id "ENSMUSG00000117987.2"; transcript_id "ENSMUSG00000117987.2_tx_18"; exon_id "chr17_31900549_31900664_-"; exonnum "5"; txlen "1341";
chr17	ENSEMBL_gcm37	exon	31900549	31900664	0.00799604971913246	-	.	gene_id "ENSMUSG00000117987.2"; transcript_id "ENSMUSG00000117987.2_tx_19"; exon_id "chr17_31900549_31900664_-"; exonnum "5"; txlen "1960";
chr17	ENSEMBL_gcm37	exon	31900549	31900664	0.0235673044353378	-	.	gene_id "ENSMUSG00000117987.2"; transcript_id "ENSMUSG00000117987.2_tx_2"; exon_id "chr17_31900549_31900664_-"; exonnum "4"; txlen "1517";
chr17	ENSEMBL_gcm37	exon	31900549	31900664	0.00799604971913246	-	.	gene_id "ENSMUSG00000117987.2"; transcript_id "ENSMUSG00000117987.2_tx_20"; exon_id "chr17_31900549_31900664_-"; exonnum "5"; txlen "1583";
chr17	ENSEMBL_gcm37	exon	31900549	31900664	0.0197797019368014	-	.	gene_id "ENSMUSG00000117987.2"; transcript_id "ENSMUSG00000117987.2_tx_3"; exon_id "chr17_31900549_31900664_-"; exonnum "4"; txlen "1448";
chr17	ENSEMBL_gcm37	exon	31900549	31900664	0.0197797019368014	-	.	gene_id "ENSMUSG00000117987.2"; transcript_id "ENSMUSG00000117987.2_tx_4"; exon_id "chr17_31900549_31900664_-"; exonnum "4"; txlen "1140";
chr17	ENSEMBL_gcm37	exon	31900549	31900664	0.00967942860737087	-	.	gene_id "ENSMUSG00000117987.2"; transcript_id "ENSMUSG00000117987.2_tx_5"; exon_id "chr17_31900549_31900664_-"; exonnum "4"; txlen "1484";
chr17	ENSEMBL_gcm37	exon	31900549	31900664	0.00967942860737087	-	.	gene_id "ENSMUSG00000117987.2"; transcript_id "ENSMUSG00000117987.2_tx_6"; exon_id "chr17_31900549_31900664_-"; exonnum "4"; txlen "1107";
chr17	ENSEMBL_gcm37	exon	31900549	31900664	0.00883773916325167	-	.	gene_id "ENSMUSG00000117987.2"; transcript_id "ENSMUSG00000117987.2_tx_7"; exon_id "chr17_31900549_31900664_-"; exonnum "4"; txlen "2067";
chr17	ENSEMBL_gcm37	exon	31900549	31900664	0.00883773916325167	-	.	gene_id "ENSMUSG00000117987.2"; transcript_id "ENSMUSG00000117987.2_tx_8"; exon_id "chr17_31900549_31900664_-"; exonnum "4"; txlen "1690";
chr17	ENSEMBL_gcm37	exon	31900549	31900664	0.00883773916325167	-	.	gene_id "ENSMUSG00000117987.2"; transcript_id "ENSMUSG00000117987.2_tx_9"; exon_id "chr17_31900549_31900664_-"; exonnum "4"; txlen "1759";
chr17	HAVANA	exon	31900915	31901034	0	-	.	gene_id "ENSMUSG00000117987.2"; transcript_id "ENSMUST00000236145.2"; gene_type "lncRNA"; gene_name "Gm50222"; transcript_type "lncRNA"; transcript_name "Gm50222-201"; exon_number 2; exon_id "ENSMUSE00001457912.2"; level 2; mgi_id "MGI:6303018"; tag "RNA_Seq_supported_only"; tag "basic"; tag "Ensembl_canonical"; tag "GENCODE_Primary"; havana_gene "OTTMUSG00000073430.1"; havana_transcript "OTTMUST00000178221.1";
chr17	sragcm37_mid	exon	31900915	31901058	0.0269340622118146	-	.	gene_id "ENSMUSG00000117987.2"; transcript_id "ENSMUSG00000117987.2_tx_1"; exon_id "chr17_31900915_31901058_-"; exonnum "3"; txlen "1825";
chr17	sragcm37_mid	exon	31900915	31901058	0.00883773916325167	-	.	gene_id "ENSMUSG00000117987.2"; transcript_id "ENSMUSG00000117987.2_tx_10"; exon_id "chr17_31900915_31901058_-"; exonnum "3"; txlen "1726";
chr17	sragcm37_mid	exon	31900915	31901058	0.00883773916325167	-	.	gene_id "ENSMUSG00000117987.2"; transcript_id "ENSMUSG00000117987.2_tx_11"; exon_id "chr17_31900915_31901058_-"; exonnum "3"; txlen "1382";
chr17	sragcm37_mid	exon	31900915	31901058	0.00883773916325167	-	.	gene_id "ENSMUSG00000117987.2"; transcript_id "ENSMUSG00000117987.2_tx_12"; exon_id "chr17_31900915_31901058_-"; exonnum "3"; txlen "1349";
chr17	sragcm37_mid	exon	31900915	31901058	0.00862731680222187	-	.	gene_id "ENSMUSG00000117987.2"; transcript_id "ENSMUSG00000117987.2_tx_13"; exon_id "chr17_31900915_31901058_-"; exonnum "3"; txlen "1857";
chr17	sragcm37_mid	exon	31900915	31901058	0.00862731680222187	-	.	gene_id "ENSMUSG00000117987.2"; transcript_id "ENSMUSG00000117987.2_tx_14"; exon_id "chr17_31900915_31901058_-"; exonnum "3"; txlen "1480";
chr17	sragcm37_mid	exon	31900915	31901058	0.00862731680222187	-	.	gene_id "ENSMUSG00000117987.2"; transcript_id "ENSMUSG00000117987.2_tx_15"; exon_id "chr17_31900915_31901058_-"; exonnum "3"; txlen "1615";
chr17	sragcm37_mid	exon	31900915	31901058	0.00862731680222187	-	.	gene_id "ENSMUSG00000117987.2"; transcript_id "ENSMUSG00000117987.2_tx_16"; exon_id "chr17_31900915_31901058_-"; exonnum "3"; txlen "1238";
chr17	sragcm37_mid	exon	31900915	31901058	0.00799604971913246	-	.	gene_id "ENSMUSG00000117987.2"; transcript_id "ENSMUSG00000117987.2_tx_17"; exon_id "chr17_31900915_31901058_-"; exonnum "4"; txlen "1718";
chr17	sragcm37_mid	exon	31900915	31901058	0.00799604971913246	-	.	gene_id "ENSMUSG00000117987.2"; transcript_id "ENSMUSG00000117987.2_tx_18"; exon_id "chr17_31900915_31901058_-"; exonnum "4"; txlen "1341";
chr17	sragcm37_mid	exon	31900915	31901058	0.00799604971913246	-	.	gene_id "ENSMUSG00000117987.2"; transcript_id "ENSMUSG00000117987.2_tx_19"; exon_id "chr17_31900915_31901058_-"; exonnum "4"; txlen "1960";
chr17	sragcm37_mid	exon	31900915	31901058	0.0235673044353378	-	.	gene_id "ENSMUSG00000117987.2"; transcript_id "ENSMUSG00000117987.2_tx_2"; exon_id "chr17_31900915_31901058_-"; exonnum "3"; txlen "1517";
chr17	sragcm37_mid	exon	31900915	31901058	0.00799604971913246	-	.	gene_id "ENSMUSG00000117987.2"; transcript_id "ENSMUSG00000117987.2_tx_20"; exon_id "chr17_31900915_31901058_-"; exonnum "4"; txlen "1583";
chr17	sragcm37_mid	exon	31900915	31901058	0.0197797019368014	-	.	gene_id "ENSMUSG00000117987.2"; transcript_id "ENSMUSG00000117987.2_tx_3"; exon_id "chr17_31900915_31901058_-"; exonnum "3"; txlen "1448";
chr17	sragcm37_mid	exon	31900915	31901058	0.0197797019368014	-	.	gene_id "ENSMUSG00000117987.2"; transcript_id "ENSMUSG00000117987.2_tx_4"; exon_id "chr17_31900915_31901058_-"; exonnum "3"; txlen "1140";
chr17	sragcm37_mid	exon	31900915	31901058	0.00967942860737087	-	.	gene_id "ENSMUSG00000117987.2"; transcript_id "ENSMUSG00000117987.2_tx_5"; exon_id "chr17_31900915_31901058_-"; exonnum "3"; txlen "1484";
chr17	sragcm37_mid	exon	31900915	31901058	0.00967942860737087	-	.	gene_id "ENSMUSG00000117987.2"; transcript_id "ENSMUSG00000117987.2_tx_6"; exon_id "chr17_31900915_31901058_-"; exonnum "3"; txlen "1107";
chr17	sragcm37_mid	exon	31900915	31901058	0.00883773916325167	-	.	gene_id "ENSMUSG00000117987.2"; transcript_id "ENSMUSG00000117987.2_tx_7"; exon_id "chr17_31900915_31901058_-"; exonnum "3"; txlen "2067";
chr17	sragcm37_mid	exon	31900915	31901058	0.00883773916325167	-	.	gene_id "ENSMUSG00000117987.2"; transcript_id "ENSMUSG00000117987.2_tx_8"; exon_id "chr17_31900915_31901058_-"; exonnum "3"; txlen "1690";
chr17	sragcm37_mid	exon	31900915	31901058	0.00883773916325167	-	.	gene_id "ENSMUSG00000117987.2"; transcript_id "ENSMUSG00000117987.2_tx_9"; exon_id "chr17_31900915_31901058_-"; exonnum "3"; txlen "1759";
chr17	HAVANA	exon	31901529	31901791	0	-	.	gene_id "ENSMUSG00000117987.2"; transcript_id "ENSMUST00000237479.2"; gene_type "lncRNA"; gene_name "Gm50222"; transcript_type "lncRNA"; transcript_name "Gm50222-202"; exon_number 2; exon_id "ENSMUSE00001459327.2"; level 2; mgi_id "MGI:6303018"; tag "RNA_Seq_supported_only"; tag "basic"; havana_gene "OTTMUSG00000073430.1"; havana_transcript "OTTMUST00000178222.1";
chr17	HAVANA	transcript	31901529	31903348	0	-	.	gene_id "ENSMUSG00000117987.2"; transcript_id "ENSMUST00000237479.2"; gene_type "lncRNA"; gene_name "Gm50222"; transcript_type "lncRNA"; transcript_name "Gm50222-202"; level 2; mgi_id "MGI:6303018"; tag "RNA_Seq_supported_only"; tag "basic"; havana_gene "OTTMUSG00000073430.1"; havana_transcript "OTTMUST00000178222.1";
chr17	HAVANA	exon	31901586	31901791	0	-	.	gene_id "ENSMUSG00000117987.2"; transcript_id "ENSMUST00000236145.2"; gene_type "lncRNA"; gene_name "Gm50222"; transcript_type "lncRNA"; transcript_name "Gm50222-201"; exon_number 1; exon_id "ENSMUSE00001460923.2"; level 2; mgi_id "MGI:6303018"; tag "RNA_Seq_supported_only"; tag "basic"; tag "Ensembl_canonical"; tag "GENCODE_Primary"; havana_gene "OTTMUSG00000073430.1"; havana_transcript "OTTMUST00000178221.1";
chr17	ENSEMBL_gcm37	exon	31901586	31901791	0.0269340622118146	-	.	gene_id "ENSMUSG00000117987.2"; transcript_id "ENSMUSG00000117987.2_tx_1"; exon_id "chr17_31901586_31901791_-"; exonnum "2"; txlen "1825";
chr17	ENSEMBL_gcm37	exon	31901586	31901791	0.00883773916325167	-	.	gene_id "ENSMUSG00000117987.2"; transcript_id "ENSMUSG00000117987.2_tx_10"; exon_id "chr17_31901586_31901791_-"; exonnum "2"; txlen "1726";
chr17	ENSEMBL_gcm37	exon	31901586	31901791	0.00883773916325167	-	.	gene_id "ENSMUSG00000117987.2"; transcript_id "ENSMUSG00000117987.2_tx_11"; exon_id "chr17_31901586_31901791_-"; exonnum "2"; txlen "1382";
chr17	ENSEMBL_gcm37	exon	31901586	31901791	0.00883773916325167	-	.	gene_id "ENSMUSG00000117987.2"; transcript_id "ENSMUSG00000117987.2_tx_12"; exon_id "chr17_31901586_31901791_-"; exonnum "2"; txlen "1349";
chr17	ENSEMBL_gcm37	exon	31901586	31901791	0.00862731680222187	-	.	gene_id "ENSMUSG00000117987.2"; transcript_id "ENSMUSG00000117987.2_tx_13"; exon_id "chr17_31901586_31901791_-"; exonnum "2"; txlen "1857";
chr17	ENSEMBL_gcm37	exon	31901586	31901791	0.00862731680222187	-	.	gene_id "ENSMUSG00000117987.2"; transcript_id "ENSMUSG00000117987.2_tx_14"; exon_id "chr17_31901586_31901791_-"; exonnum "2"; txlen "1480";
chr17	ENSEMBL_gcm37	exon	31901586	31901791	0.00862731680222187	-	.	gene_id "ENSMUSG00000117987.2"; transcript_id "ENSMUSG00000117987.2_tx_15"; exon_id "chr17_31901586_31901791_-"; exonnum "2"; txlen "1615";
chr17	ENSEMBL_gcm37	exon	31901586	31901791	0.00862731680222187	-	.	gene_id "ENSMUSG00000117987.2"; transcript_id "ENSMUSG00000117987.2_tx_16"; exon_id "chr17_31901586_31901791_-"; exonnum "2"; txlen "1238";
chr17	ENSEMBL_gcm37	exon	31901586	31901791	0.00799604971913246	-	.	gene_id "ENSMUSG00000117987.2"; transcript_id "ENSMUSG00000117987.2_tx_17"; exon_id "chr17_31901586_31901791_-"; exonnum "3"; txlen "1718";
chr17	ENSEMBL_gcm37	exon	31901586	31901791	0.00799604971913246	-	.	gene_id "ENSMUSG00000117987.2"; transcript_id "ENSMUSG00000117987.2_tx_18"; exon_id "chr17_31901586_31901791_-"; exonnum "3"; txlen "1341";
chr17	ENSEMBL_gcm37	exon	31901586	31901791	0.00799604971913246	-	.	gene_id "ENSMUSG00000117987.2"; transcript_id "ENSMUSG00000117987.2_tx_19"; exon_id "chr17_31901586_31901791_-"; exonnum "3"; txlen "1960";
chr17	ENSEMBL_gcm37	exon	31901586	31901791	0.0235673044353378	-	.	gene_id "ENSMUSG00000117987.2"; transcript_id "ENSMUSG00000117987.2_tx_2"; exon_id "chr17_31901586_31901791_-"; exonnum "2"; txlen "1517";
chr17	ENSEMBL_gcm37	exon	31901586	31901791	0.00799604971913246	-	.	gene_id "ENSMUSG00000117987.2"; transcript_id "ENSMUSG00000117987.2_tx_20"; exon_id "chr17_31901586_31901791_-"; exonnum "3"; txlen "1583";
chr17	ENSEMBL_gcm37	exon	31901586	31901791	0.0197797019368014	-	.	gene_id "ENSMUSG00000117987.2"; transcript_id "ENSMUSG00000117987.2_tx_3"; exon_id "chr17_31901586_31901791_-"; exonnum "2"; txlen "1448";
chr17	ENSEMBL_gcm37	exon	31901586	31901791	0.0197797019368014	-	.	gene_id "ENSMUSG00000117987.2"; transcript_id "ENSMUSG00000117987.2_tx_4"; exon_id "chr17_31901586_31901791_-"; exonnum "2"; txlen "1140";
chr17	ENSEMBL_gcm37	exon	31901586	31901791	0.00967942860737087	-	.	gene_id "ENSMUSG00000117987.2"; transcript_id "ENSMUSG00000117987.2_tx_5"; exon_id "chr17_31901586_31901791_-"; exonnum "2"; txlen "1484";
chr17	ENSEMBL_gcm37	exon	31901586	31901791	0.00967942860737087	-	.	gene_id "ENSMUSG00000117987.2"; transcript_id "ENSMUSG00000117987.2_tx_6"; exon_id "chr17_31901586_31901791_-"; exonnum "2"; txlen "1107";
chr17	ENSEMBL_gcm37	exon	31901586	31901791	0.00883773916325167	-	.	gene_id "ENSMUSG00000117987.2"; transcript_id "ENSMUSG00000117987.2_tx_7"; exon_id "chr17_31901586_31901791_-"; exonnum "2"; txlen "2067";
chr17	ENSEMBL_gcm37	exon	31901586	31901791	0.00883773916325167	-	.	gene_id "ENSMUSG00000117987.2"; transcript_id "ENSMUSG00000117987.2_tx_8"; exon_id "chr17_31901586_31901791_-"; exonnum "2"; txlen "1690";
chr17	ENSEMBL_gcm37	exon	31901586	31901791	0.00883773916325167	-	.	gene_id "ENSMUSG00000117987.2"; transcript_id "ENSMUSG00000117987.2_tx_9"; exon_id "chr17_31901586_31901791_-"; exonnum "2"; txlen "1759";
chr17	sragcm37_ss	exon	31901906	31901952	0.00883773916325167	-	.	gene_id "ENSMUSG00000117987.2"; transcript_id "ENSMUSG00000117987.2_tx_10"; exon_id "chr17_31901906_31901952_-"; exonnum "1"; txlen "1726";
chr17	sragcm37_ss	exon	31901906	31901952	0.00883773916325167	-	.	gene_id "ENSMUSG00000117987.2"; transcript_id "ENSMUSG00000117987.2_tx_12"; exon_id "chr17_31901906_31901952_-"; exonnum "1"; txlen "1349";
chr17	sragcm37_ss	exon	31901906	31901952	0.00967942860737087	-	.	gene_id "ENSMUSG00000117987.2"; transcript_id "ENSMUSG00000117987.2_tx_5"; exon_id "chr17_31901906_31901952_-"; exonnum "1"; txlen "1484";
chr17	sragcm37_ss	exon	31901906	31901952	0.00967942860737087	-	.	gene_id "ENSMUSG00000117987.2"; transcript_id "ENSMUSG00000117987.2_tx_6"; exon_id "chr17_31901906_31901952_-"; exonnum "1"; txlen "1107";
chr17	sragcm37_ss	exon	31902107	31902186	0.00883773916325167	-	.	gene_id "ENSMUSG00000117987.2"; transcript_id "ENSMUSG00000117987.2_tx_11"; exon_id "chr17_31902107_31902186_-"; exonnum "1"; txlen "1382";
chr17	sragcm37_ss	exon	31902107	31902186	0.0235673044353378	-	.	gene_id "ENSMUSG00000117987.2"; transcript_id "ENSMUSG00000117987.2_tx_2"; exon_id "chr17_31902107_31902186_-"; exonnum "1"; txlen "1517";
chr17	sragcm37_ss	exon	31902107	31902186	0.0197797019368014	-	.	gene_id "ENSMUSG00000117987.2"; transcript_id "ENSMUSG00000117987.2_tx_4"; exon_id "chr17_31902107_31902186_-"; exonnum "1"; txlen "1140";
chr17	sragcm37_ss	exon	31902107	31902186	0.00883773916325167	-	.	gene_id "ENSMUSG00000117987.2"; transcript_id "ENSMUSG00000117987.2_tx_9"; exon_id "chr17_31902107_31902186_-"; exonnum "1"; txlen "1759";
chr17	sragcm37_ss	exon	31902755	31902932	0.00862731680222187	-	.	gene_id "ENSMUSG00000117987.2"; transcript_id "ENSMUSG00000117987.2_tx_13"; exon_id "chr17_31902755_31902932_-"; exonnum "1"; txlen "1857";
chr17	sragcm37_ss	exon	31902755	31902932	0.00862731680222187	-	.	gene_id "ENSMUSG00000117987.2"; transcript_id "ENSMUSG00000117987.2_tx_14"; exon_id "chr17_31902755_31902932_-"; exonnum "1"; txlen "1480";
chr17	sragcm37_ss	exon	31902755	31902932	0.00862731680222187	-	.	gene_id "ENSMUSG00000117987.2"; transcript_id "ENSMUSG00000117987.2_tx_15"; exon_id "chr17_31902755_31902932_-"; exonnum "1"; txlen "1615";
chr17	sragcm37_ss	exon	31902755	31902932	0.00862731680222187	-	.	gene_id "ENSMUSG00000117987.2"; transcript_id "ENSMUSG00000117987.2_tx_16"; exon_id "chr17_31902755_31902932_-"; exonnum "1"; txlen "1238";
chr17	HAVANA	exon	31902961	31903348	0	-	.	gene_id "ENSMUSG00000117987.2"; transcript_id "ENSMUST00000237479.2"; gene_type "lncRNA"; gene_name "Gm50222"; transcript_type "lncRNA"; transcript_name "Gm50222-202"; exon_number 1; exon_id "ENSMUSE00001460211.2"; level 2; mgi_id "MGI:6303018"; tag "RNA_Seq_supported_only"; tag "basic"; havana_gene "OTTMUSG00000073430.1"; havana_transcript "OTTMUST00000178222.1";
chr17	ENSEMBL_gcm37	exon	31902961	31903348	0.0269340622118146	-	.	gene_id "ENSMUSG00000117987.2"; transcript_id "ENSMUSG00000117987.2_tx_1"; exon_id "chr17_31902961_31903348_-"; exonnum "1"; txlen "1825";
chr17	ENSEMBL_gcm37	exon	31902961	31903348	0.0197797019368014	-	.	gene_id "ENSMUSG00000117987.2"; transcript_id "ENSMUSG00000117987.2_tx_3"; exon_id "chr17_31902961_31903348_-"; exonnum "1"; txlen "1448";
chr17	ENSEMBL_gcm37	exon	31902961	31903348	0.00883773916325167	-	.	gene_id "ENSMUSG00000117987.2"; transcript_id "ENSMUSG00000117987.2_tx_7"; exon_id "chr17_31902961_31903348_-"; exonnum "1"; txlen "2067";
chr17	ENSEMBL_gcm37	exon	31902961	31903348	0.00883773916325167	-	.	gene_id "ENSMUSG00000117987.2"; transcript_id "ENSMUSG00000117987.2_tx_8"; exon_id "chr17_31902961_31903348_-"; exonnum "1"; txlen "1690";
chr17	sragcm37_mid	exon	31903445	31903596	0.00799604971913246	-	.	gene_id "ENSMUSG00000117987.2"; transcript_id "ENSMUSG00000117987.2_tx_17"; exon_id "chr17_31903445_31903596_-"; exonnum "2"; txlen "1718";
chr17	sragcm37_mid	exon	31903445	31903596	0.00799604971913246	-	.	gene_id "ENSMUSG00000117987.2"; transcript_id "ENSMUSG00000117987.2_tx_18"; exon_id "chr17_31903445_31903596_-"; exonnum "2"; txlen "1341";
chr17	sragcm37_mid	exon	31903445	31903596	0.00799604971913246	-	.	gene_id "ENSMUSG00000117987.2"; transcript_id "ENSMUSG00000117987.2_tx_19"; exon_id "chr17_31903445_31903596_-"; exonnum "2"; txlen "1960";
chr17	sragcm37_mid	exon	31903445	31903596	0.00799604971913246	-	.	gene_id "ENSMUSG00000117987.2"; transcript_id "ENSMUSG00000117987.2_tx_20"; exon_id "chr17_31903445_31903596_-"; exonnum "2"; txlen "1583";
chr17	sragcm37_mid	exon	31904159	31904287	0.00799604971913246	-	.	gene_id "ENSMUSG00000117987.2"; transcript_id "ENSMUSG00000117987.2_tx_17"; exon_id "chr17_31904159_31904287_-"; exonnum "1"; txlen "1718";
chr17	sragcm37_mid	exon	31904159	31904287	0.00799604971913246	-	.	gene_id "ENSMUSG00000117987.2"; transcript_id "ENSMUSG00000117987.2_tx_18"; exon_id "chr17_31904159_31904287_-"; exonnum "1"; txlen "1341";
chr17	sragcm37_mid	exon	31904159	31904287	0.00799604971913246	-	.	gene_id "ENSMUSG00000117987.2"; transcript_id "ENSMUSG00000117987.2_tx_19"; exon_id "chr17_31904159_31904287_-"; exonnum "1"; txlen "1960";
chr17	sragcm37_mid	exon	31904159	31904287	0.00799604971913246	-	.	gene_id "ENSMUSG00000117987.2"; transcript_id "ENSMUSG00000117987.2_tx_20"; exon_id "chr17_31904159_31904287_-"; exonnum "1"; txlen "1583";
chr17	HAVANA	exon	31907709	31908214	0	-	.	gene_id "ENSMUSG00000117656.2"; transcript_id "ENSMUST00000237283.2"; gene_type "lncRNA"; gene_name "Gm50225"; transcript_type "lncRNA"; transcript_name "Gm50225-201"; exon_number 2; exon_id "ENSMUSE00001461763.2"; level 2; mgi_id "MGI:6303023"; tag "basic"; tag "Ensembl_canonical"; tag "GENCODE_Primary"; havana_gene "OTTMUSG00000073431.1"; havana_transcript "OTTMUST00000178223.1";
chr17	ENSEMBL_gcm37	exon	31907709	31908214	0.0773445860404016	-	.	gene_id "ENSMUSG00000117656.2"; transcript_id "ENSMUSG00000117656.2_tx_2"; exon_id "chr17_31907709_31908214_-"; exonnum "3"; txlen "733";
chr17	ENSEMBL_gcm37	exon	31907709	31908214	0.034617660935353	-	.	gene_id "ENSMUSG00000117656.2"; transcript_id "ENSMUSG00000117656.2_tx_3"; exon_id "chr17_31907709_31908214_-"; exonnum "3"; txlen "790";
chr17	HAVANA	gene	31907709	31909399	0	-	.	gene_id "ENSMUSG00000117656.2"; gene_type "lncRNA"; gene_name "Gm50225"; level 2; mgi_id "MGI:6303023"; havana_gene "OTTMUSG00000073431.1";
chr17	HAVANA	transcript	31907709	31909399	0	-	.	gene_id "ENSMUSG00000117656.2"; transcript_id "ENSMUST00000237283.2"; gene_type "lncRNA"; gene_name "Gm50225"; transcript_type "lncRNA"; transcript_name "Gm50225-201"; level 2; mgi_id "MGI:6303023"; tag "basic"; tag "Ensembl_canonical"; tag "GENCODE_Primary"; havana_gene "OTTMUSG00000073431.1"; havana_transcript "OTTMUST00000178223.1";
chr17	sragcm37_mid	exon	31909019	31909182	0.034617660935353	-	.	gene_id "ENSMUSG00000117656.2"; transcript_id "ENSMUSG00000117656.2_tx_3"; exon_id "chr17_31909019_31909182_-"; exonnum "2"; txlen "790";
chr17	sragcm37_mid	exon	31909076	31909182	0.0773445860404016	-	.	gene_id "ENSMUSG00000117656.2"; transcript_id "ENSMUSG00000117656.2_tx_2"; exon_id "chr17_31909076_31909182_-"; exonnum "2"; txlen "733";
chr17	HAVANA	exon	31909280	31909399	0	-	.	gene_id "ENSMUSG00000117656.2"; transcript_id "ENSMUST00000237283.2"; gene_type "lncRNA"; gene_name "Gm50225"; transcript_type "lncRNA"; transcript_name "Gm50225-201"; exon_number 1; exon_id "ENSMUSE00001458608.2"; level 2; mgi_id "MGI:6303023"; tag "basic"; tag "Ensembl_canonical"; tag "GENCODE_Primary"; havana_gene "OTTMUSG00000073431.1"; havana_transcript "OTTMUST00000178223.1";
chr17	ENSEMBL_gcm37	exon	31909280	31909399	0.0773445860404016	-	.	gene_id "ENSMUSG00000117656.2"; transcript_id "ENSMUSG00000117656.2_tx_2"; exon_id "chr17_31909280_31909399_-"; exonnum "1"; txlen "733";
chr17	ENSEMBL_gcm37	exon	31909280	31909399	0.034617660935353	-	.	gene_id "ENSMUSG00000117656.2"; transcript_id "ENSMUSG00000117656.2_tx_3"; exon_id "chr17_31909280_31909399_-"; exonnum "1"; txlen "790";
chr17	HAVANA	exon	31920966	31921020	0	-	.	gene_id "ENSMUSG00000132125.1"; transcript_id "ENSMUST00000310277.1"; gene_type "lncRNA"; gene_name "ENSMUSG00000132125"; transcript_type "lncRNA"; transcript_name "ENSMUST00000310277"; exon_number 2; exon_id "ENSMUSE00001612793.1"; level 2; tag "Ensembl_canonical"; tag "GENCODE_Primary"; tag "TAGENE";
chr17	HAVANA	transcript	31920966	31954062	0	-	.	gene_id "ENSMUSG00000132125.1"; transcript_id "ENSMUST00000310277.1"; gene_type "lncRNA"; gene_name "ENSMUSG00000132125"; transcript_type "lncRNA"; transcript_name "ENSMUST00000310277"; level 2; tag "Ensembl_canonical"; tag "GENCODE_Primary"; tag "TAGENE";
chr17	HAVANA	gene	31920966	31954108	0	-	.	gene_id "ENSMUSG00000132125.1"; gene_type "lncRNA"; gene_name "ENSMUSG00000132125"; level 2;
chr17	sragcm37_es	exon	31932581	31932748	0.00594805884349874	-	.	gene_id "ENSMUSG00000132125.1"; transcript_id "ENSMUSG00000132125.1_tx_7"; exon_id "chr17_31932581_31932748_-"; exonnum "6"; txlen "1042";
chr17	sragcm37_mid	exon	31932893	31933149	0.00594805884349874	-	.	gene_id "ENSMUSG00000132125.1"; transcript_id "ENSMUSG00000132125.1_tx_7"; exon_id "chr17_31932893_31933149_-"; exonnum "5"; txlen "1042";
chr17	sragcm37_mid	exon	31933254	31933365	0.00594805884349874	-	.	gene_id "ENSMUSG00000132125.1"; transcript_id "ENSMUSG00000132125.1_tx_7"; exon_id "chr17_31933254_31933365_-"; exonnum "4"; txlen "1042";
chr17	sragcm37_mid	exon	31934362	31934607	0.00594805884349874	-	.	gene_id "ENSMUSG00000132125.1"; transcript_id "ENSMUSG00000132125.1_tx_7"; exon_id "chr17_31934362_31934607_-"; exonnum "3"; txlen "1042";
chr17	sragcm37_mid	exon	31935026	31935172	0.00594805884349874	-	.	gene_id "ENSMUSG00000132125.1"; transcript_id "ENSMUSG00000132125.1_tx_7"; exon_id "chr17_31935026_31935172_-"; exonnum "2"; txlen "1042";
chr17	sragcm37_ss	exon	31935429	31935540	0.00594805884349874	-	.	gene_id "ENSMUSG00000132125.1"; transcript_id "ENSMUSG00000132125.1_tx_7"; exon_id "chr17_31935429_31935540_-"; exonnum "1"; txlen "1042";
chr17	HAVANA	exon	31952829	31952930	0	-	.	gene_id "ENSMUSG00000132125.1"; transcript_id "ENSMUST00000310278.1"; gene_type "lncRNA"; gene_name "ENSMUSG00000132125"; transcript_type "lncRNA"; transcript_name "ENSMUST00000310278"; exon_number 2; exon_id "ENSMUSE00001612792.1"; level 2; tag "basic"; tag "TAGENE";
chr17	HAVANA	transcript	31952829	31954108	0	-	.	gene_id "ENSMUSG00000132125.1"; transcript_id "ENSMUST00000310278.1"; gene_type "lncRNA"; gene_name "ENSMUSG00000132125"; transcript_type "lncRNA"; transcript_name "ENSMUST00000310278"; level 2; tag "basic"; tag "TAGENE";
chr17	HAVANA	exon	31953855	31954062	0	-	.	gene_id "ENSMUSG00000132125.1"; transcript_id "ENSMUST00000310277.1"; gene_type "lncRNA"; gene_name "ENSMUSG00000132125"; transcript_type "lncRNA"; transcript_name "ENSMUST00000310277"; exon_number 1; exon_id "ENSMUSE00001612794.1"; level 2; tag "Ensembl_canonical"; tag "GENCODE_Primary"; tag "TAGENE";
chr17	HAVANA	exon	31953855	31954108	0	-	.	gene_id "ENSMUSG00000132125.1"; transcript_id "ENSMUST00000310278.1"; gene_type "lncRNA"; gene_name "ENSMUSG00000132125"; transcript_type "lncRNA"; transcript_name "ENSMUST00000310278"; exon_number 1; exon_id "ENSMUSE00001612795.1"; level 2; tag "basic"; tag "TAGENE";
chr17	sragcm37_es	exon	31956126	31956312	0.0153732214617841	-	.	gene_id "ENSMUSG00000132125.1"; transcript_id "ENSMUSG00000132125.1_tx_6"; exon_id "chr17_31956126_31956312_-"; exonnum "4"; txlen "757";
chr17	sragcm37_mid	exon	31963437	31963546	0.0153732214617841	-	.	gene_id "ENSMUSG00000132125.1"; transcript_id "ENSMUSG00000132125.1_tx_6"; exon_id "chr17_31963437_31963546_-"; exonnum "3"; txlen "757";
chr17	sragcm37_mid	exon	31975103	31975192	0.0153732214617841	-	.	gene_id "ENSMUSG00000132125.1"; transcript_id "ENSMUSG00000132125.1_tx_6"; exon_id "chr17_31975103_31975192_-"; exonnum "2"; txlen "757";
chr17	sragcm37_ss	exon	31999840	32000209	0.0153732214617841	-	.	gene_id "ENSMUSG00000132125.1"; transcript_id "ENSMUSG00000132125.1_tx_6"; exon_id "chr17_31999840_32000209_-"; exonnum "1"; txlen "757";
chr17	sragcm37_es	exon	32004114	32004724	0.291973025099725	-	.	gene_id "ENSMUSG00000125980.1"; transcript_id "ENSMUSG00000125980.1_tx_1"; exon_id "chr17_32004114_32004724_-"; exonnum "2"; txlen "711";
chr17	sragcm37_es	exon	32004114	32004724	0.0326674367189113	-	.	gene_id "ENSMUSG00000125980.1"; transcript_id "ENSMUSG00000125980.1_tx_2"; exon_id "chr17_32004114_32004724_-"; exonnum "2"; txlen "886";
chr17	sragcm37_es	exon	32004114	32004724	0.026762977597971	-	.	gene_id "ENSMUSG00000125980.1"; transcript_id "ENSMUSG00000125980.1_tx_3"; exon_id "chr17_32004114_32004724_-"; exonnum "2"; txlen "658";
chr17	sragcm37_ss	exon	32005726	32006000	0.0326674367189113	-	.	gene_id "ENSMUSG00000125980.1"; transcript_id "ENSMUSG00000125980.1_tx_2"; exon_id "chr17_32005726_32006000_-"; exonnum "1"; txlen "886";
chr17	HAVANA	gene	32009184	32009801	0	-	.	gene_id "ENSMUSG00000125980.1"; gene_type "lncRNA"; gene_name "ENSMUSG00000125980"; level 2;
chr17	HAVANA	transcript	32009184	32009801	0	-	.	gene_id "ENSMUSG00000125980.1"; transcript_id "ENSMUST00000273786.1"; gene_type "lncRNA"; gene_name "ENSMUSG00000125980"; transcript_type "lncRNA"; transcript_name "ENSMUST00000273786"; level 2; tag "basic"; tag "Ensembl_canonical"; tag "GENCODE_Primary"; tag "TAGENE";
chr17	HAVANA	exon	32009184	32009801	0	-	.	gene_id "ENSMUSG00000125980.1"; transcript_id "ENSMUST00000273786.1"; gene_type "lncRNA"; gene_name "ENSMUSG00000125980"; transcript_type "lncRNA"; transcript_name "ENSMUST00000273786"; exon_number 1; exon_id "ENSMUSE00001542562.1"; level 2; tag "basic"; tag "Ensembl_canonical"; tag "GENCODE_Primary"; tag "TAGENE";
chr17	sragcm37_ss	exon	32009503	32009602	0.291973025099725	-	.	gene_id "ENSMUSG00000125980.1"; transcript_id "ENSMUSG00000125980.1_tx_1"; exon_id "chr17_32009503_32009602_-"; exonnum "1"; txlen "711";
chr17	sragcm37_ss	exon	32009565	32009611	0.026762977597971	-	.	gene_id "ENSMUSG00000125980.1"; transcript_id "ENSMUSG00000125980.1_tx_3"; exon_id "chr17_32009565_32009611_-"; exonnum "1"; txlen "658";
chr17	sragcm37_es	exon	32013686	32013882	0.0303764614304421	-	.	gene_id "ENSMUSG00000141438.1"; transcript_id "ENSMUSG00000141438.1_tx_2"; exon_id "chr17_32013686_32013882_-"; exonnum "3"; txlen "574";
chr17	sragcm37_es	exon	32013686	32013882	0.0191339306679293	-	.	gene_id "ENSMUSG00000141438.1"; transcript_id "ENSMUSG00000141438.1_tx_4"; exon_id "chr17_32013686_32013882_-"; exonnum "3"; txlen "629";
chr17	sragcm37_es	exon	32013686	32013882	0.01641970888132	-	.	gene_id "ENSMUSG00000141438.1"; transcript_id "ENSMUSG00000141438.1_tx_6"; exon_id "chr17_32013686_32013882_-"; exonnum "7"; txlen "1208";
chr17	sragcm37_es	exon	32013686	32013882	0.00820985444066002	-	.	gene_id "ENSMUSG00000141438.1"; transcript_id "ENSMUSG00000141438.1_tx_8"; exon_id "chr17_32013686_32013882_-"; exonnum "4"; txlen "724";
chr17	sragcm37_mid	exon	32019632	32019788	0.01641970888132	-	.	gene_id "ENSMUSG00000141438.1"; transcript_id "ENSMUSG00000141438.1_tx_6"; exon_id "chr17_32019632_32019788_-"; exonnum "6"; txlen "1208";
chr17	sragcm37_mid	exon	32022430	32022579	0.01641970888132	-	.	gene_id "ENSMUSG00000141438.1"; transcript_id "ENSMUSG00000141438.1_tx_6"; exon_id "chr17_32022430_32022579_-"; exonnum "5"; txlen "1208";
chr17	sragcm37_mid	exon	32023300	32023476	0.01641970888132	-	.	gene_id "ENSMUSG00000141438.1"; transcript_id "ENSMUSG00000141438.1_tx_6"; exon_id "chr17_32023300_32023476_-"; exonnum "4"; txlen "1208";
chr17	sragcm37_mid	exon	32025021	32025170	0.0523411500841493	-	.	gene_id "ENSMUSG00000141438.1"; transcript_id "ENSMUSG00000141438.1_tx_1"; exon_id "chr17_32025021_32025170_-"; exonnum "3"; txlen "582";
chr17	sragcm37_mid	exon	32025021	32025170	0.01641970888132	-	.	gene_id "ENSMUSG00000141438.1"; transcript_id "ENSMUSG00000141438.1_tx_6"; exon_id "chr17_32025021_32025170_-"; exonnum "3"; txlen "1208";
chr17	sragcm37_mid	exon	32025021	32025170	0.00820985444066002	-	.	gene_id "ENSMUSG00000141438.1"; transcript_id "ENSMUSG00000141438.1_tx_8"; exon_id "chr17_32025021_32025170_-"; exonnum "3"; txlen "724";
chr17	sragcm37_mid	exon	32031958	32032090	0.0523411500841493	-	.	gene_id "ENSMUSG00000141438.1"; transcript_id "ENSMUSG00000141438.1_tx_1"; exon_id "chr17_32031958_32032090_-"; exonnum "2"; txlen "582";
chr17	sragcm37_mid	exon	32031958	32032090	0.0303764614304421	-	.	gene_id "ENSMUSG00000141438.1"; transcript_id "ENSMUSG00000141438.1_tx_2"; exon_id "chr17_32031958_32032090_-"; exonnum "2"; txlen "574";
chr17	sragcm37_mid	exon	32031958	32032090	0.0191339306679293	-	.	gene_id "ENSMUSG00000141438.1"; transcript_id "ENSMUSG00000141438.1_tx_4"; exon_id "chr17_32031958_32032090_-"; exonnum "2"; txlen "629";
chr17	sragcm37_mid	exon	32031958	32032090	0.01641970888132	-	.	gene_id "ENSMUSG00000141438.1"; transcript_id "ENSMUSG00000141438.1_tx_6"; exon_id "chr17_32031958_32032090_-"; exonnum "2"; txlen "1208";
chr17	sragcm37_mid	exon	32031958	32032090	0.00820985444066002	-	.	gene_id "ENSMUSG00000141438.1"; transcript_id "ENSMUSG00000141438.1_tx_8"; exon_id "chr17_32031958_32032090_-"; exonnum "2"; txlen "724";
chr17	sragcm37_ss	exon	32044539	32044782	0.0303764614304421	-	.	gene_id "ENSMUSG00000141438.1"; transcript_id "ENSMUSG00000141438.1_tx_2"; exon_id "chr17_32044539_32044782_-"; exonnum "1"; txlen "574";
chr17	sragcm37_ss	exon	32044539	32044782	0.01641970888132	-	.	gene_id "ENSMUSG00000141438.1"; transcript_id "ENSMUSG00000141438.1_tx_6"; exon_id "chr17_32044539_32044782_-"; exonnum "1"; txlen "1208";
chr17	sragcm37_ss	exon	32044539	32044782	0.00820985444066002	-	.	gene_id "ENSMUSG00000141438.1"; transcript_id "ENSMUSG00000141438.1_tx_8"; exon_id "chr17_32044539_32044782_-"; exonnum "1"; txlen "724";
chr17	HAVANA	exon	32047033	32047719	0	-	.	gene_id "ENSMUSG00000141438.1"; transcript_id "ENSMUST00000365261.1"; gene_type "lncRNA"; gene_name "ENSMUSG00000141438"; transcript_type "lncRNA"; transcript_name "ENSMUST00000365261"; exon_number 3; exon_id "ENSMUSE00001718721.1"; level 2; tag "TAGENE";
chr17	HAVANA	transcript	32047033	32052622	0	-	.	gene_id "ENSMUSG00000141438.1"; transcript_id "ENSMUST00000365261.1"; gene_type "lncRNA"; gene_name "ENSMUSG00000141438"; transcript_type "lncRNA"; transcript_name "ENSMUST00000365261"; level 2; tag "TAGENE";
chr17	HAVANA	gene	32047033	32052673	0	-	.	gene_id "ENSMUSG00000141438.1"; gene_type "lncRNA"; gene_name "ENSMUSG00000141438"; level 2;
chr17	HAVANA	exon	32047034	32047719	0	-	.	gene_id "ENSMUSG00000141438.1"; transcript_id "ENSMUST00000365260.1"; gene_type "lncRNA"; gene_name "ENSMUSG00000141438"; transcript_type "lncRNA"; transcript_name "ENSMUST00000365260"; exon_number 3; exon_id "ENSMUSE00001718717.1"; level 2; tag "basic"; tag "Ensembl_canonical"; tag "GENCODE_Primary"; tag "TAGENE";
chr17	HAVANA	transcript	32047034	32052673	0	-	.	gene_id "ENSMUSG00000141438.1"; transcript_id "ENSMUST00000365260.1"; gene_type "lncRNA"; gene_name "ENSMUSG00000141438"; transcript_type "lncRNA"; transcript_name "ENSMUST00000365260"; level 2; tag "basic"; tag "Ensembl_canonical"; tag "GENCODE_Primary"; tag "TAGENE";
chr17	HAVANA	exon	32049670	32050222	0	-	.	gene_id "ENSMUSG00000141438.1"; transcript_id "ENSMUST00000365260.1"; gene_type "lncRNA"; gene_name "ENSMUSG00000141438"; transcript_type "lncRNA"; transcript_name "ENSMUST00000365260"; exon_number 2; exon_id "ENSMUSE00001718720.1"; level 2; tag "basic"; tag "Ensembl_canonical"; tag "GENCODE_Primary"; tag "TAGENE";
chr17	HAVANA	exon	32050105	32050222	0	-	.	gene_id "ENSMUSG00000141438.1"; transcript_id "ENSMUST00000365261.1"; gene_type "lncRNA"; gene_name "ENSMUSG00000141438"; transcript_type "lncRNA"; transcript_name "ENSMUST00000365261"; exon_number 2; exon_id "ENSMUSE00001718718.1"; level 2; tag "TAGENE";
chr17	HAVANA	exon	32052544	32052622	0	-	.	gene_id "ENSMUSG00000141438.1"; transcript_id "ENSMUST00000365261.1"; gene_type "lncRNA"; gene_name "ENSMUSG00000141438"; transcript_type "lncRNA"; transcript_name "ENSMUST00000365261"; exon_number 1; exon_id "ENSMUSE00001718719.1"; level 2; tag "TAGENE";
chr17	HAVANA	exon	32052544	32052673	0	-	.	gene_id "ENSMUSG00000141438.1"; transcript_id "ENSMUST00000365260.1"; gene_type "lncRNA"; gene_name "ENSMUSG00000141438"; transcript_type "lncRNA"; transcript_name "ENSMUST00000365260"; exon_number 1; exon_id "ENSMUSE00001718716.1"; level 2; tag "basic"; tag "Ensembl_canonical"; tag "GENCODE_Primary"; tag "TAGENE";
chr17	sragcm37_ss	exon	32060781	32061079	0.0523411500841493	-	.	gene_id "ENSMUSG00000141438.1"; transcript_id "ENSMUSG00000141438.1_tx_1"; exon_id "chr17_32060781_32061079_-"; exonnum "1"; txlen "582";
chr17	sragcm37_ss	exon	32060781	32061079	0.0191339306679293	-	.	gene_id "ENSMUSG00000141438.1"; transcript_id "ENSMUSG00000141438.1_tx_4"; exon_id "chr17_32060781_32061079_-"; exonnum "1"; txlen "629";
chr17	HAVANA	UTR	32063224	32065259	0	-	.	gene_id "ENSMUSG00000024042.8"; transcript_id "ENSMUST00000024839.6"; gene_type "protein_coding"; gene_name "Sik1"; transcript_type "protein_coding"; transcript_name "Sik1-201"; exon_number 14; exon_id "ENSMUSE00000493746.6"; level 2; protein_id "ENSMUSP00000024839.5"; transcript_support_level "1"; mgi_id "MGI:104754"; tag "basic"; tag "Ensembl_canonical"; tag "GENCODE_Primary"; tag "appris_principal_1"; tag "CCDS"; ccdsid "CCDS37552.1"; havana_gene "OTTMUSG00000073186.1"; havana_transcript "OTTMUST00000177258.1";
chr17	HAVANA	exon	32063224	32065617	0	-	.	gene_id "ENSMUSG00000024042.8"; transcript_id "ENSMUST00000024839.6"; gene_type "protein_coding"; gene_name "Sik1"; transcript_type "protein_coding"; transcript_name "Sik1-201"; exon_number 14; exon_id "ENSMUSE00000493746.6"; level 2; protein_id "ENSMUSP00000024839.5"; transcript_support_level "1"; mgi_id "MGI:104754"; tag "basic"; tag "Ensembl_canonical"; tag "GENCODE_Primary"; tag "appris_principal_1"; tag "CCDS"; ccdsid "CCDS37552.1"; havana_gene "OTTMUSG00000073186.1"; havana_transcript "OTTMUST00000177258.1";
chr17	ENSEMBL_gcm37	exon	32063224	32065617	0.23940839741901	-	.	gene_id "ENSMUSG00000024042.8"; transcript_id "ENSMUSG00000024042.8_tx_3"; exon_id "chr17_32063224_32065617_-"; exonnum "15"; txlen "4641";
chr17	HAVANA	gene	32063224	32074778	0	-	.	gene_id "ENSMUSG00000024042.8"; gene_type "protein_coding"; gene_name "Sik1"; level 2; mgi_id "MGI:104754"; havana_gene "OTTMUSG00000073186.1";
chr17	HAVANA	transcript	32063224	32074778	0	-	.	gene_id "ENSMUSG00000024042.8"; transcript_id "ENSMUST00000024839.6"; gene_type "protein_coding"; gene_name "Sik1"; transcript_type "protein_coding"; transcript_name "Sik1-201"; level 2; protein_id "ENSMUSP00000024839.5"; transcript_support_level "1"; mgi_id "MGI:104754"; tag "basic"; tag "Ensembl_canonical"; tag "GENCODE_Primary"; tag "appris_principal_1"; tag "CCDS"; ccdsid "CCDS37552.1"; havana_gene "OTTMUSG00000073186.1"; havana_transcript "OTTMUST00000177258.1";
chr17	HAVANA	stop_codon	32065257	32065259	0	-	0	gene_id "ENSMUSG00000024042.8"; transcript_id "ENSMUST00000024839.6"; gene_type "protein_coding"; gene_name "Sik1"; transcript_type "protein_coding"; transcript_name "Sik1-201"; exon_number 14; exon_id "ENSMUSE00000493746.6"; level 2; protein_id "ENSMUSP00000024839.5"; transcript_support_level "1"; mgi_id "MGI:104754"; tag "basic"; tag "Ensembl_canonical"; tag "GENCODE_Primary"; tag "appris_principal_1"; tag "CCDS"; ccdsid "CCDS37552.1"; havana_gene "OTTMUSG00000073186.1"; havana_transcript "OTTMUST00000177258.1";
chr17	HAVANA	CDS	32065260	32065617	0	-	1	gene_id "ENSMUSG00000024042.8"; transcript_id "ENSMUST00000024839.6"; gene_type "protein_coding"; gene_name "Sik1"; transcript_type "protein_coding"; transcript_name "Sik1-201"; exon_number 14; exon_id "ENSMUSE00000493746.6"; level 2; protein_id "ENSMUSP00000024839.5"; transcript_support_level "1"; mgi_id "MGI:104754"; tag "basic"; tag "Ensembl_canonical"; tag "GENCODE_Primary"; tag "appris_principal_1"; tag "CCDS"; ccdsid "CCDS37552.1"; havana_gene "OTTMUSG00000073186.1"; havana_transcript "OTTMUST00000177258.1";
chr17	HAVANA	exon	32066006	32066235	0	-	.	gene_id "ENSMUSG00000024042.8"; transcript_id "ENSMUST00000234331.2"; gene_type "protein_coding"; gene_name "Sik1"; transcript_type "retained_intron"; transcript_name "Sik1-203"; exon_number 12; exon_id "ENSMUSE00001454038.2"; level 2; mgi_id "MGI:104754"; havana_gene "OTTMUSG00000073186.1"; havana_transcript "OTTMUST00000177259.1";
chr17	HAVANA	transcript	32066006	32074767	0	-	.	gene_id "ENSMUSG00000024042.8"; transcript_id "ENSMUST00000234331.2"; gene_type "protein_coding"; gene_name "Sik1"; transcript_type "retained_intron"; transcript_name "Sik1-203"; level 2; mgi_id "MGI:104754"; havana_gene "OTTMUSG00000073186.1"; havana_transcript "OTTMUST00000177259.1";
chr17	HAVANA	exon	32066007	32066235	0	-	.	gene_id "ENSMUSG00000024042.8"; transcript_id "ENSMUST00000024839.6"; gene_type "protein_coding"; gene_name "Sik1"; transcript_type "protein_coding"; transcript_name "Sik1-201"; exon_number 13; exon_id "ENSMUSE00000137485.2"; level 2; protein_id "ENSMUSP00000024839.5"; transcript_support_level "1"; mgi_id "MGI:104754"; tag "basic"; tag "Ensembl_canonical"; tag "GENCODE_Primary"; tag "appris_principal_1"; tag "CCDS"; ccdsid "CCDS37552.1"; havana_gene "OTTMUSG00000073186.1"; havana_transcript "OTTMUST00000177258.1";
chr17	HAVANA	CDS	32066007	32066235	0	-	2	gene_id "ENSMUSG00000024042.8"; transcript_id "ENSMUST00000024839.6"; gene_type "protein_coding"; gene_name "Sik1"; transcript_type "protein_coding"; transcript_name "Sik1-201"; exon_number 13; exon_id "ENSMUSE00000137485.2"; level 2; protein_id "ENSMUSP00000024839.5"; transcript_support_level "1"; mgi_id "MGI:104754"; tag "basic"; tag "Ensembl_canonical"; tag "GENCODE_Primary"; tag "appris_principal_1"; tag "CCDS"; ccdsid "CCDS37552.1"; havana_gene "OTTMUSG00000073186.1"; havana_transcript "OTTMUST00000177258.1";
chr17	ENSEMBL_gcm37	exon	32066007	32066235	0.23940839741901	-	.	gene_id "ENSMUSG00000024042.8"; transcript_id "ENSMUSG00000024042.8_tx_3"; exon_id "chr17_32066007_32066235_-"; exonnum "14"; txlen "4641";
chr17	HAVANA	exon	32066869	32067150	0	-	.	gene_id "ENSMUSG00000024042.8"; transcript_id "ENSMUST00000024839.6"; gene_type "protein_coding"; gene_name "Sik1"; transcript_type "protein_coding"; transcript_name "Sik1-201"; exon_number 12; exon_id "ENSMUSE00000137487.2"; level 2; protein_id "ENSMUSP00000024839.5"; transcript_support_level "1"; mgi_id "MGI:104754"; tag "basic"; tag "Ensembl_canonical"; tag "GENCODE_Primary"; tag "appris_principal_1"; tag "CCDS"; ccdsid "CCDS37552.1"; havana_gene "OTTMUSG00000073186.1"; havana_transcript "OTTMUST00000177258.1";
chr17	HAVANA	CDS	32066869	32067150	0	-	2	gene_id "ENSMUSG00000024042.8"; transcript_id "ENSMUST00000024839.6"; gene_type "protein_coding"; gene_name "Sik1"; transcript_type "protein_coding"; transcript_name "Sik1-201"; exon_number 12; exon_id "ENSMUSE00000137487.2"; level 2; protein_id "ENSMUSP00000024839.5"; transcript_support_level "1"; mgi_id "MGI:104754"; tag "basic"; tag "Ensembl_canonical"; tag "GENCODE_Primary"; tag "appris_principal_1"; tag "CCDS"; ccdsid "CCDS37552.1"; havana_gene "OTTMUSG00000073186.1"; havana_transcript "OTTMUST00000177258.1";
chr17	HAVANA	exon	32066869	32067150	0	-	.	gene_id "ENSMUSG00000024042.8"; transcript_id "ENSMUST00000234331.2"; gene_type "protein_coding"; gene_name "Sik1"; transcript_type "retained_intron"; transcript_name "Sik1-203"; exon_number 11; exon_id "ENSMUSE00001451394.2"; level 2; mgi_id "MGI:104754"; havana_gene "OTTMUSG00000073186.1"; havana_transcript "OTTMUST00000177259.1";
chr17	ENSEMBL_gcm37	exon	32066869	32067150	0.23940839741901	-	.	gene_id "ENSMUSG00000024042.8"; transcript_id "ENSMUSG00000024042.8_tx_3"; exon_id "chr17_32066869_32067150_-"; exonnum "13"; txlen "4641";
chr17	HAVANA	exon	32067606	32067822	0	-	.	gene_id "ENSMUSG00000024042.8"; transcript_id "ENSMUST00000024839.6"; gene_type "protein_coding"; gene_name "Sik1"; transcript_type "protein_coding"; transcript_name "Sik1-201"; exon_number 11; exon_id "ENSMUSE00000137484.2"; level 2; protein_id "ENSMUSP00000024839.5"; transcript_support_level "1"; mgi_id "MGI:104754"; tag "basic"; tag "Ensembl_canonical"; tag "GENCODE_Primary"; tag "appris_principal_1"; tag "CCDS"; ccdsid "CCDS37552.1"; havana_gene "OTTMUSG00000073186.1"; havana_transcript "OTTMUST00000177258.1";
chr17	HAVANA	CDS	32067606	32067822	0	-	0	gene_id "ENSMUSG00000024042.8"; transcript_id "ENSMUST00000024839.6"; gene_type "protein_coding"; gene_name "Sik1"; transcript_type "protein_coding"; transcript_name "Sik1-201"; exon_number 11; exon_id "ENSMUSE00000137484.2"; level 2; protein_id "ENSMUSP00000024839.5"; transcript_support_level "1"; mgi_id "MGI:104754"; tag "basic"; tag "Ensembl_canonical"; tag "GENCODE_Primary"; tag "appris_principal_1"; tag "CCDS"; ccdsid "CCDS37552.1"; havana_gene "OTTMUSG00000073186.1"; havana_transcript "OTTMUST00000177258.1";
chr17	HAVANA	exon	32067606	32067822	0	-	.	gene_id "ENSMUSG00000024042.8"; transcript_id "ENSMUST00000234331.2"; gene_type "protein_coding"; gene_name "Sik1"; transcript_type "retained_intron"; transcript_name "Sik1-203"; exon_number 10; exon_id "ENSMUSE00001452191.2"; level 2; mgi_id "MGI:104754"; havana_gene "OTTMUSG00000073186.1"; havana_transcript "OTTMUST00000177259.1";
chr17	ENSEMBL_gcm37	exon	32067606	32067822	0.23940839741901	-	.	gene_id "ENSMUSG00000024042.8"; transcript_id "ENSMUSG00000024042.8_tx_3"; exon_id "chr17_32067606_32067822_-"; exonnum "12"; txlen "4641";
chr17	HAVANA	exon	32067933	32068055	0	-	.	gene_id "ENSMUSG00000024042.8"; transcript_id "ENSMUST00000024839.6"; gene_type "protein_coding"; gene_name "Sik1"; transcript_type "protein_coding"; transcript_name "Sik1-201"; exon_number 10; exon_id "ENSMUSE00000137482.2"; level 2; protein_id "ENSMUSP00000024839.5"; transcript_support_level "1"; mgi_id "MGI:104754"; tag "basic"; tag "Ensembl_canonical"; tag "GENCODE_Primary"; tag "appris_principal_1"; tag "CCDS"; ccdsid "CCDS37552.1"; havana_gene "OTTMUSG00000073186.1"; havana_transcript "OTTMUST00000177258.1";
chr17	HAVANA	CDS	32067933	32068055	0	-	0	gene_id "ENSMUSG00000024042.8"; transcript_id "ENSMUST00000024839.6"; gene_type "protein_coding"; gene_name "Sik1"; transcript_type "protein_coding"; transcript_name "Sik1-201"; exon_number 10; exon_id "ENSMUSE00000137482.2"; level 2; protein_id "ENSMUSP00000024839.5"; transcript_support_level "1"; mgi_id "MGI:104754"; tag "basic"; tag "Ensembl_canonical"; tag "GENCODE_Primary"; tag "appris_principal_1"; tag "CCDS"; ccdsid "CCDS37552.1"; havana_gene "OTTMUSG00000073186.1"; havana_transcript "OTTMUST00000177258.1";
chr17	ENSEMBL_gcm37	exon	32067933	32068055	0.23940839741901	-	.	gene_id "ENSMUSG00000024042.8"; transcript_id "ENSMUSG00000024042.8_tx_3"; exon_id "chr17_32067933_32068055_-"; exonnum "11"; txlen "4641";
chr17	HAVANA	exon	32067933	32068648	0	-	.	gene_id "ENSMUSG00000024042.8"; transcript_id "ENSMUST00000234331.2"; gene_type "protein_coding"; gene_name "Sik1"; transcript_type "retained_intron"; transcript_name "Sik1-203"; exon_number 9; exon_id "ENSMUSE00001453792.2"; level 2; mgi_id "MGI:104754"; havana_gene "OTTMUSG00000073186.1"; havana_transcript "OTTMUST00000177259.1";
chr17	HAVANA	exon	32068493	32068648	0	-	.	gene_id "ENSMUSG00000024042.8"; transcript_id "ENSMUST00000024839.6"; gene_type "protein_coding"; gene_name "Sik1"; transcript_type "protein_coding"; transcript_name "Sik1-201"; exon_number 9; exon_id "ENSMUSE00000137476.2"; level 2; protein_id "ENSMUSP00000024839.5"; transcript_support_level "1"; mgi_id "MGI:104754"; tag "basic"; tag "Ensembl_canonical"; tag "GENCODE_Primary"; tag "appris_principal_1"; tag "CCDS"; ccdsid "CCDS37552.1"; havana_gene "OTTMUSG00000073186.1"; havana_transcript "OTTMUST00000177258.1";
chr17	HAVANA	CDS	32068493	32068648	0	-	0	gene_id "ENSMUSG00000024042.8"; transcript_id "ENSMUST00000024839.6"; gene_type "protein_coding"; gene_name "Sik1"; transcript_type "protein_coding"; transcript_name "Sik1-201"; exon_number 9; exon_id "ENSMUSE00000137476.2"; level 2; protein_id "ENSMUSP00000024839.5"; transcript_support_level "1"; mgi_id "MGI:104754"; tag "basic"; tag "Ensembl_canonical"; tag "GENCODE_Primary"; tag "appris_principal_1"; tag "CCDS"; ccdsid "CCDS37552.1"; havana_gene "OTTMUSG00000073186.1"; havana_transcript "OTTMUST00000177258.1";
chr17	ENSEMBL_gcm37	exon	32068493	32068648	0.23940839741901	-	.	gene_id "ENSMUSG00000024042.8"; transcript_id "ENSMUSG00000024042.8_tx_3"; exon_id "chr17_32068493_32068648_-"; exonnum "10"; txlen "4641";
chr17	HAVANA	exon	32068728	32069125	0	-	.	gene_id "ENSMUSG00000024042.8"; transcript_id "ENSMUST00000234867.2"; gene_type "protein_coding"; gene_name "Sik1"; transcript_type "retained_intron"; transcript_name "Sik1-204"; exon_number 5; exon_id "ENSMUSE00001453823.2"; level 2; mgi_id "MGI:104754"; havana_gene "OTTMUSG00000073186.1"; havana_transcript "OTTMUST00000177260.1";
chr17	HAVANA	transcript	32068728	32070549	0	-	.	gene_id "ENSMUSG00000024042.8"; transcript_id "ENSMUST00000234867.2"; gene_type "protein_coding"; gene_name "Sik1"; transcript_type "retained_intron"; transcript_name "Sik1-204"; level 2; mgi_id "MGI:104754"; havana_gene "OTTMUSG00000073186.1"; havana_transcript "OTTMUST00000177260.1";
chr17	HAVANA	exon	32068902	32069125	0	-	.	gene_id "ENSMUSG00000024042.8"; transcript_id "ENSMUST00000024839.6"; gene_type "protein_coding"; gene_name "Sik1"; transcript_type "protein_coding"; transcript_name "Sik1-201"; exon_number 8; exon_id "ENSMUSE00000137480.2"; level 2; protein_id "ENSMUSP00000024839.5"; transcript_support_level "1"; mgi_id "MGI:104754"; tag "basic"; tag "Ensembl_canonical"; tag "GENCODE_Primary"; tag "appris_principal_1"; tag "CCDS"; ccdsid "CCDS37552.1"; havana_gene "OTTMUSG00000073186.1"; havana_transcript "OTTMUST00000177258.1";
chr17	HAVANA	CDS	32068902	32069125	0	-	2	gene_id "ENSMUSG00000024042.8"; transcript_id "ENSMUST00000024839.6"; gene_type "protein_coding"; gene_name "Sik1"; transcript_type "protein_coding"; transcript_name "Sik1-201"; exon_number 8; exon_id "ENSMUSE00000137480.2"; level 2; protein_id "ENSMUSP00000024839.5"; transcript_support_level "1"; mgi_id "MGI:104754"; tag "basic"; tag "Ensembl_canonical"; tag "GENCODE_Primary"; tag "appris_principal_1"; tag "CCDS"; ccdsid "CCDS37552.1"; havana_gene "OTTMUSG00000073186.1"; havana_transcript "OTTMUST00000177258.1";
chr17	HAVANA	exon	32068902	32069125	0	-	.	gene_id "ENSMUSG00000024042.8"; transcript_id "ENSMUST00000234331.2"; gene_type "protein_coding"; gene_name "Sik1"; transcript_type "retained_intron"; transcript_name "Sik1-203"; exon_number 8; exon_id "ENSMUSE00001452735.2"; level 2; mgi_id "MGI:104754"; havana_gene "OTTMUSG00000073186.1"; havana_transcript "OTTMUST00000177259.1";
chr17	ENSEMBL_gcm37	exon	32068902	32069125	0.23940839741901	-	.	gene_id "ENSMUSG00000024042.8"; transcript_id "ENSMUSG00000024042.8_tx_3"; exon_id "chr17_32068902_32069125_-"; exonnum "9"; txlen "4641";
chr17	HAVANA	exon	32069700	32069823	0	-	.	gene_id "ENSMUSG00000024042.8"; transcript_id "ENSMUST00000024839.6"; gene_type "protein_coding"; gene_name "Sik1"; transcript_type "protein_coding"; transcript_name "Sik1-201"; exon_number 7; exon_id "ENSMUSE00000137472.2"; level 2; protein_id "ENSMUSP00000024839.5"; transcript_support_level "1"; mgi_id "MGI:104754"; tag "basic"; tag "Ensembl_canonical"; tag "GENCODE_Primary"; tag "appris_principal_1"; tag "CCDS"; ccdsid "CCDS37552.1"; havana_gene "OTTMUSG00000073186.1"; havana_transcript "OTTMUST00000177258.1";
chr17	HAVANA	CDS	32069700	32069823	0	-	0	gene_id "ENSMUSG00000024042.8"; transcript_id "ENSMUST00000024839.6"; gene_type "protein_coding"; gene_name "Sik1"; transcript_type "protein_coding"; transcript_name "Sik1-201"; exon_number 7; exon_id "ENSMUSE00000137472.2"; level 2; protein_id "ENSMUSP00000024839.5"; transcript_support_level "1"; mgi_id "MGI:104754"; tag "basic"; tag "Ensembl_canonical"; tag "GENCODE_Primary"; tag "appris_principal_1"; tag "CCDS"; ccdsid "CCDS37552.1"; havana_gene "OTTMUSG00000073186.1"; havana_transcript "OTTMUST00000177258.1";
chr17	HAVANA	exon	32069700	32069823	0	-	.	gene_id "ENSMUSG00000024042.8"; transcript_id "ENSMUST00000234331.2"; gene_type "protein_coding"; gene_name "Sik1"; transcript_type "retained_intron"; transcript_name "Sik1-203"; exon_number 7; exon_id "ENSMUSE00001451276.2"; level 2; mgi_id "MGI:104754"; havana_gene "OTTMUSG00000073186.1"; havana_transcript "OTTMUST00000177259.1";
chr17	HAVANA	exon	32069700	32069823	0	-	.	gene_id "ENSMUSG00000024042.8"; transcript_id "ENSMUST00000234867.2"; gene_type "protein_coding"; gene_name "Sik1"; transcript_type "retained_intron"; transcript_name "Sik1-204"; exon_number 4; exon_id "ENSMUSE00001451276.2"; level 2; mgi_id "MGI:104754"; havana_gene "OTTMUSG00000073186.1"; havana_transcript "OTTMUST00000177260.1";
chr17	ENSEMBL_gcm37	exon	32069700	32069823	0.23940839741901	-	.	gene_id "ENSMUSG00000024042.8"; transcript_id "ENSMUSG00000024042.8_tx_3"; exon_id "chr17_32069700_32069823_-"; exonnum "8"; txlen "4641";
chr17	HAVANA	exon	32069915	32070039	0	-	.	gene_id "ENSMUSG00000024042.8"; transcript_id "ENSMUST00000024839.6"; gene_type "protein_coding"; gene_name "Sik1"; transcript_type "protein_coding"; transcript_name "Sik1-201"; exon_number 6; exon_id "ENSMUSE00000137474.2"; level 2; protein_id "ENSMUSP00000024839.5"; transcript_support_level "1"; mgi_id "MGI:104754"; tag "basic"; tag "Ensembl_canonical"; tag "GENCODE_Primary"; tag "appris_principal_1"; tag "CCDS"; ccdsid "CCDS37552.1"; havana_gene "OTTMUSG00000073186.1"; havana_transcript "OTTMUST00000177258.1";
chr17	HAVANA	CDS	32069915	32070039	0	-	2	gene_id "ENSMUSG00000024042.8"; transcript_id "ENSMUST00000024839.6"; gene_type "protein_coding"; gene_name "Sik1"; transcript_type "protein_coding"; transcript_name "Sik1-201"; exon_number 6; exon_id "ENSMUSE00000137474.2"; level 2; protein_id "ENSMUSP00000024839.5"; transcript_support_level "1"; mgi_id "MGI:104754"; tag "basic"; tag "Ensembl_canonical"; tag "GENCODE_Primary"; tag "appris_principal_1"; tag "CCDS"; ccdsid "CCDS37552.1"; havana_gene "OTTMUSG00000073186.1"; havana_transcript "OTTMUST00000177258.1";
chr17	HAVANA	exon	32069915	32070039	0	-	.	gene_id "ENSMUSG00000024042.8"; transcript_id "ENSMUST00000234331.2"; gene_type "protein_coding"; gene_name "Sik1"; transcript_type "retained_intron"; transcript_name "Sik1-203"; exon_number 6; exon_id "ENSMUSE00001452985.2"; level 2; mgi_id "MGI:104754"; havana_gene "OTTMUSG00000073186.1"; havana_transcript "OTTMUST00000177259.1";
chr17	HAVANA	exon	32069915	32070039	0	-	.	gene_id "ENSMUSG00000024042.8"; transcript_id "ENSMUST00000234867.2"; gene_type "protein_coding"; gene_name "Sik1"; transcript_type "retained_intron"; transcript_name "Sik1-204"; exon_number 3; exon_id "ENSMUSE00001452985.2"; level 2; mgi_id "MGI:104754"; havana_gene "OTTMUSG00000073186.1"; havana_transcript "OTTMUST00000177260.1";
chr17	ENSEMBL_gcm37	exon	32069915	32070039	0.23940839741901	-	.	gene_id "ENSMUSG00000024042.8"; transcript_id "ENSMUSG00000024042.8_tx_3"; exon_id "chr17_32069915_32070039_-"; exonnum "7"; txlen "4641";
chr17	HAVANA	exon	32070209	32070370	0	-	.	gene_id "ENSMUSG00000024042.8"; transcript_id "ENSMUST00000024839.6"; gene_type "protein_coding"; gene_name "Sik1"; transcript_type "protein_coding"; transcript_name "Sik1-201"; exon_number 5; exon_id "ENSMUSE00000137478.3"; level 2; protein_id "ENSMUSP00000024839.5"; transcript_support_level "1"; mgi_id "MGI:104754"; tag "basic"; tag "Ensembl_canonical"; tag "GENCODE_Primary"; tag "appris_principal_1"; tag "CCDS"; ccdsid "CCDS37552.1"; havana_gene "OTTMUSG00000073186.1"; havana_transcript "OTTMUST00000177258.1";
chr17	HAVANA	CDS	32070209	32070370	0	-	2	gene_id "ENSMUSG00000024042.8"; transcript_id "ENSMUST00000024839.6"; gene_type "protein_coding"; gene_name "Sik1"; transcript_type "protein_coding"; transcript_name "Sik1-201"; exon_number 5; exon_id "ENSMUSE00000137478.3"; level 2; protein_id "ENSMUSP00000024839.5"; transcript_support_level "1"; mgi_id "MGI:104754"; tag "basic"; tag "Ensembl_canonical"; tag "GENCODE_Primary"; tag "appris_principal_1"; tag "CCDS"; ccdsid "CCDS37552.1"; havana_gene "OTTMUSG00000073186.1"; havana_transcript "OTTMUST00000177258.1";
chr17	HAVANA	exon	32070209	32070370	0	-	.	gene_id "ENSMUSG00000024042.8"; transcript_id "ENSMUST00000234331.2"; gene_type "protein_coding"; gene_name "Sik1"; transcript_type "retained_intron"; transcript_name "Sik1-203"; exon_number 5; exon_id "ENSMUSE00001451500.2"; level 2; mgi_id "MGI:104754"; havana_gene "OTTMUSG00000073186.1"; havana_transcript "OTTMUST00000177259.1";
chr17	HAVANA	exon	32070209	32070370	0	-	.	gene_id "ENSMUSG00000024042.8"; transcript_id "ENSMUST00000234867.2"; gene_type "protein_coding"; gene_name "Sik1"; transcript_type "retained_intron"; transcript_name "Sik1-204"; exon_number 2; exon_id "ENSMUSE00001451500.2"; level 2; mgi_id "MGI:104754"; havana_gene "OTTMUSG00000073186.1"; havana_transcript "OTTMUST00000177260.1";
chr17	ENSEMBL_gcm37	exon	32070209	32070370	0.23940839741901	-	.	gene_id "ENSMUSG00000024042.8"; transcript_id "ENSMUSG00000024042.8_tx_3"; exon_id "chr17_32070209_32070370_-"; exonnum "6"; txlen "4641";
chr17	HAVANA	exon	32070507	32070549	0	-	.	gene_id "ENSMUSG00000024042.8"; transcript_id "ENSMUST00000234867.2"; gene_type "protein_coding"; gene_name "Sik1"; transcript_type "retained_intron"; transcript_name "Sik1-204"; exon_number 1; exon_id "ENSMUSE00001452852.2"; level 2; mgi_id "MGI:104754"; havana_gene "OTTMUSG00000073186.1"; havana_transcript "OTTMUST00000177260.1";
chr17	HAVANA	exon	32070507	32070570	0	-	.	gene_id "ENSMUSG00000024042.8"; transcript_id "ENSMUST00000024839.6"; gene_type "protein_coding"; gene_name "Sik1"; transcript_type "protein_coding"; transcript_name "Sik1-201"; exon_number 4; exon_id "ENSMUSE00000547826.2"; level 2; protein_id "ENSMUSP00000024839.5"; transcript_support_level "1"; mgi_id "MGI:104754"; tag "basic"; tag "Ensembl_canonical"; tag "GENCODE_Primary"; tag "appris_principal_1"; tag "CCDS"; ccdsid "CCDS37552.1"; havana_gene "OTTMUSG00000073186.1"; havana_transcript "OTTMUST00000177258.1";
chr17	HAVANA	CDS	32070507	32070570	0	-	0	gene_id "ENSMUSG00000024042.8"; transcript_id "ENSMUST00000024839.6"; gene_type "protein_coding"; gene_name "Sik1"; transcript_type "protein_coding"; transcript_name "Sik1-201"; exon_number 4; exon_id "ENSMUSE00000547826.2"; level 2; protein_id "ENSMUSP00000024839.5"; transcript_support_level "1"; mgi_id "MGI:104754"; tag "basic"; tag "Ensembl_canonical"; tag "GENCODE_Primary"; tag "appris_principal_1"; tag "CCDS"; ccdsid "CCDS37552.1"; havana_gene "OTTMUSG00000073186.1"; havana_transcript "OTTMUST00000177258.1";
chr17	HAVANA	exon	32070507	32070570	0	-	.	gene_id "ENSMUSG00000024042.8"; transcript_id "ENSMUST00000234331.2"; gene_type "protein_coding"; gene_name "Sik1"; transcript_type "retained_intron"; transcript_name "Sik1-203"; exon_number 4; exon_id "ENSMUSE00001453634.2"; level 2; mgi_id "MGI:104754"; havana_gene "OTTMUSG00000073186.1"; havana_transcript "OTTMUST00000177259.1";
chr17	ENSEMBL_gcm37	exon	32070507	32070570	0.23940839741901	-	.	gene_id "ENSMUSG00000024042.8"; transcript_id "ENSMUSG00000024042.8_tx_3"; exon_id "chr17_32070507_32070570_-"; exonnum "5"; txlen "4641";
chr17	HAVANA	exon	32070509	32070570	0	-	.	gene_id "ENSMUSG00000024042.8"; transcript_id "ENSMUST00000234142.2"; gene_type "protein_coding"; gene_name "Sik1"; transcript_type "protein_coding_CDS_not_defined"; transcript_name "Sik1-202"; exon_number 3; exon_id "ENSMUSE00001451836.2"; level 2; mgi_id "MGI:104754"; havana_gene "OTTMUSG00000073186.1"; havana_transcript "OTTMUST00000177261.1";
chr17	HAVANA	transcript	32070509	32074767	0	-	.	gene_id "ENSMUSG00000024042.8"; transcript_id "ENSMUST00000234142.2"; gene_type "protein_coding"; gene_name "Sik1"; transcript_type "protein_coding_CDS_not_defined"; transcript_name "Sik1-202"; level 2; mgi_id "MGI:104754"; havana_gene "OTTMUSG00000073186.1"; havana_transcript "OTTMUST00000177261.1";
chr17	HAVANA	exon	32073182	32073298	0	-	.	gene_id "ENSMUSG00000024042.8"; transcript_id "ENSMUST00000024839.6"; gene_type "protein_coding"; gene_name "Sik1"; transcript_type "protein_coding"; transcript_name "Sik1-201"; exon_number 3; exon_id "ENSMUSE00000137475.2"; level 2; protein_id "ENSMUSP00000024839.5"; transcript_support_level "1"; mgi_id "MGI:104754"; tag "basic"; tag "Ensembl_canonical"; tag "GENCODE_Primary"; tag "appris_principal_1"; tag "CCDS"; ccdsid "CCDS37552.1"; havana_gene "OTTMUSG00000073186.1"; havana_transcript "OTTMUST00000177258.1";
chr17	HAVANA	CDS	32073182	32073298	0	-	0	gene_id "ENSMUSG00000024042.8"; transcript_id "ENSMUST00000024839.6"; gene_type "protein_coding"; gene_name "Sik1"; transcript_type "protein_coding"; transcript_name "Sik1-201"; exon_number 3; exon_id "ENSMUSE00000137475.2"; level 2; protein_id "ENSMUSP00000024839.5"; transcript_support_level "1"; mgi_id "MGI:104754"; tag "basic"; tag "Ensembl_canonical"; tag "GENCODE_Primary"; tag "appris_principal_1"; tag "CCDS"; ccdsid "CCDS37552.1"; havana_gene "OTTMUSG00000073186.1"; havana_transcript "OTTMUST00000177258.1";
chr17	HAVANA	exon	32073182	32073298	0	-	.	gene_id "ENSMUSG00000024042.8"; transcript_id "ENSMUST00000234331.2"; gene_type "protein_coding"; gene_name "Sik1"; transcript_type "retained_intron"; transcript_name "Sik1-203"; exon_number 3; exon_id "ENSMUSE00001453643.2"; level 2; mgi_id "MGI:104754"; havana_gene "OTTMUSG00000073186.1"; havana_transcript "OTTMUST00000177259.1";
chr17	HAVANA	exon	32073182	32073298	0	-	.	gene_id "ENSMUSG00000024042.8"; transcript_id "ENSMUST00000234142.2"; gene_type "protein_coding"; gene_name "Sik1"; transcript_type "protein_coding_CDS_not_defined"; transcript_name "Sik1-202"; exon_number 2; exon_id "ENSMUSE00001453643.2"; level 2; mgi_id "MGI:104754"; havana_gene "OTTMUSG00000073186.1"; havana_transcript "OTTMUST00000177261.1";
chr17	ENSEMBL_gcm37	exon	32073182	32073298	0.23940839741901	-	.	gene_id "ENSMUSG00000024042.8"; transcript_id "ENSMUSG00000024042.8_tx_3"; exon_id "chr17_32073182_32073298_-"; exonnum "4"; txlen "4641";
chr17	HAVANA	CDS	32073868	32074023	0	-	0	gene_id "ENSMUSG00000024042.8"; transcript_id "ENSMUST00000024839.6"; gene_type "protein_coding"; gene_name "Sik1"; transcript_type "protein_coding"; transcript_name "Sik1-201"; exon_number 2; exon_id "ENSMUSE00000314091.2"; level 2; protein_id "ENSMUSP00000024839.5"; transcript_support_level "1"; mgi_id "MGI:104754"; tag "basic"; tag "Ensembl_canonical"; tag "GENCODE_Primary"; tag "appris_principal_1"; tag "CCDS"; ccdsid "CCDS37552.1"; havana_gene "OTTMUSG00000073186.1"; havana_transcript "OTTMUST00000177258.1";
chr17	HAVANA	exon	32073868	32074038	0	-	.	gene_id "ENSMUSG00000024042.8"; transcript_id "ENSMUST00000024839.6"; gene_type "protein_coding"; gene_name "Sik1"; transcript_type "protein_coding"; transcript_name "Sik1-201"; exon_number 2; exon_id "ENSMUSE00000314091.2"; level 2; protein_id "ENSMUSP00000024839.5"; transcript_support_level "1"; mgi_id "MGI:104754"; tag "basic"; tag "Ensembl_canonical"; tag "GENCODE_Primary"; tag "appris_principal_1"; tag "CCDS"; ccdsid "CCDS37552.1"; havana_gene "OTTMUSG00000073186.1"; havana_transcript "OTTMUST00000177258.1";
chr17	HAVANA	exon	32073868	32074038	0	-	.	gene_id "ENSMUSG00000024042.8"; transcript_id "ENSMUST00000234331.2"; gene_type "protein_coding"; gene_name "Sik1"; transcript_type "retained_intron"; transcript_name "Sik1-203"; exon_number 2; exon_id "ENSMUSE00001453495.2"; level 2; mgi_id "MGI:104754"; havana_gene "OTTMUSG00000073186.1"; havana_transcript "OTTMUST00000177259.1";
chr17	ENSEMBL_gcm37	exon	32073868	32074038	0.23940839741901	-	.	gene_id "ENSMUSG00000024042.8"; transcript_id "ENSMUSG00000024042.8_tx_3"; exon_id "chr17_32073868_32074038_-"; exonnum "3"; txlen "4641";
chr17	HAVANA	start_codon	32074021	32074023	0	-	0	gene_id "ENSMUSG00000024042.8"; transcript_id "ENSMUST00000024839.6"; gene_type "protein_coding"; gene_name "Sik1"; transcript_type "protein_coding"; transcript_name "Sik1-201"; exon_number 2; exon_id "ENSMUSE00000314091.2"; level 2; protein_id "ENSMUSP00000024839.5"; transcript_support_level "1"; mgi_id "MGI:104754"; tag "basic"; tag "Ensembl_canonical"; tag "GENCODE_Primary"; tag "appris_principal_1"; tag "CCDS"; ccdsid "CCDS37552.1"; havana_gene "OTTMUSG00000073186.1"; havana_transcript "OTTMUST00000177258.1";
chr17	HAVANA	UTR	32074024	32074038	0	-	.	gene_id "ENSMUSG00000024042.8"; transcript_id "ENSMUST00000024839.6"; gene_type "protein_coding"; gene_name "Sik1"; transcript_type "protein_coding"; transcript_name "Sik1-201"; exon_number 2; exon_id "ENSMUSE00000314091.2"; level 2; protein_id "ENSMUSP00000024839.5"; transcript_support_level "1"; mgi_id "MGI:104754"; tag "basic"; tag "Ensembl_canonical"; tag "GENCODE_Primary"; tag "appris_principal_1"; tag "CCDS"; ccdsid "CCDS37552.1"; havana_gene "OTTMUSG00000073186.1"; havana_transcript "OTTMUST00000177258.1";
chr17	HAVANA	exon	32074646	32074767	0	-	.	gene_id "ENSMUSG00000024042.8"; transcript_id "ENSMUST00000234331.2"; gene_type "protein_coding"; gene_name "Sik1"; transcript_type "retained_intron"; transcript_name "Sik1-203"; exon_number 1; exon_id "ENSMUSE00000490380.6"; level 2; mgi_id "MGI:104754"; havana_gene "OTTMUSG00000073186.1"; havana_transcript "OTTMUST00000177259.1";
chr17	HAVANA	exon	32074646	32074767	0	-	.	gene_id "ENSMUSG00000024042.8"; transcript_id "ENSMUST00000234142.2"; gene_type "protein_coding"; gene_name "Sik1"; transcript_type "protein_coding_CDS_not_defined"; transcript_name "Sik1-202"; exon_number 1; exon_id "ENSMUSE00000490380.6"; level 2; mgi_id "MGI:104754"; havana_gene "OTTMUSG00000073186.1"; havana_transcript "OTTMUST00000177261.1";
chr17	HAVANA	exon	32074646	32074778	0	-	.	gene_id "ENSMUSG00000024042.8"; transcript_id "ENSMUST00000024839.6"; gene_type "protein_coding"; gene_name "Sik1"; transcript_type "protein_coding"; transcript_name "Sik1-201"; exon_number 1; exon_id "ENSMUSE00001451811.2"; level 2; protein_id "ENSMUSP00000024839.5"; transcript_support_level "1"; mgi_id "MGI:104754"; tag "basic"; tag "Ensembl_canonical"; tag "GENCODE_Primary"; tag "appris_principal_1"; tag "CCDS"; ccdsid "CCDS37552.1"; havana_gene "OTTMUSG00000073186.1"; havana_transcript "OTTMUST00000177258.1";
chr17	HAVANA	UTR	32074646	32074778	0	-	.	gene_id "ENSMUSG00000024042.8"; transcript_id "ENSMUST00000024839.6"; gene_type "protein_coding"; gene_name "Sik1"; transcript_type "protein_coding"; transcript_name "Sik1-201"; exon_number 1; exon_id "ENSMUSE00001451811.2"; level 2; protein_id "ENSMUSP00000024839.5"; transcript_support_level "1"; mgi_id "MGI:104754"; tag "basic"; tag "Ensembl_canonical"; tag "GENCODE_Primary"; tag "appris_principal_1"; tag "CCDS"; ccdsid "CCDS37552.1"; havana_gene "OTTMUSG00000073186.1"; havana_transcript "OTTMUST00000177258.1";
chr17	sragcm37_mid	exon	32076426	32076577	0.23940839741901	-	.	gene_id "ENSMUSG00000024042.8"; transcript_id "ENSMUSG00000024042.8_tx_3"; exon_id "chr17_32076426_32076577_-"; exonnum "2"; txlen "4641";
chr17	sragcm37_ss	exon	32076919	32077019	0.23940839741901	-	.	gene_id "ENSMUSG00000024042.8"; transcript_id "ENSMUSG00000024042.8_tx_3"; exon_id "chr17_32076919_32077019_-"; exonnum "1"; txlen "4641";
chr17	HAVANA	exon	32079431	32080031	0	-	.	gene_id "ENSMUSG00000139538.1"; transcript_id "ENSMUST00000353739.1"; gene_type "lncRNA"; gene_name "ENSMUSG00000139538"; transcript_type "lncRNA"; transcript_name "ENSMUST00000353739"; exon_number 2; exon_id "ENSMUSE00001696290.1"; level 2; tag "basic"; tag "Ensembl_canonical"; tag "GENCODE_Primary"; tag "TAGENE";
chr17	ENSEMBL_gcm37	exon	32079431	32080031	0.0479018981330265	-	.	gene_id "ENSMUSG00000139538.1"; transcript_id "ENSMUSG00000139538.1_tx_2"; exon_id "chr17_32079431_32080031_-"; exonnum "2"; txlen "721";
chr17	HAVANA	gene	32079431	32083413	0	-	.	gene_id "ENSMUSG00000139538.1"; gene_type "lncRNA"; gene_name "ENSMUSG00000139538"; level 2;
chr17	HAVANA	transcript	32079431	32083413	0	-	.	gene_id "ENSMUSG00000139538.1"; transcript_id "ENSMUST00000353739.1"; gene_type "lncRNA"; gene_name "ENSMUSG00000139538"; transcript_type "lncRNA"; transcript_name "ENSMUST00000353739"; level 2; tag "basic"; tag "Ensembl_canonical"; tag "GENCODE_Primary"; tag "TAGENE";
chr17	sragcm37_es	exon	32081935	32083163	0.0314764939548523	-	.	gene_id "ENSMUSG00000139538.1"; transcript_id "ENSMUSG00000139538.1_tx_3"; exon_id "chr17_32081935_32083163_-"; exonnum "2"; txlen "1349";
chr17	HAVANA	exon	32083375	32083413	0	-	.	gene_id "ENSMUSG00000139538.1"; transcript_id "ENSMUST00000353739.1"; gene_type "lncRNA"; gene_name "ENSMUSG00000139538"; transcript_type "lncRNA"; transcript_name "ENSMUST00000353739"; exon_number 1; exon_id "ENSMUSE00001696289.1"; level 2; tag "basic"; tag "Ensembl_canonical"; tag "GENCODE_Primary"; tag "TAGENE";
chr17	sragcm37_mid	exon	32083375	32083494	0.0479018981330265	-	.	gene_id "ENSMUSG00000139538.1"; transcript_id "ENSMUSG00000139538.1_tx_2"; exon_id "chr17_32083375_32083494_-"; exonnum "1"; txlen "721";
chr17	sragcm37_mid	exon	32083375	32083494	0.0314764939548523	-	.	gene_id "ENSMUSG00000139538.1"; transcript_id "ENSMUSG00000139538.1_tx_3"; exon_id "chr17_32083375_32083494_-"; exonnum "1"; txlen "1349";
chr17	HAVANA	exon	32083511	32083676	0	-	.	gene_id "ENSMUSG00000129415.1"; transcript_id "ENSMUST00000293635.1"; gene_type "lncRNA"; gene_name "ENSMUSG00000129415"; transcript_type "lncRNA"; transcript_name "ENSMUST00000293635"; exon_number 2; exon_id "ENSMUSE00001581125.1"; level 2; tag "basic"; tag "Ensembl_canonical"; tag "GENCODE_Primary"; tag "TAGENE";
chr17	HAVANA	gene	32083511	32084757	0	-	.	gene_id "ENSMUSG00000129415.1"; gene_type "lncRNA"; gene_name "ENSMUSG00000129415"; level 2;
chr17	HAVANA	transcript	32083511	32084757	0	-	.	gene_id "ENSMUSG00000129415.1"; transcript_id "ENSMUST00000293635.1"; gene_type "lncRNA"; gene_name "ENSMUSG00000129415"; transcript_type "lncRNA"; transcript_name "ENSMUST00000293635"; level 2; tag "basic"; tag "Ensembl_canonical"; tag "GENCODE_Primary"; tag "TAGENE";
chr17	sragcm37_mid	exon	32083588	32083676	0.410396036860638	-	.	gene_id "ENSMUSG00000129415.1"; transcript_id "ENSMUSG00000129415.1_tx_1"; exon_id "chr17_32083588_32083676_-"; exonnum "2"; txlen "505";
chr17	HAVANA	exon	32084342	32084757	0	-	.	gene_id "ENSMUSG00000129415.1"; transcript_id "ENSMUST00000293635.1"; gene_type "lncRNA"; gene_name "ENSMUSG00000129415"; transcript_type "lncRNA"; transcript_name "ENSMUST00000293635"; exon_number 1; exon_id "ENSMUSE00001581124.1"; level 2; tag "basic"; tag "Ensembl_canonical"; tag "GENCODE_Primary"; tag "TAGENE";
chr17	ENSEMBL_gcm37	exon	32084342	32084757	0.410396036860638	-	.	gene_id "ENSMUSG00000129415.1"; transcript_id "ENSMUSG00000129415.1_tx_1"; exon_id "chr17_32084342_32084757_-"; exonnum "1"; txlen "505";
chr17	sragcm37_es	exon	32084928	32085063	0.0029729757588296	-	.	gene_id "ENSMUSG00000120937.2"; transcript_id "ENSMUSG00000120937.2_tx_2"; exon_id "chr17_32084928_32085063_-"; exonnum "5"; txlen "866";
chr17	sragcm37_es	exon	32084928	32085063	0.00203032490846899	-	.	gene_id "ENSMUSG00000120937.2"; transcript_id "ENSMUSG00000120937.2_tx_3"; exon_id "chr17_32084928_32085063_-"; exonnum "5"; txlen "902";
chr17	HAVANA	exon	32085985	32086424	0	-	.	gene_id "ENSMUSG00000120937.2"; transcript_id "ENSMUST00000265549.1"; gene_type "lncRNA"; gene_name "Gm30509"; transcript_type "lncRNA"; transcript_name "Gm30509-204"; exon_number 3; exon_id "ENSMUSE00001527118.1"; level 2; mgi_id "MGI:5589668"; tag "TAGENE";
chr17	HAVANA	transcript	32085985	32090021	0	-	.	gene_id "ENSMUSG00000120937.2"; transcript_id "ENSMUST00000265549.1"; gene_type "lncRNA"; gene_name "Gm30509"; transcript_type "lncRNA"; transcript_name "Gm30509-204"; level 2; mgi_id "MGI:5589668"; tag "TAGENE";
chr17	HAVANA	gene	32085985	32121812	0	-	.	gene_id "ENSMUSG00000120937.2"; gene_type "lncRNA"; gene_name "Gm30509"; level 2; mgi_id "MGI:5589668";
chr17	HAVANA	exon	32085989	32086424	0	-	.	gene_id "ENSMUSG00000120937.2"; transcript_id "ENSMUST00000265548.1"; gene_type "lncRNA"; gene_name "Gm30509"; transcript_type "lncRNA"; transcript_name "Gm30509-203"; exon_number 4; exon_id "ENSMUSE00001527115.1"; level 2; mgi_id "MGI:5589668"; tag "basic"; tag "TAGENE";
chr17	HAVANA	transcript	32085989	32090076	0	-	.	gene_id "ENSMUSG00000120937.2"; transcript_id "ENSMUST00000265548.1"; gene_type "lncRNA"; gene_name "Gm30509"; transcript_type "lncRNA"; transcript_name "Gm30509-203"; level 2; mgi_id "MGI:5589668"; tag "basic"; tag "TAGENE";
chr17	sragcm37_mid	exon	32086223	32086424	0.0029729757588296	-	.	gene_id "ENSMUSG00000120937.2"; transcript_id "ENSMUSG00000120937.2_tx_2"; exon_id "chr17_32086223_32086424_-"; exonnum "4"; txlen "866";
chr17	sragcm37_mid	exon	32086223	32086424	0.00203032490846899	-	.	gene_id "ENSMUSG00000120937.2"; transcript_id "ENSMUSG00000120937.2_tx_3"; exon_id "chr17_32086223_32086424_-"; exonnum "4"; txlen "902";
chr17	HAVANA	exon	32088147	32089116	0	-	.	gene_id "ENSMUSG00000120937.2"; transcript_id "ENSMUST00000265550.1"; gene_type "lncRNA"; gene_name "Gm30509"; transcript_type "lncRNA"; transcript_name "Gm30509-205"; exon_number 3; exon_id "ENSMUSE00001527126.1"; level 2; mgi_id "MGI:5589668"; tag "TAGENE";
chr17	HAVANA	transcript	32088147	32090120	0	-	.	gene_id "ENSMUSG00000120937.2"; transcript_id "ENSMUST00000265550.1"; gene_type "lncRNA"; gene_name "Gm30509"; transcript_type "lncRNA"; transcript_name "Gm30509-205"; level 2; mgi_id "MGI:5589668"; tag "TAGENE";
chr17	HAVANA	exon	32088160	32089116	0	-	.	gene_id "ENSMUSG00000120937.2"; transcript_id "ENSMUST00000246570.2"; gene_type "lncRNA"; gene_name "Gm30509"; transcript_type "lncRNA"; transcript_name "Gm30509-201"; exon_number 2; exon_id "ENSMUSE00001527124.1"; level 2; mgi_id "MGI:5589668"; tag "basic"; tag "TAGENE";
chr17	HAVANA	transcript	32088160	32090096	0	-	.	gene_id "ENSMUSG00000120937.2"; transcript_id "ENSMUST00000246570.2"; gene_type "lncRNA"; gene_name "Gm30509"; transcript_type "lncRNA"; transcript_name "Gm30509-201"; level 2; mgi_id "MGI:5589668"; tag "basic"; tag "TAGENE";
chr17	HAVANA	exon	32088170	32089116	0	-	.	gene_id "ENSMUSG00000120937.2"; transcript_id "ENSMUST00000265547.1"; gene_type "lncRNA"; gene_name "Gm30509"; transcript_type "lncRNA"; transcript_name "Gm30509-202"; exon_number 3; exon_id "ENSMUSE00001527120.1"; level 2; mgi_id "MGI:5589668"; tag "Ensembl_canonical"; tag "GENCODE_Primary"; tag "TAGENE";
chr17	HAVANA	transcript	32088170	32119140	0	-	.	gene_id "ENSMUSG00000120937.2"; transcript_id "ENSMUST00000265547.1"; gene_type "lncRNA"; gene_name "Gm30509"; transcript_type "lncRNA"; transcript_name "Gm30509-202"; level 2; mgi_id "MGI:5589668"; tag "Ensembl_canonical"; tag "GENCODE_Primary"; tag "TAGENE";
chr17	HAVANA	exon	32088878	32089116	0	-	.	gene_id "ENSMUSG00000120937.2"; transcript_id "ENSMUST00000265551.1"; gene_type "lncRNA"; gene_name "Gm30509"; transcript_type "lncRNA"; transcript_name "Gm30509-206"; exon_number 3; exon_id "ENSMUSE00001527116.1"; level 2; mgi_id "MGI:5589668"; tag "TAGENE";
chr17	HAVANA	transcript	32088878	32090519	0	-	.	gene_id "ENSMUSG00000120937.2"; transcript_id "ENSMUST00000265551.1"; gene_type "lncRNA"; gene_name "Gm30509"; transcript_type "lncRNA"; transcript_name "Gm30509-206"; level 2; mgi_id "MGI:5589668"; tag "TAGENE";
chr17	HAVANA	exon	32088919	32089116	0	-	.	gene_id "ENSMUSG00000120937.2"; transcript_id "ENSMUST00000265549.1"; gene_type "lncRNA"; gene_name "Gm30509"; transcript_type "lncRNA"; transcript_name "Gm30509-204"; exon_number 2; exon_id "ENSMUSE00001527121.1"; level 2; mgi_id "MGI:5589668"; tag "TAGENE";
chr17	HAVANA	exon	32088919	32089116	0	-	.	gene_id "ENSMUSG00000120937.2"; transcript_id "ENSMUST00000265548.1"; gene_type "lncRNA"; gene_name "Gm30509"; transcript_type "lncRNA"; transcript_name "Gm30509-203"; exon_number 3; exon_id "ENSMUSE00001527121.1"; level 2; mgi_id "MGI:5589668"; tag "basic"; tag "TAGENE";
chr17	ENSEMBL_gcm37	exon	32088919	32089116	0.0029729757588296	-	.	gene_id "ENSMUSG00000120937.2"; transcript_id "ENSMUSG00000120937.2_tx_2"; exon_id "chr17_32088919_32089116_-"; exonnum "3"; txlen "866";
chr17	ENSEMBL_gcm37	exon	32088919	32089116	0.00203032490846899	-	.	gene_id "ENSMUSG00000120937.2"; transcript_id "ENSMUSG00000120937.2_tx_3"; exon_id "chr17_32088919_32089116_-"; exonnum "3"; txlen "902";
chr17	HAVANA	exon	32089624	32089870	0	-	.	gene_id "ENSMUSG00000120937.2"; transcript_id "ENSMUST00000265552.1"; gene_type "lncRNA"; gene_name "Gm30509"; transcript_type "lncRNA"; transcript_name "Gm30509-207"; exon_number 2; exon_id "ENSMUSE00001527122.1"; level 2; mgi_id "MGI:5589668"; tag "TAGENE";
chr17	HAVANA	transcript	32089624	32090053	0	-	.	gene_id "ENSMUSG00000120937.2"; transcript_id "ENSMUST00000265552.1"; gene_type "lncRNA"; gene_name "Gm30509"; transcript_type "lncRNA"; transcript_name "Gm30509-207"; level 2; mgi_id "MGI:5589668"; tag "TAGENE";
chr17	HAVANA	exon	32089642	32089870	0	-	.	gene_id "ENSMUSG00000120937.2"; transcript_id "ENSMUST00000265548.1"; gene_type "lncRNA"; gene_name "Gm30509"; transcript_type "lncRNA"; transcript_name "Gm30509-203"; exon_number 2; exon_id "ENSMUSE00001527127.1"; level 2; mgi_id "MGI:5589668"; tag "basic"; tag "TAGENE";
chr17	HAVANA	exon	32089642	32089870	0	-	.	gene_id "ENSMUSG00000120937.2"; transcript_id "ENSMUST00000265550.1"; gene_type "lncRNA"; gene_name "Gm30509"; transcript_type "lncRNA"; transcript_name "Gm30509-205"; exon_number 2; exon_id "ENSMUSE00001527127.1"; level 2; mgi_id "MGI:5589668"; tag "TAGENE";
chr17	HAVANA	exon	32089642	32089870	0	-	.	gene_id "ENSMUSG00000120937.2"; transcript_id "ENSMUST00000265547.1"; gene_type "lncRNA"; gene_name "Gm30509"; transcript_type "lncRNA"; transcript_name "Gm30509-202"; exon_number 2; exon_id "ENSMUSE00001527127.1"; level 2; mgi_id "MGI:5589668"; tag "Ensembl_canonical"; tag "GENCODE_Primary"; tag "TAGENE";
chr17	HAVANA	exon	32089642	32089870	0	-	.	gene_id "ENSMUSG00000120937.2"; transcript_id "ENSMUST00000265551.1"; gene_type "lncRNA"; gene_name "Gm30509"; transcript_type "lncRNA"; transcript_name "Gm30509-206"; exon_number 2; exon_id "ENSMUSE00001527127.1"; level 2; mgi_id "MGI:5589668"; tag "TAGENE";
chr17	ENSEMBL_gcm37	exon	32089642	32089870	0.0029729757588296	-	.	gene_id "ENSMUSG00000120937.2"; transcript_id "ENSMUSG00000120937.2_tx_2"; exon_id "chr17_32089642_32089870_-"; exonnum "2"; txlen "866";
chr17	ENSEMBL_gcm37	exon	32089642	32089870	0.00203032490846899	-	.	gene_id "ENSMUSG00000120937.2"; transcript_id "ENSMUSG00000120937.2_tx_3"; exon_id "chr17_32089642_32089870_-"; exonnum "2"; txlen "902";
chr17	HAVANA	exon	32089642	32090021	0	-	.	gene_id "ENSMUSG00000120937.2"; transcript_id "ENSMUST00000265549.1"; gene_type "lncRNA"; gene_name "Gm30509"; transcript_type "lncRNA"; transcript_name "Gm30509-204"; exon_number 1; exon_id "ENSMUSE00001527129.1"; level 2; mgi_id "MGI:5589668"; tag "TAGENE";
chr17	HAVANA	exon	32089642	32090096	0	-	.	gene_id "ENSMUSG00000120937.2"; transcript_id "ENSMUST00000246570.2"; gene_type "lncRNA"; gene_name "Gm30509"; transcript_type "lncRNA"; transcript_name "Gm30509-201"; exon_number 1; exon_id "ENSMUSE00001527113.1"; level 2; mgi_id "MGI:5589668"; tag "basic"; tag "TAGENE";
chr17	HAVANA	exon	32089976	32090053	0	-	.	gene_id "ENSMUSG00000120937.2"; transcript_id "ENSMUST00000265552.1"; gene_type "lncRNA"; gene_name "Gm30509"; transcript_type "lncRNA"; transcript_name "Gm30509-207"; exon_number 1; exon_id "ENSMUSE00001527130.1"; level 2; mgi_id "MGI:5589668"; tag "TAGENE";
chr17	HAVANA	exon	32089976	32090076	0	-	.	gene_id "ENSMUSG00000120937.2"; transcript_id "ENSMUST00000265548.1"; gene_type "lncRNA"; gene_name "Gm30509"; transcript_type "lncRNA"; transcript_name "Gm30509-203"; exon_number 1; exon_id "ENSMUSE00001527128.1"; level 2; mgi_id "MGI:5589668"; tag "basic"; tag "TAGENE";
chr17	ENSEMBL_gcm37	exon	32089976	32090076	0.0029729757588296	-	.	gene_id "ENSMUSG00000120937.2"; transcript_id "ENSMUSG00000120937.2_tx_2"; exon_id "chr17_32089976_32090076_-"; exonnum "1"; txlen "866";
chr17	HAVANA	exon	32089976	32090120	0	-	.	gene_id "ENSMUSG00000120937.2"; transcript_id "ENSMUST00000265550.1"; gene_type "lncRNA"; gene_name "Gm30509"; transcript_type "lncRNA"; transcript_name "Gm30509-205"; exon_number 1; exon_id "ENSMUSE00001527125.1"; level 2; mgi_id "MGI:5589668"; tag "TAGENE";
chr17	HAVANA	exon	32090383	32090519	0	-	.	gene_id "ENSMUSG00000120937.2"; transcript_id "ENSMUST00000265551.1"; gene_type "lncRNA"; gene_name "Gm30509"; transcript_type "lncRNA"; transcript_name "Gm30509-206"; exon_number 1; exon_id "ENSMUSE00001527117.1"; level 2; mgi_id "MGI:5589668"; tag "TAGENE";
chr17	ENSEMBL_gcm37	exon	32090383	32090519	0.00203032490846899	-	.	gene_id "ENSMUSG00000120937.2"; transcript_id "ENSMUSG00000120937.2_tx_3"; exon_id "chr17_32090383_32090519_-"; exonnum "1"; txlen "902";
chr17	HAVANA	exon	32114613	32114808	0	-	.	gene_id "ENSMUSG00000117562.4"; transcript_id "ENSMUST00000234078.3"; gene_type "lncRNA"; gene_name "Gm50000"; transcript_type "lncRNA"; transcript_name "Gm50000-201"; exon_number 5; exon_id "ENSMUSE00001455711.2"; level 2; mgi_id "MGI:6275284"; tag "RNA_Seq_supported_only"; tag "basic"; tag "Ensembl_canonical"; tag "GENCODE_Primary"; havana_gene "OTTMUSG00000073187.1"; havana_transcript "OTTMUST00000177263.1";
chr17	HAVANA	gene	32114613	32118152	0	-	.	gene_id "ENSMUSG00000117562.4"; gene_type "lncRNA"; gene_name "Gm50000"; level 2; mgi_id "MGI:6275284"; havana_gene "OTTMUSG00000073187.1";
chr17	HAVANA	transcript	32114613	32118152	0	-	.	gene_id "ENSMUSG00000117562.4"; transcript_id "ENSMUST00000234078.3"; gene_type "lncRNA"; gene_name "Gm50000"; transcript_type "lncRNA"; transcript_name "Gm50000-201"; level 2; mgi_id "MGI:6275284"; tag "RNA_Seq_supported_only"; tag "basic"; tag "Ensembl_canonical"; tag "GENCODE_Primary"; havana_gene "OTTMUSG00000073187.1"; havana_transcript "OTTMUST00000177263.1";
chr17	HAVANA	exon	32115393	32115619	0	-	.	gene_id "ENSMUSG00000117562.4"; transcript_id "ENSMUST00000234078.3"; gene_type "lncRNA"; gene_name "Gm50000"; transcript_type "lncRNA"; transcript_name "Gm50000-201"; exon_number 4; exon_id "ENSMUSE00001451650.2"; level 2; mgi_id "MGI:6275284"; tag "RNA_Seq_supported_only"; tag "basic"; tag "Ensembl_canonical"; tag "GENCODE_Primary"; havana_gene "OTTMUSG00000073187.1"; havana_transcript "OTTMUST00000177263.1";
chr17	HAVANA	exon	32115396	32115619	0	-	.	gene_id "ENSMUSG00000117562.4"; transcript_id "ENSMUST00000266880.1"; gene_type "lncRNA"; gene_name "Gm50000"; transcript_type "lncRNA"; transcript_name "Gm50000-204"; exon_number 3; exon_id "ENSMUSE00001529348.1"; level 2; mgi_id "MGI:6275284"; tag "TAGENE"; havana_gene "OTTMUSG00000073187.1";
chr17	HAVANA	exon	32115396	32115619	0	-	.	gene_id "ENSMUSG00000117562.4"; transcript_id "ENSMUST00000266879.1"; gene_type "lncRNA"; gene_name "Gm50000"; transcript_type "lncRNA"; transcript_name "Gm50000-203"; exon_number 4; exon_id "ENSMUSE00001529348.1"; level 2; mgi_id "MGI:6275284"; tag "TAGENE"; havana_gene "OTTMUSG00000073187.1";
chr17	HAVANA	transcript	32115396	32117135	0	-	.	gene_id "ENSMUSG00000117562.4"; transcript_id "ENSMUST00000266880.1"; gene_type "lncRNA"; gene_name "Gm50000"; transcript_type "lncRNA"; transcript_name "Gm50000-204"; level 2; mgi_id "MGI:6275284"; tag "TAGENE"; havana_gene "OTTMUSG00000073187.1";
chr17	HAVANA	transcript	32115396	32118104	0	-	.	gene_id "ENSMUSG00000117562.4"; transcript_id "ENSMUST00000266879.1"; gene_type "lncRNA"; gene_name "Gm50000"; transcript_type "lncRNA"; transcript_name "Gm50000-203"; level 2; mgi_id "MGI:6275284"; tag "TAGENE"; havana_gene "OTTMUSG00000073187.1";
chr17	HAVANA	exon	32115398	32115619	0	-	.	gene_id "ENSMUSG00000117562.4"; transcript_id "ENSMUST00000266878.1"; gene_type "lncRNA"; gene_name "Gm50000"; transcript_type "lncRNA"; transcript_name "Gm50000-202"; exon_number 4; exon_id "ENSMUSE00001529351.1"; level 2; mgi_id "MGI:6275284"; tag "TAGENE"; havana_gene "OTTMUSG00000073187.1";
chr17	HAVANA	transcript	32115398	32118142	0	-	.	gene_id "ENSMUSG00000117562.4"; transcript_id "ENSMUST00000266878.1"; gene_type "lncRNA"; gene_name "Gm50000"; transcript_type "lncRNA"; transcript_name "Gm50000-202"; level 2; mgi_id "MGI:6275284"; tag "TAGENE"; havana_gene "OTTMUSG00000073187.1";
chr17	HAVANA	exon	32115927	32115994	0	-	.	gene_id "ENSMUSG00000117562.4"; transcript_id "ENSMUST00000234078.3"; gene_type "lncRNA"; gene_name "Gm50000"; transcript_type "lncRNA"; transcript_name "Gm50000-201"; exon_number 3; exon_id "ENSMUSE00001451388.2"; level 2; mgi_id "MGI:6275284"; tag "RNA_Seq_supported_only"; tag "basic"; tag "Ensembl_canonical"; tag "GENCODE_Primary"; havana_gene "OTTMUSG00000073187.1"; havana_transcript "OTTMUST00000177263.1";
chr17	HAVANA	exon	32115927	32115994	0	-	.	gene_id "ENSMUSG00000117562.4"; transcript_id "ENSMUST00000266880.1"; gene_type "lncRNA"; gene_name "Gm50000"; transcript_type "lncRNA"; transcript_name "Gm50000-204"; exon_number 2; exon_id "ENSMUSE00001451388.2"; level 2; mgi_id "MGI:6275284"; tag "TAGENE"; havana_gene "OTTMUSG00000073187.1";
chr17	HAVANA	exon	32115927	32115994	0	-	.	gene_id "ENSMUSG00000117562.4"; transcript_id "ENSMUST00000266879.1"; gene_type "lncRNA"; gene_name "Gm50000"; transcript_type "lncRNA"; transcript_name "Gm50000-203"; exon_number 3; exon_id "ENSMUSE00001451388.2"; level 2; mgi_id "MGI:6275284"; tag "TAGENE"; havana_gene "OTTMUSG00000073187.1";
chr17	HAVANA	exon	32115927	32115994	0	-	.	gene_id "ENSMUSG00000117562.4"; transcript_id "ENSMUST00000266878.1"; gene_type "lncRNA"; gene_name "Gm50000"; transcript_type "lncRNA"; transcript_name "Gm50000-202"; exon_number 3; exon_id "ENSMUSE00001451388.2"; level 2; mgi_id "MGI:6275284"; tag "TAGENE"; havana_gene "OTTMUSG00000073187.1";
chr17	HAVANA	exon	32116921	32117072	0	-	.	gene_id "ENSMUSG00000117562.4"; transcript_id "ENSMUST00000234078.3"; gene_type "lncRNA"; gene_name "Gm50000"; transcript_type "lncRNA"; transcript_name "Gm50000-201"; exon_number 2; exon_id "ENSMUSE00001452512.2"; level 2; mgi_id "MGI:6275284"; tag "RNA_Seq_supported_only"; tag "basic"; tag "Ensembl_canonical"; tag "GENCODE_Primary"; havana_gene "OTTMUSG00000073187.1"; havana_transcript "OTTMUST00000177263.1";
chr17	HAVANA	exon	32116921	32117123	0	-	.	gene_id "ENSMUSG00000117562.4"; transcript_id "ENSMUST00000266879.1"; gene_type "lncRNA"; gene_name "Gm50000"; transcript_type "lncRNA"; transcript_name "Gm50000-203"; exon_number 2; exon_id "ENSMUSE00001529346.1"; level 2; mgi_id "MGI:6275284"; tag "TAGENE"; havana_gene "OTTMUSG00000073187.1";
chr17	HAVANA	exon	32116921	32117123	0	-	.	gene_id "ENSMUSG00000117562.4"; transcript_id "ENSMUST00000266878.1"; gene_type "lncRNA"; gene_name "Gm50000"; transcript_type "lncRNA"; transcript_name "Gm50000-202"; exon_number 2; exon_id "ENSMUSE00001529346.1"; level 2; mgi_id "MGI:6275284"; tag "TAGENE"; havana_gene "OTTMUSG00000073187.1";
chr17	HAVANA	exon	32116921	32117135	0	-	.	gene_id "ENSMUSG00000117562.4"; transcript_id "ENSMUST00000266880.1"; gene_type "lncRNA"; gene_name "Gm50000"; transcript_type "lncRNA"; transcript_name "Gm50000-204"; exon_number 1; exon_id "ENSMUSE00001529347.1"; level 2; mgi_id "MGI:6275284"; tag "TAGENE"; havana_gene "OTTMUSG00000073187.1";
chr17	HAVANA	exon	32117725	32118142	0	-	.	gene_id "ENSMUSG00000117562.4"; transcript_id "ENSMUST00000266878.1"; gene_type "lncRNA"; gene_name "Gm50000"; transcript_type "lncRNA"; transcript_name "Gm50000-202"; exon_number 1; exon_id "ENSMUSE00001529349.1"; level 2; mgi_id "MGI:6275284"; tag "TAGENE"; havana_gene "OTTMUSG00000073187.1";
chr17	HAVANA	exon	32117725	32118152	0	-	.	gene_id "ENSMUSG00000117562.4"; transcript_id "ENSMUST00000234078.3"; gene_type "lncRNA"; gene_name "Gm50000"; transcript_type "lncRNA"; transcript_name "Gm50000-201"; exon_number 1; exon_id "ENSMUSE00001453541.2"; level 2; mgi_id "MGI:6275284"; tag "RNA_Seq_supported_only"; tag "basic"; tag "Ensembl_canonical"; tag "GENCODE_Primary"; havana_gene "OTTMUSG00000073187.1"; havana_transcript "OTTMUST00000177263.1";
chr17	HAVANA	exon	32117930	32118104	0	-	.	gene_id "ENSMUSG00000117562.4"; transcript_id "ENSMUST00000266879.1"; gene_type "lncRNA"; gene_name "Gm50000"; transcript_type "lncRNA"; transcript_name "Gm50000-203"; exon_number 1; exon_id "ENSMUSE00001529350.1"; level 2; mgi_id "MGI:6275284"; tag "TAGENE"; havana_gene "OTTMUSG00000073187.1";
chr17	HAVANA	exon	32118402	32118602	0	-	.	gene_id "ENSMUSG00000120937.2"; transcript_id "ENSMUST00000265554.1"; gene_type "lncRNA"; gene_name "Gm30509"; transcript_type "lncRNA"; transcript_name "Gm30509-209"; exon_number 2; exon_id "ENSMUSE00001527112.1"; level 2; mgi_id "MGI:5589668"; tag "TAGENE";
chr17	HAVANA	transcript	32118402	32119140	0	-	.	gene_id "ENSMUSG00000120937.2"; transcript_id "ENSMUST00000265554.1"; gene_type "lncRNA"; gene_name "Gm30509"; transcript_type "lncRNA"; transcript_name "Gm30509-209"; level 2; mgi_id "MGI:5589668"; tag "TAGENE";
chr17	HAVANA	exon	32118408	32118602	0	-	.	gene_id "ENSMUSG00000120937.2"; transcript_id "ENSMUST00000265553.1"; gene_type "lncRNA"; gene_name "Gm30509"; transcript_type "lncRNA"; transcript_name "Gm30509-208"; exon_number 2; exon_id "ENSMUSE00001527123.1"; level 2; mgi_id "MGI:5589668"; tag "TAGENE";
chr17	HAVANA	transcript	32118408	32121812	0	-	.	gene_id "ENSMUSG00000120937.2"; transcript_id "ENSMUST00000265553.1"; gene_type "lncRNA"; gene_name "Gm30509"; transcript_type "lncRNA"; transcript_name "Gm30509-208"; level 2; mgi_id "MGI:5589668"; tag "TAGENE";
chr17	HAVANA	exon	32119000	32119140	0	-	.	gene_id "ENSMUSG00000120937.2"; transcript_id "ENSMUST00000265547.1"; gene_type "lncRNA"; gene_name "Gm30509"; transcript_type "lncRNA"; transcript_name "Gm30509-202"; exon_number 1; exon_id "ENSMUSE00001527119.1"; level 2; mgi_id "MGI:5589668"; tag "Ensembl_canonical"; tag "GENCODE_Primary"; tag "TAGENE";
chr17	HAVANA	exon	32119000	32119140	0	-	.	gene_id "ENSMUSG00000120937.2"; transcript_id "ENSMUST00000265554.1"; gene_type "lncRNA"; gene_name "Gm30509"; transcript_type "lncRNA"; transcript_name "Gm30509-209"; exon_number 1; exon_id "ENSMUSE00001527119.1"; level 2; mgi_id "MGI:5589668"; tag "TAGENE";
chr17	HAVANA	exon	32121667	32121812	0	-	.	gene_id "ENSMUSG00000120937.2"; transcript_id "ENSMUST00000265553.1"; gene_type "lncRNA"; gene_name "Gm30509"; transcript_type "lncRNA"; transcript_name "Gm30509-208"; exon_number 1; exon_id "ENSMUSE00001527114.1"; level 2; mgi_id "MGI:5589668"; tag "TAGENE";
chr17	HAVANA	gene	32124159	32125037	0	-	.	gene_id "ENSMUSG00000121243.2"; gene_type "lncRNA"; gene_name "Gm56923"; level 2; mgi_id "MGI:7337759";
chr17	HAVANA	transcript	32124159	32125037	0	-	.	gene_id "ENSMUSG00000121243.2"; transcript_id "ENSMUST00000247563.2"; gene_type "lncRNA"; gene_name "Gm56923"; transcript_type "lncRNA"; transcript_name "Gm56923-201"; level 2; mgi_id "MGI:7337759"; tag "basic"; tag "Ensembl_canonical"; tag "GENCODE_Primary"; tag "TAGENE";
chr17	HAVANA	exon	32124159	32125037	0	-	.	gene_id "ENSMUSG00000121243.2"; transcript_id "ENSMUST00000247563.2"; gene_type "lncRNA"; gene_name "Gm56923"; transcript_type "lncRNA"; transcript_name "Gm56923-201"; exon_number 1; exon_id "ENSMUSE00001531119.1"; level 2; mgi_id "MGI:7337759"; tag "basic"; tag "Ensembl_canonical"; tag "GENCODE_Primary"; tag "TAGENE";
chr17	HAVANA	exon	32126834	32127391	0	-	.	gene_id "ENSMUSG00000117879.3"; transcript_id "ENSMUST00000265353.1"; gene_type "lncRNA"; gene_name "2310015A16Rik"; transcript_type "lncRNA"; transcript_name "2310015A16Rik-209"; exon_number 2; exon_id "ENSMUSE00001526701.1"; level 2; mgi_id "MGI:1916811"; tag "TAGENE"; havana_gene "OTTMUSG00000073269.1";
chr17	HAVANA	transcript	32126834	32128090	0	-	.	gene_id "ENSMUSG00000117879.3"; transcript_id "ENSMUST00000265353.1"; gene_type "lncRNA"; gene_name "2310015A16Rik"; transcript_type "lncRNA"; transcript_name "2310015A16Rik-209"; level 2; mgi_id "MGI:1916811"; tag "TAGENE"; havana_gene "OTTMUSG00000073269.1";
chr17	HAVANA	gene	32126834	32135550	0	-	.	gene_id "ENSMUSG00000117879.3"; gene_type "lncRNA"; gene_name "2310015A16Rik"; level 2; mgi_id "MGI:1916811"; havana_gene "OTTMUSG00000073269.1";
chr17	HAVANA	exon	32126849	32127391	0	-	.	gene_id "ENSMUSG00000117879.3"; transcript_id "ENSMUST00000265351.1"; gene_type "lncRNA"; gene_name "2310015A16Rik"; transcript_type "lncRNA"; transcript_name "2310015A16Rik-207"; exon_number 3; exon_id "ENSMUSE00001526705.1"; level 2; mgi_id "MGI:1916811"; tag "TAGENE"; havana_gene "OTTMUSG00000073269.1";
chr17	HAVANA	exon	32126849	32127496	0	-	.	gene_id "ENSMUSG00000117879.3"; transcript_id "ENSMUST00000265354.1"; gene_type "lncRNA"; gene_name "2310015A16Rik"; transcript_type "lncRNA"; transcript_name "2310015A16Rik-210"; exon_number 2; exon_id "ENSMUSE00001526702.1"; level 2; mgi_id "MGI:1916811"; tag "basic"; tag "TAGENE"; havana_gene "OTTMUSG00000073269.1";
chr17	HAVANA	transcript	32126849	32128089	0	-	.	gene_id "ENSMUSG00000117879.3"; transcript_id "ENSMUST00000265354.1"; gene_type "lncRNA"; gene_name "2310015A16Rik"; transcript_type "lncRNA"; transcript_name "2310015A16Rik-210"; level 2; mgi_id "MGI:1916811"; tag "basic"; tag "TAGENE"; havana_gene "OTTMUSG00000073269.1";
chr17	HAVANA	transcript	32126849	32131586	0	-	.	gene_id "ENSMUSG00000117879.3"; transcript_id "ENSMUST00000265351.1"; gene_type "lncRNA"; gene_name "2310015A16Rik"; transcript_type "lncRNA"; transcript_name "2310015A16Rik-207"; level 2; mgi_id "MGI:1916811"; tag "TAGENE"; havana_gene "OTTMUSG00000073269.1";
chr17	HAVANA	exon	32126851	32127391	0	-	.	gene_id "ENSMUSG00000117879.3"; transcript_id "ENSMUST00000265357.1"; gene_type "lncRNA"; gene_name "2310015A16Rik"; transcript_type "lncRNA"; transcript_name "2310015A16Rik-213"; exon_number 3; exon_id "ENSMUSE00001526716.1"; level 2; mgi_id "MGI:1916811"; tag "TAGENE"; havana_gene "OTTMUSG00000073269.1";
chr17	HAVANA	exon	32126851	32127391	0	-	.	gene_id "ENSMUSG00000117879.3"; transcript_id "ENSMUST00000265350.1"; gene_type "lncRNA"; gene_name "2310015A16Rik"; transcript_type "lncRNA"; transcript_name "2310015A16Rik-206"; exon_number 3; exon_id "ENSMUSE00001526716.1"; level 2; mgi_id "MGI:1916811"; tag "TAGENE"; havana_gene "OTTMUSG00000073269.1";
chr17	HAVANA	exon	32126851	32127391	0	-	.	gene_id "ENSMUSG00000117879.3"; transcript_id "ENSMUST00000265348.1"; gene_type "lncRNA"; gene_name "2310015A16Rik"; transcript_type "lncRNA"; transcript_name "2310015A16Rik-204"; exon_number 3; exon_id "ENSMUSE00001526716.1"; level 2; mgi_id "MGI:1916811"; tag "TAGENE"; havana_gene "OTTMUSG00000073269.1";
chr17	HAVANA	exon	32126851	32127391	0	-	.	gene_id "ENSMUSG00000117879.3"; transcript_id "ENSMUST00000265347.1"; gene_type "lncRNA"; gene_name "2310015A16Rik"; transcript_type "lncRNA"; transcript_name "2310015A16Rik-203"; exon_number 3; exon_id "ENSMUSE00001526716.1"; level 2; mgi_id "MGI:1916811"; tag "TAGENE"; havana_gene "OTTMUSG00000073269.1";
chr17	HAVANA	exon	32126851	32127499	0	-	.	gene_id "ENSMUSG00000117879.3"; transcript_id "ENSMUST00000265356.1"; gene_type "lncRNA"; gene_name "2310015A16Rik"; transcript_type "lncRNA"; transcript_name "2310015A16Rik-212"; exon_number 2; exon_id "ENSMUSE00001526718.1"; level 2; mgi_id "MGI:1916811"; tag "TAGENE"; havana_gene "OTTMUSG00000073269.1";
chr17	HAVANA	transcript	32126851	32128003	0	-	.	gene_id "ENSMUSG00000117879.3"; transcript_id "ENSMUST00000265357.1"; gene_type "lncRNA"; gene_name "2310015A16Rik"; transcript_type "lncRNA"; transcript_name "2310015A16Rik-213"; level 2; mgi_id "MGI:1916811"; tag "TAGENE"; havana_gene "OTTMUSG00000073269.1";
chr17	HAVANA	transcript	32126851	32128035	0	-	.	gene_id "ENSMUSG00000117879.3"; transcript_id "ENSMUST00000265356.1"; gene_type "lncRNA"; gene_name "2310015A16Rik"; transcript_type "lncRNA"; transcript_name "2310015A16Rik-212"; level 2; mgi_id "MGI:1916811"; tag "TAGENE"; havana_gene "OTTMUSG00000073269.1";
chr17	HAVANA	transcript	32126851	32131781	0	-	.	gene_id "ENSMUSG00000117879.3"; transcript_id "ENSMUST00000265350.1"; gene_type "lncRNA"; gene_name "2310015A16Rik"; transcript_type "lncRNA"; transcript_name "2310015A16Rik-206"; level 2; mgi_id "MGI:1916811"; tag "TAGENE"; havana_gene "OTTMUSG00000073269.1";
chr17	HAVANA	transcript	32126851	32133750	0	-	.	gene_id "ENSMUSG00000117879.3"; transcript_id "ENSMUST00000265348.1"; gene_type "lncRNA"; gene_name "2310015A16Rik"; transcript_type "lncRNA"; transcript_name "2310015A16Rik-204"; level 2; mgi_id "MGI:1916811"; tag "TAGENE"; havana_gene "OTTMUSG00000073269.1";
chr17	HAVANA	transcript	32126851	32133753	0	-	.	gene_id "ENSMUSG00000117879.3"; transcript_id "ENSMUST00000265347.1"; gene_type "lncRNA"; gene_name "2310015A16Rik"; transcript_type "lncRNA"; transcript_name "2310015A16Rik-203"; level 2; mgi_id "MGI:1916811"; tag "TAGENE"; havana_gene "OTTMUSG00000073269.1";
chr17	HAVANA	exon	32126853	32127391	0	-	.	gene_id "ENSMUSG00000117879.3"; transcript_id "ENSMUST00000235350.2"; gene_type "lncRNA"; gene_name "2310015A16Rik"; transcript_type "lncRNA"; transcript_name "2310015A16Rik-201"; exon_number 2; exon_id "ENSMUSE00001459917.2"; level 2; mgi_id "MGI:1916811"; havana_gene "OTTMUSG00000073269.1"; havana_transcript "OTTMUST00000177562.1";
chr17	ENSEMBL_gcm37	exon	32126853	32127391	0.0209407391847705	-	.	gene_id "ENSMUSG00000117879.3"; transcript_id "ENSMUSG00000117879.3_tx_5"; exon_id "chr17_32126853_32127391_-"; exonnum "4"; txlen "1240";
chr17	HAVANA	transcript	32126853	32128003	0	-	.	gene_id "ENSMUSG00000117879.3"; transcript_id "ENSMUST00000235350.2"; gene_type "lncRNA"; gene_name "2310015A16Rik"; transcript_type "lncRNA"; transcript_name "2310015A16Rik-201"; level 2; mgi_id "MGI:1916811"; havana_gene "OTTMUSG00000073269.1"; havana_transcript "OTTMUST00000177562.1";
chr17	HAVANA	exon	32126856	32127391	0	-	.	gene_id "ENSMUSG00000117879.3"; transcript_id "ENSMUST00000265349.1"; gene_type "lncRNA"; gene_name "2310015A16Rik"; transcript_type "lncRNA"; transcript_name "2310015A16Rik-205"; exon_number 2; exon_id "ENSMUSE00001526712.1"; level 2; mgi_id "MGI:1916811"; tag "TAGENE"; havana_gene "OTTMUSG00000073269.1";
chr17	HAVANA	exon	32126856	32127419	0	-	.	gene_id "ENSMUSG00000117879.3"; transcript_id "ENSMUST00000265355.1"; gene_type "lncRNA"; gene_name "2310015A16Rik"; transcript_type "lncRNA"; transcript_name "2310015A16Rik-211"; exon_number 2; exon_id "ENSMUSE00001526714.1"; level 2; mgi_id "MGI:1916811"; tag "TAGENE"; havana_gene "OTTMUSG00000073269.1";
chr17	HAVANA	transcript	32126856	32128054	0	-	.	gene_id "ENSMUSG00000117879.3"; transcript_id "ENSMUST00000265355.1"; gene_type "lncRNA"; gene_name "2310015A16Rik"; transcript_type "lncRNA"; transcript_name "2310015A16Rik-211"; level 2; mgi_id "MGI:1916811"; tag "TAGENE"; havana_gene "OTTMUSG00000073269.1";
chr17	HAVANA	transcript	32126856	32133750	0	-	.	gene_id "ENSMUSG00000117879.3"; transcript_id "ENSMUST00000265349.1"; gene_type "lncRNA"; gene_name "2310015A16Rik"; transcript_type "lncRNA"; transcript_name "2310015A16Rik-205"; level 2; mgi_id "MGI:1916811"; tag "TAGENE"; havana_gene "OTTMUSG00000073269.1";
chr17	HAVANA	exon	32126858	32127391	0	-	.	gene_id "ENSMUSG00000117879.3"; transcript_id "ENSMUST00000265346.1"; gene_type "lncRNA"; gene_name "2310015A16Rik"; transcript_type "lncRNA"; transcript_name "2310015A16Rik-202"; exon_number 3; exon_id "ENSMUSE00001526710.1"; level 2; mgi_id "MGI:1916811"; tag "Ensembl_canonical"; tag "GENCODE_Primary"; tag "TAGENE"; havana_gene "OTTMUSG00000073269.1";
chr17	HAVANA	transcript	32126858	32135550	0	-	.	gene_id "ENSMUSG00000117879.3"; transcript_id "ENSMUST00000265346.1"; gene_type "lncRNA"; gene_name "2310015A16Rik"; transcript_type "lncRNA"; transcript_name "2310015A16Rik-202"; level 2; mgi_id "MGI:1916811"; tag "Ensembl_canonical"; tag "GENCODE_Primary"; tag "TAGENE"; havana_gene "OTTMUSG00000073269.1";
chr17	HAVANA	exon	32126862	32127391	0	-	.	gene_id "ENSMUSG00000117879.3"; transcript_id "ENSMUST00000265352.1"; gene_type "lncRNA"; gene_name "2310015A16Rik"; transcript_type "lncRNA"; transcript_name "2310015A16Rik-208"; exon_number 3; exon_id "ENSMUSE00001526704.1"; level 2; mgi_id "MGI:1916811"; tag "basic"; tag "TAGENE"; havana_gene "OTTMUSG00000073269.1";
chr17	HAVANA	transcript	32126862	32128688	0	-	.	gene_id "ENSMUSG00000117879.3"; transcript_id "ENSMUST00000265352.1"; gene_type "lncRNA"; gene_name "2310015A16Rik"; transcript_type "lncRNA"; transcript_name "2310015A16Rik-208"; level 2; mgi_id "MGI:1916811"; tag "basic"; tag "TAGENE"; havana_gene "OTTMUSG00000073269.1";
chr17	HAVANA	exon	32127770	32127851	0	-	.	gene_id "ENSMUSG00000117879.3"; transcript_id "ENSMUST00000265351.1"; gene_type "lncRNA"; gene_name "2310015A16Rik"; transcript_type "lncRNA"; transcript_name "2310015A16Rik-207"; exon_number 2; exon_id "ENSMUSE00001526698.1"; level 2; mgi_id "MGI:1916811"; tag "TAGENE"; havana_gene "OTTMUSG00000073269.1";
chr17	HAVANA	exon	32127770	32127851	0	-	.	gene_id "ENSMUSG00000117879.3"; transcript_id "ENSMUST00000265357.1"; gene_type "lncRNA"; gene_name "2310015A16Rik"; transcript_type "lncRNA"; transcript_name "2310015A16Rik-213"; exon_number 2; exon_id "ENSMUSE00001526698.1"; level 2; mgi_id "MGI:1916811"; tag "TAGENE"; havana_gene "OTTMUSG00000073269.1";
chr17	HAVANA	exon	32127770	32127851	0	-	.	gene_id "ENSMUSG00000117879.3"; transcript_id "ENSMUST00000265350.1"; gene_type "lncRNA"; gene_name "2310015A16Rik"; transcript_type "lncRNA"; transcript_name "2310015A16Rik-206"; exon_number 2; exon_id "ENSMUSE00001526698.1"; level 2; mgi_id "MGI:1916811"; tag "TAGENE"; havana_gene "OTTMUSG00000073269.1";
chr17	HAVANA	exon	32127770	32127851	0	-	.	gene_id "ENSMUSG00000117879.3"; transcript_id "ENSMUST00000265348.1"; gene_type "lncRNA"; gene_name "2310015A16Rik"; transcript_type "lncRNA"; transcript_name "2310015A16Rik-204"; exon_number 2; exon_id "ENSMUSE00001526698.1"; level 2; mgi_id "MGI:1916811"; tag "TAGENE"; havana_gene "OTTMUSG00000073269.1";
chr17	HAVANA	exon	32127770	32127851	0	-	.	gene_id "ENSMUSG00000117879.3"; transcript_id "ENSMUST00000265347.1"; gene_type "lncRNA"; gene_name "2310015A16Rik"; transcript_type "lncRNA"; transcript_name "2310015A16Rik-203"; exon_number 2; exon_id "ENSMUSE00001526698.1"; level 2; mgi_id "MGI:1916811"; tag "TAGENE"; havana_gene "OTTMUSG00000073269.1";
chr17	HAVANA	exon	32127770	32127851	0	-	.	gene_id "ENSMUSG00000117879.3"; transcript_id "ENSMUST00000265346.1"; gene_type "lncRNA"; gene_name "2310015A16Rik"; transcript_type "lncRNA"; transcript_name "2310015A16Rik-202"; exon_number 2; exon_id "ENSMUSE00001526698.1"; level 2; mgi_id "MGI:1916811"; tag "Ensembl_canonical"; tag "GENCODE_Primary"; tag "TAGENE"; havana_gene "OTTMUSG00000073269.1";
chr17	HAVANA	exon	32127770	32127851	0	-	.	gene_id "ENSMUSG00000117879.3"; transcript_id "ENSMUST00000265352.1"; gene_type "lncRNA"; gene_name "2310015A16Rik"; transcript_type "lncRNA"; transcript_name "2310015A16Rik-208"; exon_number 2; exon_id "ENSMUSE00001526698.1"; level 2; mgi_id "MGI:1916811"; tag "basic"; tag "TAGENE"; havana_gene "OTTMUSG00000073269.1";
chr17	ENSEMBL_gcm37	exon	32127770	32127851	0.0209407391847705	-	.	gene_id "ENSMUSG00000117879.3"; transcript_id "ENSMUSG00000117879.3_tx_5"; exon_id "chr17_32127770_32127851_-"; exonnum "3"; txlen "1240";
chr17	HAVANA	exon	32127770	32128003	0	-	.	gene_id "ENSMUSG00000117879.3"; transcript_id "ENSMUST00000235350.2"; gene_type "lncRNA"; gene_name "2310015A16Rik"; transcript_type "lncRNA"; transcript_name "2310015A16Rik-201"; exon_number 1; exon_id "ENSMUSE00001458727.2"; level 2; mgi_id "MGI:1916811"; havana_gene "OTTMUSG00000073269.1"; havana_transcript "OTTMUST00000177562.1";
chr17	HAVANA	exon	32127770	32128035	0	-	.	gene_id "ENSMUSG00000117879.3"; transcript_id "ENSMUST00000265356.1"; gene_type "lncRNA"; gene_name "2310015A16Rik"; transcript_type "lncRNA"; transcript_name "2310015A16Rik-212"; exon_number 1; exon_id "ENSMUSE00001526700.1"; level 2; mgi_id "MGI:1916811"; tag "TAGENE"; havana_gene "OTTMUSG00000073269.1";
chr17	HAVANA	exon	32127770	32128054	0	-	.	gene_id "ENSMUSG00000117879.3"; transcript_id "ENSMUST00000265355.1"; gene_type "lncRNA"; gene_name "2310015A16Rik"; transcript_type "lncRNA"; transcript_name "2310015A16Rik-211"; exon_number 1; exon_id "ENSMUSE00001526699.1"; level 2; mgi_id "MGI:1916811"; tag "TAGENE"; havana_gene "OTTMUSG00000073269.1";
chr17	HAVANA	exon	32127770	32128089	0	-	.	gene_id "ENSMUSG00000117879.3"; transcript_id "ENSMUST00000265354.1"; gene_type "lncRNA"; gene_name "2310015A16Rik"; transcript_type "lncRNA"; transcript_name "2310015A16Rik-210"; exon_number 1; exon_id "ENSMUSE00001526708.1"; level 2; mgi_id "MGI:1916811"; tag "basic"; tag "TAGENE"; havana_gene "OTTMUSG00000073269.1";
chr17	HAVANA	exon	32127770	32128090	0	-	.	gene_id "ENSMUSG00000117879.3"; transcript_id "ENSMUST00000265353.1"; gene_type "lncRNA"; gene_name "2310015A16Rik"; transcript_type "lncRNA"; transcript_name "2310015A16Rik-209"; exon_number 1; exon_id "ENSMUSE00001526719.1"; level 2; mgi_id "MGI:1916811"; tag "TAGENE"; havana_gene "OTTMUSG00000073269.1";
chr17	HAVANA	exon	32127957	32128003	0	-	.	gene_id "ENSMUSG00000117879.3"; transcript_id "ENSMUST00000265357.1"; gene_type "lncRNA"; gene_name "2310015A16Rik"; transcript_type "lncRNA"; transcript_name "2310015A16Rik-213"; exon_number 1; exon_id "ENSMUSE00001526707.1"; level 2; mgi_id "MGI:1916811"; tag "TAGENE"; havana_gene "OTTMUSG00000073269.1";
chr17	HAVANA	exon	32128315	32128688	0	-	.	gene_id "ENSMUSG00000117879.3"; transcript_id "ENSMUST00000265352.1"; gene_type "lncRNA"; gene_name "2310015A16Rik"; transcript_type "lncRNA"; transcript_name "2310015A16Rik-208"; exon_number 1; exon_id "ENSMUSE00001526711.1"; level 2; mgi_id "MGI:1916811"; tag "basic"; tag "TAGENE"; havana_gene "OTTMUSG00000073269.1";
chr17	HAVANA	exon	32131328	32131586	0	-	.	gene_id "ENSMUSG00000117879.3"; transcript_id "ENSMUST00000265351.1"; gene_type "lncRNA"; gene_name "2310015A16Rik"; transcript_type "lncRNA"; transcript_name "2310015A16Rik-207"; exon_number 1; exon_id "ENSMUSE00001526715.1"; level 2; mgi_id "MGI:1916811"; tag "TAGENE"; havana_gene "OTTMUSG00000073269.1";
chr17	HAVANA	exon	32131721	32131781	0	-	.	gene_id "ENSMUSG00000117879.3"; transcript_id "ENSMUST00000265350.1"; gene_type "lncRNA"; gene_name "2310015A16Rik"; transcript_type "lncRNA"; transcript_name "2310015A16Rik-206"; exon_number 1; exon_id "ENSMUSE00001526717.1"; level 2; mgi_id "MGI:1916811"; tag "TAGENE"; havana_gene "OTTMUSG00000073269.1";
chr17	HAVANA	exon	32133627	32133750	0	-	.	gene_id "ENSMUSG00000117879.3"; transcript_id "ENSMUST00000265349.1"; gene_type "lncRNA"; gene_name "2310015A16Rik"; transcript_type "lncRNA"; transcript_name "2310015A16Rik-205"; exon_number 1; exon_id "ENSMUSE00001526697.1"; level 2; mgi_id "MGI:1916811"; tag "TAGENE"; havana_gene "OTTMUSG00000073269.1";
chr17	HAVANA	exon	32133627	32133753	0	-	.	gene_id "ENSMUSG00000117879.3"; transcript_id "ENSMUST00000265347.1"; gene_type "lncRNA"; gene_name "2310015A16Rik"; transcript_type "lncRNA"; transcript_name "2310015A16Rik-203"; exon_number 1; exon_id "ENSMUSE00001526713.1"; level 2; mgi_id "MGI:1916811"; tag "TAGENE"; havana_gene "OTTMUSG00000073269.1";
chr17	HAVANA	exon	32133698	32133750	0	-	.	gene_id "ENSMUSG00000117879.3"; transcript_id "ENSMUST00000265348.1"; gene_type "lncRNA"; gene_name "2310015A16Rik"; transcript_type "lncRNA"; transcript_name "2310015A16Rik-204"; exon_number 1; exon_id "ENSMUSE00001526709.1"; level 2; mgi_id "MGI:1916811"; tag "TAGENE"; havana_gene "OTTMUSG00000073269.1";
chr17	sragcm37_mid	exon	32134756	32135174	0.0209407391847705	-	.	gene_id "ENSMUSG00000117879.3"; transcript_id "ENSMUSG00000117879.3_tx_5"; exon_id "chr17_32134756_32135174_-"; exonnum "2"; txlen "1240";
chr17	HAVANA	exon	32135351	32135550	0	-	.	gene_id "ENSMUSG00000117879.3"; transcript_id "ENSMUST00000265346.1"; gene_type "lncRNA"; gene_name "2310015A16Rik"; transcript_type "lncRNA"; transcript_name "2310015A16Rik-202"; exon_number 1; exon_id "ENSMUSE00001526706.1"; level 2; mgi_id "MGI:1916811"; tag "Ensembl_canonical"; tag "GENCODE_Primary"; tag "TAGENE"; havana_gene "OTTMUSG00000073269.1";
chr17	ENSEMBL_gcm37	exon	32135351	32135550	0.0209407391847705	-	.	gene_id "ENSMUSG00000117879.3"; transcript_id "ENSMUSG00000117879.3_tx_5"; exon_id "chr17_32135351_32135550_-"; exonnum "1"; txlen "1240";
chr17	ENSEMBL	UTR	32163743	32165579	0	-	.	gene_id "ENSMUSG00000002076.13"; transcript_id "ENSMUST00000002145.12"; gene_type "protein_coding"; gene_name "Hsf2bp"; transcript_type "protein_coding"; transcript_name "Hsf2bp-201"; exon_number 8; exon_id "ENSMUSE00000313133.2"; level 3; protein_id "ENSMUSP00000002145.6"; transcript_support_level "1"; mgi_id "MGI:1921627"; tag "basic"; tag "appris_principal_2"; tag "CCDS"; ccdsid "CCDS50056.1"; havana_gene "OTTMUSG00000031368.1";
chr17	HAVANA	UTR	32163743	32165579	0	-	.	gene_id "ENSMUSG00000002076.13"; transcript_id "ENSMUST00000238192.2"; gene_type "protein_coding"; gene_name "Hsf2bp"; transcript_type "protein_coding"; transcript_name "Hsf2bp-206"; exon_number 9; exon_id "ENSMUSE00000313133.2"; level 2; protein_id "ENSMUSP00000157466.2"; mgi_id "MGI:1921627"; tag "RNA_Seq_supported_partial"; tag "basic"; tag "Ensembl_canonical"; tag "GENCODE_Primary"; tag "appris_principal_2"; tag "CCDS"; ccdsid "CCDS50056.1"; havana_gene "OTTMUSG00000031368.1"; havana_transcript "OTTMUST00000077724.1";
chr17	ENSEMBL	exon	32163743	32165785	0	-	.	gene_id "ENSMUSG00000002076.13"; transcript_id "ENSMUST00000002145.12"; gene_type "protein_coding"; gene_name "Hsf2bp"; transcript_type "protein_coding"; transcript_name "Hsf2bp-201"; exon_number 8; exon_id "ENSMUSE00000313133.2"; level 3; protein_id "ENSMUSP00000002145.6"; transcript_support_level "1"; mgi_id "MGI:1921627"; tag "basic"; tag "appris_principal_2"; tag "CCDS"; ccdsid "CCDS50056.1"; havana_gene "OTTMUSG00000031368.1";
chr17	HAVANA	exon	32163743	32165785	0	-	.	gene_id "ENSMUSG00000002076.13"; transcript_id "ENSMUST00000238192.2"; gene_type "protein_coding"; gene_name "Hsf2bp"; transcript_type "protein_coding"; transcript_name "Hsf2bp-206"; exon_number 9; exon_id "ENSMUSE00000313133.2"; level 2; protein_id "ENSMUSP00000157466.2"; mgi_id "MGI:1921627"; tag "RNA_Seq_supported_partial"; tag "basic"; tag "Ensembl_canonical"; tag "GENCODE_Primary"; tag "appris_principal_2"; tag "CCDS"; ccdsid "CCDS50056.1"; havana_gene "OTTMUSG00000031368.1"; havana_transcript "OTTMUST00000077724.1";
chr17	ENSEMBL	transcript	32163743	32253482	0	-	.	gene_id "ENSMUSG00000002076.13"; transcript_id "ENSMUST00000002145.12"; gene_type "protein_coding"; gene_name "Hsf2bp"; transcript_type "protein_coding"; transcript_name "Hsf2bp-201"; level 3; protein_id "ENSMUSP00000002145.6"; transcript_support_level "1"; mgi_id "MGI:1921627"; tag "basic"; tag "appris_principal_2"; tag "CCDS"; ccdsid "CCDS50056.1"; havana_gene "OTTMUSG00000031368.1";
chr17	HAVANA	gene	32163743	32255323	0	-	.	gene_id "ENSMUSG00000002076.13"; gene_type "protein_coding"; gene_name "Hsf2bp"; level 2; mgi_id "MGI:1921627"; havana_gene "OTTMUSG00000031368.1";
chr17	HAVANA	transcript	32163743	32255323	0	-	.	gene_id "ENSMUSG00000002076.13"; transcript_id "ENSMUST00000238192.2"; gene_type "protein_coding"; gene_name "Hsf2bp"; transcript_type "protein_coding"; transcript_name "Hsf2bp-206"; level 2; protein_id "ENSMUSP00000157466.2"; mgi_id "MGI:1921627"; tag "RNA_Seq_supported_partial"; tag "basic"; tag "Ensembl_canonical"; tag "GENCODE_Primary"; tag "appris_principal_2"; tag "CCDS"; ccdsid "CCDS50056.1"; havana_gene "OTTMUSG00000031368.1"; havana_transcript "OTTMUST00000077724.1";
chr17	HAVANA	UTR	32165056	32165700	0	-	.	gene_id "ENSMUSG00000002076.13"; transcript_id "ENSMUST00000133308.3"; gene_type "protein_coding"; gene_name "Hsf2bp"; transcript_type "protein_coding"; transcript_name "Hsf2bp-202"; exon_number 7; exon_id "ENSMUSE00000732147.3"; level 2; protein_id "ENSMUSP00000115909.3"; transcript_support_level "3"; mgi_id "MGI:1921627"; tag "RNA_Seq_supported_partial"; tag "basic"; tag "appris_alternative_2"; havana_gene "OTTMUSG00000031368.1"; havana_transcript "OTTMUST00000077726.1";
chr17	HAVANA	exon	32165056	32165785	0	-	.	gene_id "ENSMUSG00000002076.13"; transcript_id "ENSMUST00000237527.2"; gene_type "protein_coding"; gene_name "Hsf2bp"; transcript_type "protein_coding_CDS_not_defined"; transcript_name "Hsf2bp-205"; exon_number 4; exon_id "ENSMUSE00001459599.2"; level 2; mgi_id "MGI:1921627"; tag "RNA_Seq_supported_only"; tag "mRNA_end_NF"; havana_gene "OTTMUSG00000031368.1"; havana_transcript "OTTMUST00000177564.1";
chr17	HAVANA	exon	32165056	32165785	0	-	.	gene_id "ENSMUSG00000002076.13"; transcript_id "ENSMUST00000133308.3"; gene_type "protein_coding"; gene_name "Hsf2bp"; transcript_type "protein_coding"; transcript_name "Hsf2bp-202"; exon_number 7; exon_id "ENSMUSE00000732147.3"; level 2; protein_id "ENSMUSP00000115909.3"; transcript_support_level "3"; mgi_id "MGI:1921627"; tag "RNA_Seq_supported_partial"; tag "basic"; tag "appris_alternative_2"; havana_gene "OTTMUSG00000031368.1"; havana_transcript "OTTMUST00000077726.1";
chr17	ENSEMBL_gcm37	exon	32165056	32165785	11.3432542663633	-	.	gene_id "ENSMUSG00000002076.13"; transcript_id "ENSMUSG00000002076.13_tx_1"; exon_id "chr17_32165056_32165785_-"; exonnum "2"; txlen "864";
chr17	ENSEMBL_gcm37	exon	32165056	32165785	1.03891456210436	-	.	gene_id "ENSMUSG00000002076.13"; transcript_id "ENSMUSG00000002076.13_tx_10"; exon_id "chr17_32165056_32165785_-"; exonnum "5"; txlen "1249";
chr17	ENSEMBL_gcm37	exon	32165056	32165785	0.616156787580437	-	.	gene_id "ENSMUSG00000002076.13"; transcript_id "ENSMUSG00000002076.13_tx_11"; exon_id "chr17_32165056_32165785_-"; exonnum "3"; txlen "975";
chr17	ENSEMBL_gcm37	exon	32165056	32165785	0.582490013499013	-	.	gene_id "ENSMUSG00000002076.13"; transcript_id "ENSMUSG00000002076.13_tx_12"; exon_id "chr17_32165056_32165785_-"; exonnum "7"; txlen "1553";
chr17	ENSEMBL_gcm37	exon	32165056	32165785	0.582490013499013	-	.	gene_id "ENSMUSG00000002076.13"; transcript_id "ENSMUSG00000002076.13_tx_13"; exon_id "chr17_32165056_32165785_-"; exonnum "8"; txlen "1657";
chr17	ENSEMBL_gcm37	exon	32165056	32165785	0.505139278210379	-	.	gene_id "ENSMUSG00000002076.13"; transcript_id "ENSMUSG00000002076.13_tx_14"; exon_id "chr17_32165056_32165785_-"; exonnum "7"; txlen "1390";
chr17	ENSEMBL_gcm37	exon	32165056	32165785	0.434338508212479	-	.	gene_id "ENSMUSG00000002076.13"; transcript_id "ENSMUSG00000002076.13_tx_17"; exon_id "chr17_32165056_32165785_-"; exonnum "2"; txlen "949";
chr17	ENSEMBL_gcm37	exon	32165056	32165785	0.422531106662113	-	.	gene_id "ENSMUSG00000002076.13"; transcript_id "ENSMUSG00000002076.13_tx_18"; exon_id "chr17_32165056_32165785_-"; exonnum "8"; txlen "1449";
chr17	ENSEMBL_gcm37	exon	32165056	32165785	0.398169854073585	-	.	gene_id "ENSMUSG00000002076.13"; transcript_id "ENSMUSG00000002076.13_tx_19"; exon_id "chr17_32165056_32165785_-"; exonnum "2"; txlen "788";
chr17	ENSEMBL_gcm37	exon	32165056	32165785	0.380121171011218	-	.	gene_id "ENSMUSG00000002076.13"; transcript_id "ENSMUSG00000002076.13_tx_20"; exon_id "chr17_32165056_32165785_-"; exonnum "9"; txlen "1857";
chr17	ENSEMBL_gcm37	exon	32165056	32165785	0.380121171011218	-	.	gene_id "ENSMUSG00000002076.13"; transcript_id "ENSMUSG00000002076.13_tx_21"; exon_id "chr17_32165056_32165785_-"; exonnum "8"; txlen "1753";
chr17	ENSEMBL_gcm37	exon	32165056	32165785	0.242574152028105	-	.	gene_id "ENSMUSG00000002076.13"; transcript_id "ENSMUSG00000002076.13_tx_22"; exon_id "chr17_32165056_32165785_-"; exonnum "7"; txlen "1504";
chr17	ENSEMBL_gcm37	exon	32165056	32165785	0.241367212130331	-	.	gene_id "ENSMUSG00000002076.13"; transcript_id "ENSMUSG00000002076.13_tx_23"; exon_id "chr17_32165056_32165785_-"; exonnum "6"; txlen "1400";
chr17	ENSEMBL_gcm37	exon	32165056	32165785	0.236056302138294	-	.	gene_id "ENSMUSG00000002076.13"; transcript_id "ENSMUSG00000002076.13_tx_24"; exon_id "chr17_32165056_32165785_-"; exonnum "9"; txlen "2047";
chr17	ENSEMBL_gcm37	exon	32165056	32165785	5.30589259256458	-	.	gene_id "ENSMUSG00000002076.13"; transcript_id "ENSMUSG00000002076.13_tx_3"; exon_id "chr17_32165056_32165785_-"; exonnum "2"; txlen "886";
chr17	ENSEMBL_gcm37	exon	32165056	32165785	2.27853647164176	-	.	gene_id "ENSMUSG00000002076.13"; transcript_id "ENSMUSG00000002076.13_tx_6"; exon_id "chr17_32165056_32165785_-"; exonnum "6"; txlen "1353";
chr17	ENSEMBL_gcm37	exon	32165056	32165785	2.17409779142756	-	.	gene_id "ENSMUSG00000002076.13"; transcript_id "ENSMUSG00000002076.13_tx_7"; exon_id "chr17_32165056_32165785_-"; exonnum "2"; txlen "983";
chr17	ENSEMBL_gcm37	exon	32165056	32165785	1.27611289551123	-	.	gene_id "ENSMUSG00000002076.13"; transcript_id "ENSMUSG00000002076.13_tx_9"; exon_id "chr17_32165056_32165785_-"; exonnum "2"; txlen "911";
chr17	HAVANA	transcript	32165056	32239102	0	-	.	gene_id "ENSMUSG00000002076.13"; transcript_id "ENSMUST00000237527.2"; gene_type "protein_coding"; gene_name "Hsf2bp"; transcript_type "protein_coding_CDS_not_defined"; transcript_name "Hsf2bp-205"; level 2; mgi_id "MGI:1921627"; tag "RNA_Seq_supported_only"; tag "mRNA_end_NF"; havana_gene "OTTMUSG00000031368.1"; havana_transcript "OTTMUST00000177564.1";
chr17	HAVANA	transcript	32165056	32253511	0	-	.	gene_id "ENSMUSG00000002076.13"; transcript_id "ENSMUST00000133308.3"; gene_type "protein_coding"; gene_name "Hsf2bp"; transcript_type "protein_coding"; transcript_name "Hsf2bp-202"; level 2; protein_id "ENSMUSP00000115909.3"; transcript_support_level "3"; mgi_id "MGI:1921627"; tag "RNA_Seq_supported_partial"; tag "basic"; tag "appris_alternative_2"; havana_gene "OTTMUSG00000031368.1"; havana_transcript "OTTMUST00000077726.1";
chr17	HAVANA	exon	32165069	32165785	0	-	.	gene_id "ENSMUSG00000002076.13"; transcript_id "ENSMUST00000236321.2"; gene_type "protein_coding"; gene_name "Hsf2bp"; transcript_type "protein_coding_CDS_not_defined"; transcript_name "Hsf2bp-204"; exon_number 7; exon_id "ENSMUSE00001454362.2"; level 2; mgi_id "MGI:1921627"; tag "mRNA_end_NF"; tag "RNA_Seq_supported_only"; havana_gene "OTTMUSG00000031368.1"; havana_transcript "OTTMUST00000177565.1";
chr17	HAVANA	transcript	32165069	32243003	0	-	.	gene_id "ENSMUSG00000002076.13"; transcript_id "ENSMUST00000236321.2"; gene_type "protein_coding"; gene_name "Hsf2bp"; transcript_type "protein_coding_CDS_not_defined"; transcript_name "Hsf2bp-204"; level 2; mgi_id "MGI:1921627"; tag "mRNA_end_NF"; tag "RNA_Seq_supported_only"; havana_gene "OTTMUSG00000031368.1"; havana_transcript "OTTMUST00000177565.1";
chr17	ENSEMBL	stop_codon	32165577	32165579	0	-	0	gene_id "ENSMUSG00000002076.13"; transcript_id "ENSMUST00000002145.12"; gene_type "protein_coding"; gene_name "Hsf2bp"; transcript_type "protein_coding"; transcript_name "Hsf2bp-201"; exon_number 8; exon_id "ENSMUSE00000313133.2"; level 3; protein_id "ENSMUSP00000002145.6"; transcript_support_level "1"; mgi_id "MGI:1921627"; tag "basic"; tag "appris_principal_2"; tag "CCDS"; ccdsid "CCDS50056.1"; havana_gene "OTTMUSG00000031368.1";
chr17	HAVANA	stop_codon	32165577	32165579	0	-	0	gene_id "ENSMUSG00000002076.13"; transcript_id "ENSMUST00000238192.2"; gene_type "protein_coding"; gene_name "Hsf2bp"; transcript_type "protein_coding"; transcript_name "Hsf2bp-206"; exon_number 9; exon_id "ENSMUSE00000313133.2"; level 2; protein_id "ENSMUSP00000157466.2"; mgi_id "MGI:1921627"; tag "RNA_Seq_supported_partial"; tag "basic"; tag "Ensembl_canonical"; tag "GENCODE_Primary"; tag "appris_principal_2"; tag "CCDS"; ccdsid "CCDS50056.1"; havana_gene "OTTMUSG00000031368.1"; havana_transcript "OTTMUST00000077724.1";
chr17	ENSEMBL	CDS	32165580	32165785	0	-	2	gene_id "ENSMUSG00000002076.13"; transcript_id "ENSMUST00000002145.12"; gene_type "protein_coding"; gene_name "Hsf2bp"; transcript_type "protein_coding"; transcript_name "Hsf2bp-201"; exon_number 8; exon_id "ENSMUSE00000313133.2"; level 3; protein_id "ENSMUSP00000002145.6"; transcript_support_level "1"; mgi_id "MGI:1921627"; tag "basic"; tag "appris_principal_2"; tag "CCDS"; ccdsid "CCDS50056.1"; havana_gene "OTTMUSG00000031368.1";
chr17	HAVANA	CDS	32165580	32165785	0	-	2	gene_id "ENSMUSG00000002076.13"; transcript_id "ENSMUST00000238192.2"; gene_type "protein_coding"; gene_name "Hsf2bp"; transcript_type "protein_coding"; transcript_name "Hsf2bp-206"; exon_number 9; exon_id "ENSMUSE00000313133.2"; level 2; protein_id "ENSMUSP00000157466.2"; mgi_id "MGI:1921627"; tag "RNA_Seq_supported_partial"; tag "basic"; tag "Ensembl_canonical"; tag "GENCODE_Primary"; tag "appris_principal_2"; tag "CCDS"; ccdsid "CCDS50056.1"; havana_gene "OTTMUSG00000031368.1"; havana_transcript "OTTMUST00000077724.1";
chr17	HAVANA	stop_codon	32165698	32165700	0	-	0	gene_id "ENSMUSG00000002076.13"; transcript_id "ENSMUST00000133308.3"; gene_type "protein_coding"; gene_name "Hsf2bp"; transcript_type "protein_coding"; transcript_name "Hsf2bp-202"; exon_number 7; exon_id "ENSMUSE00000732147.3"; level 2; protein_id "ENSMUSP00000115909.3"; transcript_support_level "3"; mgi_id "MGI:1921627"; tag "RNA_Seq_supported_partial"; tag "basic"; tag "appris_alternative_2"; havana_gene "OTTMUSG00000031368.1"; havana_transcript "OTTMUST00000077726.1";
chr17	HAVANA	CDS	32165701	32165785	0	-	1	gene_id "ENSMUSG00000002076.13"; transcript_id "ENSMUST00000133308.3"; gene_type "protein_coding"; gene_name "Hsf2bp"; transcript_type "protein_coding"; transcript_name "Hsf2bp-202"; exon_number 7; exon_id "ENSMUSE00000732147.3"; level 2; protein_id "ENSMUSP00000115909.3"; transcript_support_level "3"; mgi_id "MGI:1921627"; tag "RNA_Seq_supported_partial"; tag "basic"; tag "appris_alternative_2"; havana_gene "OTTMUSG00000031368.1"; havana_transcript "OTTMUST00000077726.1";
chr17	sragcm37_ss	exon	32171906	32172124	0.434338508212479	-	.	gene_id "ENSMUSG00000002076.13"; transcript_id "ENSMUSG00000002076.13_tx_17"; exon_id "chr17_32171906_32172124_-"; exonnum "1"; txlen "949";
chr17	sragcm37_ss	exon	32171998	32172153	5.30589259256458	-	.	gene_id "ENSMUSG00000002076.13"; transcript_id "ENSMUSG00000002076.13_tx_3"; exon_id "chr17_32171998_32172153_-"; exonnum "1"; txlen "886";
chr17	sragcm37_ss	exon	32173265	32173517	2.17409779142756	-	.	gene_id "ENSMUSG00000002076.13"; transcript_id "ENSMUSG00000002076.13_tx_7"; exon_id "chr17_32173265_32173517_-"; exonnum "1"; txlen "983";
chr17	sragcm37_ss	exon	32173547	32173727	1.27611289551123	-	.	gene_id "ENSMUSG00000002076.13"; transcript_id "ENSMUSG00000002076.13_tx_9"; exon_id "chr17_32173547_32173727_-"; exonnum "1"; txlen "911";
chr17	sragcm37_ss	exon	32173784	32173917	11.3432542663633	-	.	gene_id "ENSMUSG00000002076.13"; transcript_id "ENSMUSG00000002076.13_tx_1"; exon_id "chr17_32173784_32173917_-"; exonnum "1"; txlen "864";
chr17	sragcm37_ss	exon	32201139	32201196	0.398169854073585	-	.	gene_id "ENSMUSG00000002076.13"; transcript_id "ENSMUSG00000002076.13_tx_19"; exon_id "chr17_32201139_32201196_-"; exonnum "1"; txlen "788";
chr17	ENSEMBL	exon	32206322	32206425	0	-	.	gene_id "ENSMUSG00000002076.13"; transcript_id "ENSMUST00000002145.12"; gene_type "protein_coding"; gene_name "Hsf2bp"; transcript_type "protein_coding"; transcript_name "Hsf2bp-201"; exon_number 7; exon_id "ENSMUSE00000137504.2"; level 3; protein_id "ENSMUSP00000002145.6"; transcript_support_level "1"; mgi_id "MGI:1921627"; tag "basic"; tag "appris_principal_2"; tag "CCDS"; ccdsid "CCDS50056.1"; havana_gene "OTTMUSG00000031368.1";
chr17	ENSEMBL	CDS	32206322	32206425	0	-	1	gene_id "ENSMUSG00000002076.13"; transcript_id "ENSMUST00000002145.12"; gene_type "protein_coding"; gene_name "Hsf2bp"; transcript_type "protein_coding"; transcript_name "Hsf2bp-201"; exon_number 7; exon_id "ENSMUSE00000137504.2"; level 3; protein_id "ENSMUSP00000002145.6"; transcript_support_level "1"; mgi_id "MGI:1921627"; tag "basic"; tag "appris_principal_2"; tag "CCDS"; ccdsid "CCDS50056.1"; havana_gene "OTTMUSG00000031368.1";
chr17	HAVANA	exon	32206322	32206425	0	-	.	gene_id "ENSMUSG00000002076.13"; transcript_id "ENSMUST00000238192.2"; gene_type "protein_coding"; gene_name "Hsf2bp"; transcript_type "protein_coding"; transcript_name "Hsf2bp-206"; exon_number 8; exon_id "ENSMUSE00000137504.2"; level 2; protein_id "ENSMUSP00000157466.2"; mgi_id "MGI:1921627"; tag "RNA_Seq_supported_partial"; tag "basic"; tag "Ensembl_canonical"; tag "GENCODE_Primary"; tag "appris_principal_2"; tag "CCDS"; ccdsid "CCDS50056.1"; havana_gene "OTTMUSG00000031368.1"; havana_transcript "OTTMUST00000077724.1";
chr17	HAVANA	CDS	32206322	32206425	0	-	1	gene_id "ENSMUSG00000002076.13"; transcript_id "ENSMUST00000238192.2"; gene_type "protein_coding"; gene_name "Hsf2bp"; transcript_type "protein_coding"; transcript_name "Hsf2bp-206"; exon_number 8; exon_id "ENSMUSE00000137504.2"; level 2; protein_id "ENSMUSP00000157466.2"; mgi_id "MGI:1921627"; tag "RNA_Seq_supported_partial"; tag "basic"; tag "Ensembl_canonical"; tag "GENCODE_Primary"; tag "appris_principal_2"; tag "CCDS"; ccdsid "CCDS50056.1"; havana_gene "OTTMUSG00000031368.1"; havana_transcript "OTTMUST00000077724.1";
chr17	HAVANA	exon	32206322	32206425	0	-	.	gene_id "ENSMUSG00000002076.13"; transcript_id "ENSMUST00000236321.2"; gene_type "protein_coding"; gene_name "Hsf2bp"; transcript_type "protein_coding_CDS_not_defined"; transcript_name "Hsf2bp-204"; exon_number 6; exon_id "ENSMUSE00001457911.2"; level 2; mgi_id "MGI:1921627"; tag "mRNA_end_NF"; tag "RNA_Seq_supported_only"; havana_gene "OTTMUSG00000031368.1"; havana_transcript "OTTMUST00000177565.1";
chr17	ENSEMBL_gcm37	exon	32206322	32206425	0.616156787580437	-	.	gene_id "ENSMUSG00000002076.13"; transcript_id "ENSMUSG00000002076.13_tx_11"; exon_id "chr17_32206322_32206425_-"; exonnum "2"; txlen "975";
chr17	ENSEMBL_gcm37	exon	32206322	32206425	0.582490013499013	-	.	gene_id "ENSMUSG00000002076.13"; transcript_id "ENSMUSG00000002076.13_tx_13"; exon_id "chr17_32206322_32206425_-"; exonnum "7"; txlen "1657";
chr17	ENSEMBL_gcm37	exon	32206322	32206425	0.505139278210379	-	.	gene_id "ENSMUSG00000002076.13"; transcript_id "ENSMUSG00000002076.13_tx_14"; exon_id "chr17_32206322_32206425_-"; exonnum "6"; txlen "1390";
chr17	ENSEMBL_gcm37	exon	32206322	32206425	0.422531106662113	-	.	gene_id "ENSMUSG00000002076.13"; transcript_id "ENSMUSG00000002076.13_tx_18"; exon_id "chr17_32206322_32206425_-"; exonnum "7"; txlen "1449";
chr17	ENSEMBL_gcm37	exon	32206322	32206425	0.380121171011218	-	.	gene_id "ENSMUSG00000002076.13"; transcript_id "ENSMUSG00000002076.13_tx_20"; exon_id "chr17_32206322_32206425_-"; exonnum "8"; txlen "1857";
chr17	ENSEMBL_gcm37	exon	32206322	32206425	0.242574152028105	-	.	gene_id "ENSMUSG00000002076.13"; transcript_id "ENSMUSG00000002076.13_tx_22"; exon_id "chr17_32206322_32206425_-"; exonnum "6"; txlen "1504";
chr17	ENSEMBL_gcm37	exon	32206322	32206425	0.236056302138294	-	.	gene_id "ENSMUSG00000002076.13"; transcript_id "ENSMUSG00000002076.13_tx_24"; exon_id "chr17_32206322_32206425_-"; exonnum "8"; txlen "2047";
chr17	ENSEMBL_gcm37	exon	32206322	32206425	2.27853647164176	-	.	gene_id "ENSMUSG00000002076.13"; transcript_id "ENSMUSG00000002076.13_tx_6"; exon_id "chr17_32206322_32206425_-"; exonnum "5"; txlen "1353";
chr17	sragcm37_ss	exon	32212211	32212351	0.616156787580437	-	.	gene_id "ENSMUSG00000002076.13"; transcript_id "ENSMUSG00000002076.13_tx_11"; exon_id "chr17_32212211_32212351_-"; exonnum "1"; txlen "975";
chr17	ENSEMBL	exon	32226650	32226767	0	-	.	gene_id "ENSMUSG00000002076.13"; transcript_id "ENSMUST00000002145.12"; gene_type "protein_coding"; gene_name "Hsf2bp"; transcript_type "protein_coding"; transcript_name "Hsf2bp-201"; exon_number 6; exon_id "ENSMUSE00000137509.2"; level 3; protein_id "ENSMUSP00000002145.6"; transcript_support_level "1"; mgi_id "MGI:1921627"; tag "basic"; tag "appris_principal_2"; tag "CCDS"; ccdsid "CCDS50056.1"; havana_gene "OTTMUSG00000031368.1";
chr17	ENSEMBL	CDS	32226650	32226767	0	-	2	gene_id "ENSMUSG00000002076.13"; transcript_id "ENSMUST00000002145.12"; gene_type "protein_coding"; gene_name "Hsf2bp"; transcript_type "protein_coding"; transcript_name "Hsf2bp-201"; exon_number 6; exon_id "ENSMUSE00000137509.2"; level 3; protein_id "ENSMUSP00000002145.6"; transcript_support_level "1"; mgi_id "MGI:1921627"; tag "basic"; tag "appris_principal_2"; tag "CCDS"; ccdsid "CCDS50056.1"; havana_gene "OTTMUSG00000031368.1";
chr17	HAVANA	exon	32226650	32226767	0	-	.	gene_id "ENSMUSG00000002076.13"; transcript_id "ENSMUST00000238192.2"; gene_type "protein_coding"; gene_name "Hsf2bp"; transcript_type "protein_coding"; transcript_name "Hsf2bp-206"; exon_number 7; exon_id "ENSMUSE00000137509.2"; level 2; protein_id "ENSMUSP00000157466.2"; mgi_id "MGI:1921627"; tag "RNA_Seq_supported_partial"; tag "basic"; tag "Ensembl_canonical"; tag "GENCODE_Primary"; tag "appris_principal_2"; tag "CCDS"; ccdsid "CCDS50056.1"; havana_gene "OTTMUSG00000031368.1"; havana_transcript "OTTMUST00000077724.1";
chr17	HAVANA	CDS	32226650	32226767	0	-	2	gene_id "ENSMUSG00000002076.13"; transcript_id "ENSMUST00000238192.2"; gene_type "protein_coding"; gene_name "Hsf2bp"; transcript_type "protein_coding"; transcript_name "Hsf2bp-206"; exon_number 7; exon_id "ENSMUSE00000137509.2"; level 2; protein_id "ENSMUSP00000157466.2"; mgi_id "MGI:1921627"; tag "RNA_Seq_supported_partial"; tag "basic"; tag "Ensembl_canonical"; tag "GENCODE_Primary"; tag "appris_principal_2"; tag "CCDS"; ccdsid "CCDS50056.1"; havana_gene "OTTMUSG00000031368.1"; havana_transcript "OTTMUST00000077724.1";
chr17	HAVANA	exon	32226650	32226767	0	-	.	gene_id "ENSMUSG00000002076.13"; transcript_id "ENSMUST00000237527.2"; gene_type "protein_coding"; gene_name "Hsf2bp"; transcript_type "protein_coding_CDS_not_defined"; transcript_name "Hsf2bp-205"; exon_number 3; exon_id "ENSMUSE00001457094.2"; level 2; mgi_id "MGI:1921627"; tag "RNA_Seq_supported_only"; tag "mRNA_end_NF"; havana_gene "OTTMUSG00000031368.1"; havana_transcript "OTTMUST00000177564.1";
chr17	HAVANA	exon	32226650	32226767	0	-	.	gene_id "ENSMUSG00000002076.13"; transcript_id "ENSMUST00000133308.3"; gene_type "protein_coding"; gene_name "Hsf2bp"; transcript_type "protein_coding"; transcript_name "Hsf2bp-202"; exon_number 6; exon_id "ENSMUSE00000137509.2"; level 2; protein_id "ENSMUSP00000115909.3"; transcript_support_level "3"; mgi_id "MGI:1921627"; tag "RNA_Seq_supported_partial"; tag "basic"; tag "appris_alternative_2"; havana_gene "OTTMUSG00000031368.1"; havana_transcript "OTTMUST00000077726.1";
chr17	HAVANA	CDS	32226650	32226767	0	-	2	gene_id "ENSMUSG00000002076.13"; transcript_id "ENSMUST00000133308.3"; gene_type "protein_coding"; gene_name "Hsf2bp"; transcript_type "protein_coding"; transcript_name "Hsf2bp-202"; exon_number 6; exon_id "ENSMUSE00000137509.2"; level 2; protein_id "ENSMUSP00000115909.3"; transcript_support_level "3"; mgi_id "MGI:1921627"; tag "RNA_Seq_supported_partial"; tag "basic"; tag "appris_alternative_2"; havana_gene "OTTMUSG00000031368.1"; havana_transcript "OTTMUST00000077726.1";
chr17	HAVANA	exon	32226650	32226767	0	-	.	gene_id "ENSMUSG00000002076.13"; transcript_id "ENSMUST00000236321.2"; gene_type "protein_coding"; gene_name "Hsf2bp"; transcript_type "protein_coding_CDS_not_defined"; transcript_name "Hsf2bp-204"; exon_number 5; exon_id "ENSMUSE00001457094.2"; level 2; mgi_id "MGI:1921627"; tag "mRNA_end_NF"; tag "RNA_Seq_supported_only"; havana_gene "OTTMUSG00000031368.1"; havana_transcript "OTTMUST00000177565.1";
chr17	ENSEMBL_gcm37	exon	32226650	32226767	1.03891456210436	-	.	gene_id "ENSMUSG00000002076.13"; transcript_id "ENSMUSG00000002076.13_tx_10"; exon_id "chr17_32226650_32226767_-"; exonnum "4"; txlen "1249";
chr17	ENSEMBL_gcm37	exon	32226650	32226767	0.582490013499013	-	.	gene_id "ENSMUSG00000002076.13"; transcript_id "ENSMUSG00000002076.13_tx_12"; exon_id "chr17_32226650_32226767_-"; exonnum "6"; txlen "1553";
chr17	ENSEMBL_gcm37	exon	32226650	32226767	0.582490013499013	-	.	gene_id "ENSMUSG00000002076.13"; transcript_id "ENSMUSG00000002076.13_tx_13"; exon_id "chr17_32226650_32226767_-"; exonnum "6"; txlen "1657";
chr17	ENSEMBL_gcm37	exon	32226650	32226767	0.505139278210379	-	.	gene_id "ENSMUSG00000002076.13"; transcript_id "ENSMUSG00000002076.13_tx_14"; exon_id "chr17_32226650_32226767_-"; exonnum "5"; txlen "1390";
chr17	ENSEMBL_gcm37	exon	32226650	32226767	0.422531106662113	-	.	gene_id "ENSMUSG00000002076.13"; transcript_id "ENSMUSG00000002076.13_tx_18"; exon_id "chr17_32226650_32226767_-"; exonnum "6"; txlen "1449";
chr17	ENSEMBL_gcm37	exon	32226650	32226767	0.380121171011218	-	.	gene_id "ENSMUSG00000002076.13"; transcript_id "ENSMUSG00000002076.13_tx_20"; exon_id "chr17_32226650_32226767_-"; exonnum "7"; txlen "1857";
chr17	ENSEMBL_gcm37	exon	32226650	32226767	0.380121171011218	-	.	gene_id "ENSMUSG00000002076.13"; transcript_id "ENSMUSG00000002076.13_tx_21"; exon_id "chr17_32226650_32226767_-"; exonnum "7"; txlen "1753";
chr17	ENSEMBL_gcm37	exon	32226650	32226767	0.242574152028105	-	.	gene_id "ENSMUSG00000002076.13"; transcript_id "ENSMUSG00000002076.13_tx_22"; exon_id "chr17_32226650_32226767_-"; exonnum "5"; txlen "1504";
chr17	ENSEMBL_gcm37	exon	32226650	32226767	0.241367212130331	-	.	gene_id "ENSMUSG00000002076.13"; transcript_id "ENSMUSG00000002076.13_tx_23"; exon_id "chr17_32226650_32226767_-"; exonnum "5"; txlen "1400";
chr17	ENSEMBL_gcm37	exon	32226650	32226767	0.236056302138294	-	.	gene_id "ENSMUSG00000002076.13"; transcript_id "ENSMUSG00000002076.13_tx_24"; exon_id "chr17_32226650_32226767_-"; exonnum "7"; txlen "2047";
chr17	ENSEMBL_gcm37	exon	32226650	32226767	2.27853647164176	-	.	gene_id "ENSMUSG00000002076.13"; transcript_id "ENSMUSG00000002076.13_tx_6"; exon_id "chr17_32226650_32226767_-"; exonnum "4"; txlen "1353";
chr17	ENSEMBL	exon	32230150	32230282	0	-	.	gene_id "ENSMUSG00000002076.13"; transcript_id "ENSMUST00000002145.12"; gene_type "protein_coding"; gene_name "Hsf2bp"; transcript_type "protein_coding"; transcript_name "Hsf2bp-201"; exon_number 5; exon_id "ENSMUSE00000444864.4"; level 3; protein_id "ENSMUSP00000002145.6"; transcript_support_level "1"; mgi_id "MGI:1921627"; tag "basic"; tag "appris_principal_2"; tag "CCDS"; ccdsid "CCDS50056.1"; havana_gene "OTTMUSG00000031368.1";
chr17	ENSEMBL	CDS	32230150	32230282	0	-	0	gene_id "ENSMUSG00000002076.13"; transcript_id "ENSMUST00000002145.12"; gene_type "protein_coding"; gene_name "Hsf2bp"; transcript_type "protein_coding"; transcript_name "Hsf2bp-201"; exon_number 5; exon_id "ENSMUSE00000444864.4"; level 3; protein_id "ENSMUSP00000002145.6"; transcript_support_level "1"; mgi_id "MGI:1921627"; tag "basic"; tag "appris_principal_2"; tag "CCDS"; ccdsid "CCDS50056.1"; havana_gene "OTTMUSG00000031368.1";
chr17	HAVANA	exon	32230150	32230282	0	-	.	gene_id "ENSMUSG00000002076.13"; transcript_id "ENSMUST00000238192.2"; gene_type "protein_coding"; gene_name "Hsf2bp"; transcript_type "protein_coding"; transcript_name "Hsf2bp-206"; exon_number 6; exon_id "ENSMUSE00000444864.4"; level 2; protein_id "ENSMUSP00000157466.2"; mgi_id "MGI:1921627"; tag "RNA_Seq_supported_partial"; tag "basic"; tag "Ensembl_canonical"; tag "GENCODE_Primary"; tag "appris_principal_2"; tag "CCDS"; ccdsid "CCDS50056.1"; havana_gene "OTTMUSG00000031368.1"; havana_transcript "OTTMUST00000077724.1";
chr17	HAVANA	CDS	32230150	32230282	0	-	0	gene_id "ENSMUSG00000002076.13"; transcript_id "ENSMUST00000238192.2"; gene_type "protein_coding"; gene_name "Hsf2bp"; transcript_type "protein_coding"; transcript_name "Hsf2bp-206"; exon_number 6; exon_id "ENSMUSE00000444864.4"; level 2; protein_id "ENSMUSP00000157466.2"; mgi_id "MGI:1921627"; tag "RNA_Seq_supported_partial"; tag "basic"; tag "Ensembl_canonical"; tag "GENCODE_Primary"; tag "appris_principal_2"; tag "CCDS"; ccdsid "CCDS50056.1"; havana_gene "OTTMUSG00000031368.1"; havana_transcript "OTTMUST00000077724.1";
chr17	HAVANA	exon	32230150	32230282	0	-	.	gene_id "ENSMUSG00000002076.13"; transcript_id "ENSMUST00000237527.2"; gene_type "protein_coding"; gene_name "Hsf2bp"; transcript_type "protein_coding_CDS_not_defined"; transcript_name "Hsf2bp-205"; exon_number 2; exon_id "ENSMUSE00001461005.2"; level 2; mgi_id "MGI:1921627"; tag "RNA_Seq_supported_only"; tag "mRNA_end_NF"; havana_gene "OTTMUSG00000031368.1"; havana_transcript "OTTMUST00000177564.1";
chr17	HAVANA	exon	32230150	32230282	0	-	.	gene_id "ENSMUSG00000002076.13"; transcript_id "ENSMUST00000133308.3"; gene_type "protein_coding"; gene_name "Hsf2bp"; transcript_type "protein_coding"; transcript_name "Hsf2bp-202"; exon_number 5; exon_id "ENSMUSE00000444864.4"; level 2; protein_id "ENSMUSP00000115909.3"; transcript_support_level "3"; mgi_id "MGI:1921627"; tag "RNA_Seq_supported_partial"; tag "basic"; tag "appris_alternative_2"; havana_gene "OTTMUSG00000031368.1"; havana_transcript "OTTMUST00000077726.1";
chr17	HAVANA	CDS	32230150	32230282	0	-	0	gene_id "ENSMUSG00000002076.13"; transcript_id "ENSMUST00000133308.3"; gene_type "protein_coding"; gene_name "Hsf2bp"; transcript_type "protein_coding"; transcript_name "Hsf2bp-202"; exon_number 5; exon_id "ENSMUSE00000444864.4"; level 2; protein_id "ENSMUSP00000115909.3"; transcript_support_level "3"; mgi_id "MGI:1921627"; tag "RNA_Seq_supported_partial"; tag "basic"; tag "appris_alternative_2"; havana_gene "OTTMUSG00000031368.1"; havana_transcript "OTTMUST00000077726.1";
chr17	HAVANA	exon	32230150	32230282	0	-	.	gene_id "ENSMUSG00000002076.13"; transcript_id "ENSMUST00000236321.2"; gene_type "protein_coding"; gene_name "Hsf2bp"; transcript_type "protein_coding_CDS_not_defined"; transcript_name "Hsf2bp-204"; exon_number 4; exon_id "ENSMUSE00001461005.2"; level 2; mgi_id "MGI:1921627"; tag "mRNA_end_NF"; tag "RNA_Seq_supported_only"; havana_gene "OTTMUSG00000031368.1"; havana_transcript "OTTMUST00000177565.1";
chr17	ENSEMBL_gcm37	exon	32230150	32230282	1.03891456210436	-	.	gene_id "ENSMUSG00000002076.13"; transcript_id "ENSMUSG00000002076.13_tx_10"; exon_id "chr17_32230150_32230282_-"; exonnum "3"; txlen "1249";
chr17	ENSEMBL_gcm37	exon	32230150	32230282	0.582490013499013	-	.	gene_id "ENSMUSG00000002076.13"; transcript_id "ENSMUSG00000002076.13_tx_12"; exon_id "chr17_32230150_32230282_-"; exonnum "5"; txlen "1553";
chr17	ENSEMBL_gcm37	exon	32230150	32230282	0.582490013499013	-	.	gene_id "ENSMUSG00000002076.13"; transcript_id "ENSMUSG00000002076.13_tx_13"; exon_id "chr17_32230150_32230282_-"; exonnum "5"; txlen "1657";
chr17	ENSEMBL_gcm37	exon	32230150	32230282	0.505139278210379	-	.	gene_id "ENSMUSG00000002076.13"; transcript_id "ENSMUSG00000002076.13_tx_14"; exon_id "chr17_32230150_32230282_-"; exonnum "4"; txlen "1390";
chr17	ENSEMBL_gcm37	exon	32230150	32230282	0.422531106662113	-	.	gene_id "ENSMUSG00000002076.13"; transcript_id "ENSMUSG00000002076.13_tx_18"; exon_id "chr17_32230150_32230282_-"; exonnum "5"; txlen "1449";
chr17	ENSEMBL_gcm37	exon	32230150	32230282	0.380121171011218	-	.	gene_id "ENSMUSG00000002076.13"; transcript_id "ENSMUSG00000002076.13_tx_20"; exon_id "chr17_32230150_32230282_-"; exonnum "6"; txlen "1857";
chr17	ENSEMBL_gcm37	exon	32230150	32230282	0.380121171011218	-	.	gene_id "ENSMUSG00000002076.13"; transcript_id "ENSMUSG00000002076.13_tx_21"; exon_id "chr17_32230150_32230282_-"; exonnum "6"; txlen "1753";
chr17	ENSEMBL_gcm37	exon	32230150	32230282	0.242574152028105	-	.	gene_id "ENSMUSG00000002076.13"; transcript_id "ENSMUSG00000002076.13_tx_22"; exon_id "chr17_32230150_32230282_-"; exonnum "4"; txlen "1504";
chr17	ENSEMBL_gcm37	exon	32230150	32230282	0.241367212130331	-	.	gene_id "ENSMUSG00000002076.13"; transcript_id "ENSMUSG00000002076.13_tx_23"; exon_id "chr17_32230150_32230282_-"; exonnum "4"; txlen "1400";
chr17	ENSEMBL_gcm37	exon	32230150	32230282	0.236056302138294	-	.	gene_id "ENSMUSG00000002076.13"; transcript_id "ENSMUSG00000002076.13_tx_24"; exon_id "chr17_32230150_32230282_-"; exonnum "6"; txlen "2047";
chr17	ENSEMBL_gcm37	exon	32230150	32230282	2.27853647164176	-	.	gene_id "ENSMUSG00000002076.13"; transcript_id "ENSMUSG00000002076.13_tx_6"; exon_id "chr17_32230150_32230282_-"; exonnum "3"; txlen "1353";
chr17	HAVANA	exon	32230256	32230282	0	-	.	gene_id "ENSMUSG00000002076.13"; transcript_id "ENSMUST00000138172.2"; gene_type "protein_coding"; gene_name "Hsf2bp"; transcript_type "protein_coding_CDS_not_defined"; transcript_name "Hsf2bp-203"; exon_number 4; exon_id "ENSMUSE00000775309.2"; level 2; transcript_support_level "5"; mgi_id "MGI:1921627"; tag "mRNA_end_NF"; havana_gene "OTTMUSG00000031368.1"; havana_transcript "OTTMUST00000077725.1";
chr17	HAVANA	transcript	32230256	32242179	0	-	.	gene_id "ENSMUSG00000002076.13"; transcript_id "ENSMUST00000138172.2"; gene_type "protein_coding"; gene_name "Hsf2bp"; transcript_type "protein_coding_CDS_not_defined"; transcript_name "Hsf2bp-203"; level 2; transcript_support_level "5"; mgi_id "MGI:1921627"; tag "mRNA_end_NF"; havana_gene "OTTMUSG00000031368.1"; havana_transcript "OTTMUST00000077725.1";
chr17	ENSEMBL	exon	32232292	32232441	0	-	.	gene_id "ENSMUSG00000002076.13"; transcript_id "ENSMUST00000002145.12"; gene_type "protein_coding"; gene_name "Hsf2bp"; transcript_type "protein_coding"; transcript_name "Hsf2bp-201"; exon_number 4; exon_id "ENSMUSE00001257155.2"; level 3; protein_id "ENSMUSP00000002145.6"; transcript_support_level "1"; mgi_id "MGI:1921627"; tag "basic"; tag "appris_principal_2"; tag "CCDS"; ccdsid "CCDS50056.1"; havana_gene "OTTMUSG00000031368.1";
chr17	ENSEMBL	CDS	32232292	32232441	0	-	0	gene_id "ENSMUSG00000002076.13"; transcript_id "ENSMUST00000002145.12"; gene_type "protein_coding"; gene_name "Hsf2bp"; transcript_type "protein_coding"; transcript_name "Hsf2bp-201"; exon_number 4; exon_id "ENSMUSE00001257155.2"; level 3; protein_id "ENSMUSP00000002145.6"; transcript_support_level "1"; mgi_id "MGI:1921627"; tag "basic"; tag "appris_principal_2"; tag "CCDS"; ccdsid "CCDS50056.1"; havana_gene "OTTMUSG00000031368.1";
chr17	HAVANA	exon	32232292	32232441	0	-	.	gene_id "ENSMUSG00000002076.13"; transcript_id "ENSMUST00000238192.2"; gene_type "protein_coding"; gene_name "Hsf2bp"; transcript_type "protein_coding"; transcript_name "Hsf2bp-206"; exon_number 5; exon_id "ENSMUSE00001257155.2"; level 2; protein_id "ENSMUSP00000157466.2"; mgi_id "MGI:1921627"; tag "RNA_Seq_supported_partial"; tag "basic"; tag "Ensembl_canonical"; tag "GENCODE_Primary"; tag "appris_principal_2"; tag "CCDS"; ccdsid "CCDS50056.1"; havana_gene "OTTMUSG00000031368.1"; havana_transcript "OTTMUST00000077724.1";
chr17	HAVANA	CDS	32232292	32232441	0	-	0	gene_id "ENSMUSG00000002076.13"; transcript_id "ENSMUST00000238192.2"; gene_type "protein_coding"; gene_name "Hsf2bp"; transcript_type "protein_coding"; transcript_name "Hsf2bp-206"; exon_number 5; exon_id "ENSMUSE00001257155.2"; level 2; protein_id "ENSMUSP00000157466.2"; mgi_id "MGI:1921627"; tag "RNA_Seq_supported_partial"; tag "basic"; tag "Ensembl_canonical"; tag "GENCODE_Primary"; tag "appris_principal_2"; tag "CCDS"; ccdsid "CCDS50056.1"; havana_gene "OTTMUSG00000031368.1"; havana_transcript "OTTMUST00000077724.1";
chr17	HAVANA	exon	32232292	32232441	0	-	.	gene_id "ENSMUSG00000002076.13"; transcript_id "ENSMUST00000133308.3"; gene_type "protein_coding"; gene_name "Hsf2bp"; transcript_type "protein_coding"; transcript_name "Hsf2bp-202"; exon_number 4; exon_id "ENSMUSE00001257155.2"; level 2; protein_id "ENSMUSP00000115909.3"; transcript_support_level "3"; mgi_id "MGI:1921627"; tag "RNA_Seq_supported_partial"; tag "basic"; tag "appris_alternative_2"; havana_gene "OTTMUSG00000031368.1"; havana_transcript "OTTMUST00000077726.1";
chr17	HAVANA	CDS	32232292	32232441	0	-	0	gene_id "ENSMUSG00000002076.13"; transcript_id "ENSMUST00000133308.3"; gene_type "protein_coding"; gene_name "Hsf2bp"; transcript_type "protein_coding"; transcript_name "Hsf2bp-202"; exon_number 4; exon_id "ENSMUSE00001257155.2"; level 2; protein_id "ENSMUSP00000115909.3"; transcript_support_level "3"; mgi_id "MGI:1921627"; tag "RNA_Seq_supported_partial"; tag "basic"; tag "appris_alternative_2"; havana_gene "OTTMUSG00000031368.1"; havana_transcript "OTTMUST00000077726.1";
chr17	HAVANA	exon	32232292	32232441	0	-	.	gene_id "ENSMUSG00000002076.13"; transcript_id "ENSMUST00000236321.2"; gene_type "protein_coding"; gene_name "Hsf2bp"; transcript_type "protein_coding_CDS_not_defined"; transcript_name "Hsf2bp-204"; exon_number 3; exon_id "ENSMUSE00001212695.2"; level 2; mgi_id "MGI:1921627"; tag "mRNA_end_NF"; tag "RNA_Seq_supported_only"; havana_gene "OTTMUSG00000031368.1"; havana_transcript "OTTMUST00000177565.1";
chr17	HAVANA	exon	32232292	32232441	0	-	.	gene_id "ENSMUSG00000002076.13"; transcript_id "ENSMUST00000138172.2"; gene_type "protein_coding"; gene_name "Hsf2bp"; transcript_type "protein_coding_CDS_not_defined"; transcript_name "Hsf2bp-203"; exon_number 3; exon_id "ENSMUSE00001212695.2"; level 2; transcript_support_level "5"; mgi_id "MGI:1921627"; tag "mRNA_end_NF"; havana_gene "OTTMUSG00000031368.1"; havana_transcript "OTTMUST00000077725.1";
chr17	ENSEMBL_gcm37	exon	32232292	32232441	1.03891456210436	-	.	gene_id "ENSMUSG00000002076.13"; transcript_id "ENSMUSG00000002076.13_tx_10"; exon_id "chr17_32232292_32232441_-"; exonnum "2"; txlen "1249";
chr17	ENSEMBL_gcm37	exon	32232292	32232441	0.582490013499013	-	.	gene_id "ENSMUSG00000002076.13"; transcript_id "ENSMUSG00000002076.13_tx_12"; exon_id "chr17_32232292_32232441_-"; exonnum "4"; txlen "1553";
chr17	ENSEMBL_gcm37	exon	32232292	32232441	0.582490013499013	-	.	gene_id "ENSMUSG00000002076.13"; transcript_id "ENSMUSG00000002076.13_tx_13"; exon_id "chr17_32232292_32232441_-"; exonnum "4"; txlen "1657";
chr17	ENSEMBL_gcm37	exon	32232292	32232441	0.505139278210379	-	.	gene_id "ENSMUSG00000002076.13"; transcript_id "ENSMUSG00000002076.13_tx_14"; exon_id "chr17_32232292_32232441_-"; exonnum "3"; txlen "1390";
chr17	ENSEMBL_gcm37	exon	32232292	32232441	0.422531106662113	-	.	gene_id "ENSMUSG00000002076.13"; transcript_id "ENSMUSG00000002076.13_tx_18"; exon_id "chr17_32232292_32232441_-"; exonnum "4"; txlen "1449";
chr17	ENSEMBL_gcm37	exon	32232292	32232441	0.380121171011218	-	.	gene_id "ENSMUSG00000002076.13"; transcript_id "ENSMUSG00000002076.13_tx_20"; exon_id "chr17_32232292_32232441_-"; exonnum "5"; txlen "1857";
chr17	ENSEMBL_gcm37	exon	32232292	32232441	0.380121171011218	-	.	gene_id "ENSMUSG00000002076.13"; transcript_id "ENSMUSG00000002076.13_tx_21"; exon_id "chr17_32232292_32232441_-"; exonnum "5"; txlen "1753";
chr17	ENSEMBL_gcm37	exon	32232292	32232441	0.242574152028105	-	.	gene_id "ENSMUSG00000002076.13"; transcript_id "ENSMUSG00000002076.13_tx_22"; exon_id "chr17_32232292_32232441_-"; exonnum "3"; txlen "1504";
chr17	ENSEMBL_gcm37	exon	32232292	32232441	0.241367212130331	-	.	gene_id "ENSMUSG00000002076.13"; transcript_id "ENSMUSG00000002076.13_tx_23"; exon_id "chr17_32232292_32232441_-"; exonnum "3"; txlen "1400";
chr17	ENSEMBL_gcm37	exon	32232292	32232441	0.236056302138294	-	.	gene_id "ENSMUSG00000002076.13"; transcript_id "ENSMUSG00000002076.13_tx_24"; exon_id "chr17_32232292_32232441_-"; exonnum "5"; txlen "2047";
chr17	ENSEMBL_gcm37	exon	32232292	32232441	2.27853647164176	-	.	gene_id "ENSMUSG00000002076.13"; transcript_id "ENSMUSG00000002076.13_tx_6"; exon_id "chr17_32232292_32232441_-"; exonnum "2"; txlen "1353";
chr17	HAVANA	exon	32238889	32239102	0	-	.	gene_id "ENSMUSG00000002076.13"; transcript_id "ENSMUST00000237527.2"; gene_type "protein_coding"; gene_name "Hsf2bp"; transcript_type "protein_coding_CDS_not_defined"; transcript_name "Hsf2bp-205"; exon_number 1; exon_id "ENSMUSE00001455554.2"; level 2; mgi_id "MGI:1921627"; tag "RNA_Seq_supported_only"; tag "mRNA_end_NF"; havana_gene "OTTMUSG00000031368.1"; havana_transcript "OTTMUST00000177564.1";
chr17	sragcm37_ss	exon	32240787	32240904	1.03891456210436	-	.	gene_id "ENSMUSG00000002076.13"; transcript_id "ENSMUSG00000002076.13_tx_10"; exon_id "chr17_32240787_32240904_-"; exonnum "1"; txlen "1249";
chr17	sragcm37_ss	exon	32240787	32240904	2.27853647164176	-	.	gene_id "ENSMUSG00000002076.13"; transcript_id "ENSMUSG00000002076.13_tx_6"; exon_id "chr17_32240787_32240904_-"; exonnum "1"; txlen "1353";
chr17	ENSEMBL	exon	32241740	32241843	0	-	.	gene_id "ENSMUSG00000002076.13"; transcript_id "ENSMUST00000002145.12"; gene_type "protein_coding"; gene_name "Hsf2bp"; transcript_type "protein_coding"; transcript_name "Hsf2bp-201"; exon_number 3; exon_id "ENSMUSE00001302947.2"; level 3; protein_id "ENSMUSP00000002145.6"; transcript_support_level "1"; mgi_id "MGI:1921627"; tag "basic"; tag "appris_principal_2"; tag "CCDS"; ccdsid "CCDS50056.1"; havana_gene "OTTMUSG00000031368.1";
chr17	ENSEMBL	CDS	32241740	32241843	0	-	2	gene_id "ENSMUSG00000002076.13"; transcript_id "ENSMUST00000002145.12"; gene_type "protein_coding"; gene_name "Hsf2bp"; transcript_type "protein_coding"; transcript_name "Hsf2bp-201"; exon_number 3; exon_id "ENSMUSE00001302947.2"; level 3; protein_id "ENSMUSP00000002145.6"; transcript_support_level "1"; mgi_id "MGI:1921627"; tag "basic"; tag "appris_principal_2"; tag "CCDS"; ccdsid "CCDS50056.1"; havana_gene "OTTMUSG00000031368.1";
chr17	HAVANA	exon	32241740	32241843	0	-	.	gene_id "ENSMUSG00000002076.13"; transcript_id "ENSMUST00000238192.2"; gene_type "protein_coding"; gene_name "Hsf2bp"; transcript_type "protein_coding"; transcript_name "Hsf2bp-206"; exon_number 4; exon_id "ENSMUSE00001302947.2"; level 2; protein_id "ENSMUSP00000157466.2"; mgi_id "MGI:1921627"; tag "RNA_Seq_supported_partial"; tag "basic"; tag "Ensembl_canonical"; tag "GENCODE_Primary"; tag "appris_principal_2"; tag "CCDS"; ccdsid "CCDS50056.1"; havana_gene "OTTMUSG00000031368.1"; havana_transcript "OTTMUST00000077724.1";
chr17	HAVANA	CDS	32241740	32241843	0	-	2	gene_id "ENSMUSG00000002076.13"; transcript_id "ENSMUST00000238192.2"; gene_type "protein_coding"; gene_name "Hsf2bp"; transcript_type "protein_coding"; transcript_name "Hsf2bp-206"; exon_number 4; exon_id "ENSMUSE00001302947.2"; level 2; protein_id "ENSMUSP00000157466.2"; mgi_id "MGI:1921627"; tag "RNA_Seq_supported_partial"; tag "basic"; tag "Ensembl_canonical"; tag "GENCODE_Primary"; tag "appris_principal_2"; tag "CCDS"; ccdsid "CCDS50056.1"; havana_gene "OTTMUSG00000031368.1"; havana_transcript "OTTMUST00000077724.1";
chr17	HAVANA	exon	32241740	32241843	0	-	.	gene_id "ENSMUSG00000002076.13"; transcript_id "ENSMUST00000133308.3"; gene_type "protein_coding"; gene_name "Hsf2bp"; transcript_type "protein_coding"; transcript_name "Hsf2bp-202"; exon_number 3; exon_id "ENSMUSE00001302947.2"; level 2; protein_id "ENSMUSP00000115909.3"; transcript_support_level "3"; mgi_id "MGI:1921627"; tag "RNA_Seq_supported_partial"; tag "basic"; tag "appris_alternative_2"; havana_gene "OTTMUSG00000031368.1"; havana_transcript "OTTMUST00000077726.1";
chr17	HAVANA	CDS	32241740	32241843	0	-	2	gene_id "ENSMUSG00000002076.13"; transcript_id "ENSMUST00000133308.3"; gene_type "protein_coding"; gene_name "Hsf2bp"; transcript_type "protein_coding"; transcript_name "Hsf2bp-202"; exon_number 3; exon_id "ENSMUSE00001302947.2"; level 2; protein_id "ENSMUSP00000115909.3"; transcript_support_level "3"; mgi_id "MGI:1921627"; tag "RNA_Seq_supported_partial"; tag "basic"; tag "appris_alternative_2"; havana_gene "OTTMUSG00000031368.1"; havana_transcript "OTTMUST00000077726.1";
chr17	HAVANA	exon	32241740	32241843	0	-	.	gene_id "ENSMUSG00000002076.13"; transcript_id "ENSMUST00000236321.2"; gene_type "protein_coding"; gene_name "Hsf2bp"; transcript_type "protein_coding_CDS_not_defined"; transcript_name "Hsf2bp-204"; exon_number 2; exon_id "ENSMUSE00001255563.2"; level 2; mgi_id "MGI:1921627"; tag "mRNA_end_NF"; tag "RNA_Seq_supported_only"; havana_gene "OTTMUSG00000031368.1"; havana_transcript "OTTMUST00000177565.1";
chr17	HAVANA	exon	32241740	32241843	0	-	.	gene_id "ENSMUSG00000002076.13"; transcript_id "ENSMUST00000138172.2"; gene_type "protein_coding"; gene_name "Hsf2bp"; transcript_type "protein_coding_CDS_not_defined"; transcript_name "Hsf2bp-203"; exon_number 2; exon_id "ENSMUSE00001255563.2"; level 2; transcript_support_level "5"; mgi_id "MGI:1921627"; tag "mRNA_end_NF"; havana_gene "OTTMUSG00000031368.1"; havana_transcript "OTTMUST00000077725.1";
chr17	ENSEMBL_gcm37	exon	32241740	32241843	0.582490013499013	-	.	gene_id "ENSMUSG00000002076.13"; transcript_id "ENSMUSG00000002076.13_tx_12"; exon_id "chr17_32241740_32241843_-"; exonnum "3"; txlen "1553";
chr17	ENSEMBL_gcm37	exon	32241740	32241843	0.582490013499013	-	.	gene_id "ENSMUSG00000002076.13"; transcript_id "ENSMUSG00000002076.13_tx_13"; exon_id "chr17_32241740_32241843_-"; exonnum "3"; txlen "1657";
chr17	ENSEMBL_gcm37	exon	32241740	32241843	0.505139278210379	-	.	gene_id "ENSMUSG00000002076.13"; transcript_id "ENSMUSG00000002076.13_tx_14"; exon_id "chr17_32241740_32241843_-"; exonnum "2"; txlen "1390";
chr17	ENSEMBL_gcm37	exon	32241740	32241843	0.422531106662113	-	.	gene_id "ENSMUSG00000002076.13"; transcript_id "ENSMUSG00000002076.13_tx_18"; exon_id "chr17_32241740_32241843_-"; exonnum "3"; txlen "1449";
chr17	ENSEMBL_gcm37	exon	32241740	32241843	0.380121171011218	-	.	gene_id "ENSMUSG00000002076.13"; transcript_id "ENSMUSG00000002076.13_tx_20"; exon_id "chr17_32241740_32241843_-"; exonnum "4"; txlen "1857";
chr17	ENSEMBL_gcm37	exon	32241740	32241843	0.380121171011218	-	.	gene_id "ENSMUSG00000002076.13"; transcript_id "ENSMUSG00000002076.13_tx_21"; exon_id "chr17_32241740_32241843_-"; exonnum "4"; txlen "1753";
chr17	ENSEMBL_gcm37	exon	32241740	32241843	0.242574152028105	-	.	gene_id "ENSMUSG00000002076.13"; transcript_id "ENSMUSG00000002076.13_tx_22"; exon_id "chr17_32241740_32241843_-"; exonnum "2"; txlen "1504";
chr17	ENSEMBL_gcm37	exon	32241740	32241843	0.241367212130331	-	.	gene_id "ENSMUSG00000002076.13"; transcript_id "ENSMUSG00000002076.13_tx_23"; exon_id "chr17_32241740_32241843_-"; exonnum "2"; txlen "1400";
chr17	ENSEMBL_gcm37	exon	32241740	32241843	0.236056302138294	-	.	gene_id "ENSMUSG00000002076.13"; transcript_id "ENSMUSG00000002076.13_tx_24"; exon_id "chr17_32241740_32241843_-"; exonnum "4"; txlen "2047";
chr17	HAVANA	exon	32242074	32242179	0	-	.	gene_id "ENSMUSG00000002076.13"; transcript_id "ENSMUST00000138172.2"; gene_type "protein_coding"; gene_name "Hsf2bp"; transcript_type "protein_coding_CDS_not_defined"; transcript_name "Hsf2bp-203"; exon_number 1; exon_id "ENSMUSE00000845628.2"; level 2; transcript_support_level "5"; mgi_id "MGI:1921627"; tag "mRNA_end_NF"; havana_gene "OTTMUSG00000031368.1"; havana_transcript "OTTMUST00000077725.1";
chr17	HAVANA	exon	32242850	32243003	0	-	.	gene_id "ENSMUSG00000002076.13"; transcript_id "ENSMUST00000236321.2"; gene_type "protein_coding"; gene_name "Hsf2bp"; transcript_type "protein_coding_CDS_not_defined"; transcript_name "Hsf2bp-204"; exon_number 1; exon_id "ENSMUSE00001461312.2"; level 2; mgi_id "MGI:1921627"; tag "mRNA_end_NF"; tag "RNA_Seq_supported_only"; havana_gene "OTTMUSG00000031368.1"; havana_transcript "OTTMUST00000177565.1";
chr17	sragcm37_mid	exon	32242937	32242995	0.422531106662113	-	.	gene_id "ENSMUSG00000002076.13"; transcript_id "ENSMUSG00000002076.13_tx_18"; exon_id "chr17_32242937_32242995_-"; exonnum "2"; txlen "1449";
chr17	sragcm37_ss	exon	32243785	32243835	0.505139278210379	-	.	gene_id "ENSMUSG00000002076.13"; transcript_id "ENSMUSG00000002076.13_tx_14"; exon_id "chr17_32243785_32243835_-"; exonnum "1"; txlen "1390";
chr17	sragcm37_ss	exon	32243785	32243835	0.422531106662113	-	.	gene_id "ENSMUSG00000002076.13"; transcript_id "ENSMUSG00000002076.13_tx_18"; exon_id "chr17_32243785_32243835_-"; exonnum "1"; txlen "1449";
chr17	ENSEMBL	exon	32252235	32252385	0	-	.	gene_id "ENSMUSG00000002076.13"; transcript_id "ENSMUST00000002145.12"; gene_type "protein_coding"; gene_name "Hsf2bp"; transcript_type "protein_coding"; transcript_name "Hsf2bp-201"; exon_number 2; exon_id "ENSMUSE00000137499.4"; level 3; protein_id "ENSMUSP00000002145.6"; transcript_support_level "1"; mgi_id "MGI:1921627"; tag "basic"; tag "appris_principal_2"; tag "CCDS"; ccdsid "CCDS50056.1"; havana_gene "OTTMUSG00000031368.1";
chr17	ENSEMBL	CDS	32252235	32252385	0	-	0	gene_id "ENSMUSG00000002076.13"; transcript_id "ENSMUST00000002145.12"; gene_type "protein_coding"; gene_name "Hsf2bp"; transcript_type "protein_coding"; transcript_name "Hsf2bp-201"; exon_number 2; exon_id "ENSMUSE00000137499.4"; level 3; protein_id "ENSMUSP00000002145.6"; transcript_support_level "1"; mgi_id "MGI:1921627"; tag "basic"; tag "appris_principal_2"; tag "CCDS"; ccdsid "CCDS50056.1"; havana_gene "OTTMUSG00000031368.1";
chr17	HAVANA	exon	32252235	32252385	0	-	.	gene_id "ENSMUSG00000002076.13"; transcript_id "ENSMUST00000238192.2"; gene_type "protein_coding"; gene_name "Hsf2bp"; transcript_type "protein_coding"; transcript_name "Hsf2bp-206"; exon_number 3; exon_id "ENSMUSE00000137499.4"; level 2; protein_id "ENSMUSP00000157466.2"; mgi_id "MGI:1921627"; tag "RNA_Seq_supported_partial"; tag "basic"; tag "Ensembl_canonical"; tag "GENCODE_Primary"; tag "appris_principal_2"; tag "CCDS"; ccdsid "CCDS50056.1"; havana_gene "OTTMUSG00000031368.1"; havana_transcript "OTTMUST00000077724.1";
chr17	HAVANA	CDS	32252235	32252385	0	-	0	gene_id "ENSMUSG00000002076.13"; transcript_id "ENSMUST00000238192.2"; gene_type "protein_coding"; gene_name "Hsf2bp"; transcript_type "protein_coding"; transcript_name "Hsf2bp-206"; exon_number 3; exon_id "ENSMUSE00000137499.4"; level 2; protein_id "ENSMUSP00000157466.2"; mgi_id "MGI:1921627"; tag "RNA_Seq_supported_partial"; tag "basic"; tag "Ensembl_canonical"; tag "GENCODE_Primary"; tag "appris_principal_2"; tag "CCDS"; ccdsid "CCDS50056.1"; havana_gene "OTTMUSG00000031368.1"; havana_transcript "OTTMUST00000077724.1";
chr17	HAVANA	exon	32252235	32252385	0	-	.	gene_id "ENSMUSG00000002076.13"; transcript_id "ENSMUST00000133308.3"; gene_type "protein_coding"; gene_name "Hsf2bp"; transcript_type "protein_coding"; transcript_name "Hsf2bp-202"; exon_number 2; exon_id "ENSMUSE00000137499.4"; level 2; protein_id "ENSMUSP00000115909.3"; transcript_support_level "3"; mgi_id "MGI:1921627"; tag "RNA_Seq_supported_partial"; tag "basic"; tag "appris_alternative_2"; havana_gene "OTTMUSG00000031368.1"; havana_transcript "OTTMUST00000077726.1";
chr17	HAVANA	CDS	32252235	32252385	0	-	0	gene_id "ENSMUSG00000002076.13"; transcript_id "ENSMUST00000133308.3"; gene_type "protein_coding"; gene_name "Hsf2bp"; transcript_type "protein_coding"; transcript_name "Hsf2bp-202"; exon_number 2; exon_id "ENSMUSE00000137499.4"; level 2; protein_id "ENSMUSP00000115909.3"; transcript_support_level "3"; mgi_id "MGI:1921627"; tag "RNA_Seq_supported_partial"; tag "basic"; tag "appris_alternative_2"; havana_gene "OTTMUSG00000031368.1"; havana_transcript "OTTMUST00000077726.1";
chr17	ENSEMBL_gcm37	exon	32252235	32252385	0.582490013499013	-	.	gene_id "ENSMUSG00000002076.13"; transcript_id "ENSMUSG00000002076.13_tx_12"; exon_id "chr17_32252235_32252385_-"; exonnum "2"; txlen "1553";
chr17	ENSEMBL_gcm37	exon	32252235	32252385	0.582490013499013	-	.	gene_id "ENSMUSG00000002076.13"; transcript_id "ENSMUSG00000002076.13_tx_13"; exon_id "chr17_32252235_32252385_-"; exonnum "2"; txlen "1657";
chr17	ENSEMBL_gcm37	exon	32252235	32252385	0.380121171011218	-	.	gene_id "ENSMUSG00000002076.13"; transcript_id "ENSMUSG00000002076.13_tx_20"; exon_id "chr17_32252235_32252385_-"; exonnum "3"; txlen "1857";
chr17	ENSEMBL_gcm37	exon	32252235	32252385	0.380121171011218	-	.	gene_id "ENSMUSG00000002076.13"; transcript_id "ENSMUSG00000002076.13_tx_21"; exon_id "chr17_32252235_32252385_-"; exonnum "3"; txlen "1753";
chr17	ENSEMBL_gcm37	exon	32252235	32252385	0.236056302138294	-	.	gene_id "ENSMUSG00000002076.13"; transcript_id "ENSMUSG00000002076.13_tx_24"; exon_id "chr17_32252235_32252385_-"; exonnum "3"; txlen "2047";
chr17	sragcm37_ss	exon	32253247	32253413	0.582490013499013	-	.	gene_id "ENSMUSG00000002076.13"; transcript_id "ENSMUSG00000002076.13_tx_12"; exon_id "chr17_32253247_32253413_-"; exonnum "1"; txlen "1553";
chr17	sragcm37_ss	exon	32253247	32253413	0.582490013499013	-	.	gene_id "ENSMUSG00000002076.13"; transcript_id "ENSMUSG00000002076.13_tx_13"; exon_id "chr17_32253247_32253413_-"; exonnum "1"; txlen "1657";
chr17	ENSEMBL	CDS	32253419	32253466	0	-	0	gene_id "ENSMUSG00000002076.13"; transcript_id "ENSMUST00000002145.12"; gene_type "protein_coding"; gene_name "Hsf2bp"; transcript_type "protein_coding"; transcript_name "Hsf2bp-201"; exon_number 1; exon_id "ENSMUSE00000332606.6"; level 3; protein_id "ENSMUSP00000002145.6"; transcript_support_level "1"; mgi_id "MGI:1921627"; tag "basic"; tag "appris_principal_2"; tag "CCDS"; ccdsid "CCDS50056.1"; havana_gene "OTTMUSG00000031368.1";
chr17	HAVANA	CDS	32253419	32253466	0	-	0	gene_id "ENSMUSG00000002076.13"; transcript_id "ENSMUST00000238192.2"; gene_type "protein_coding"; gene_name "Hsf2bp"; transcript_type "protein_coding"; transcript_name "Hsf2bp-206"; exon_number 2; exon_id "ENSMUSE00001462778.2"; level 2; protein_id "ENSMUSP00000157466.2"; mgi_id "MGI:1921627"; tag "RNA_Seq_supported_partial"; tag "basic"; tag "Ensembl_canonical"; tag "GENCODE_Primary"; tag "appris_principal_2"; tag "CCDS"; ccdsid "CCDS50056.1"; havana_gene "OTTMUSG00000031368.1"; havana_transcript "OTTMUST00000077724.1";
chr17	HAVANA	CDS	32253419	32253466	0	-	0	gene_id "ENSMUSG00000002076.13"; transcript_id "ENSMUST00000133308.3"; gene_type "protein_coding"; gene_name "Hsf2bp"; transcript_type "protein_coding"; transcript_name "Hsf2bp-202"; exon_number 1; exon_id "ENSMUSE00001458363.2"; level 2; protein_id "ENSMUSP00000115909.3"; transcript_support_level "3"; mgi_id "MGI:1921627"; tag "RNA_Seq_supported_partial"; tag "basic"; tag "appris_alternative_2"; havana_gene "OTTMUSG00000031368.1"; havana_transcript "OTTMUST00000077726.1";
chr17	ENSEMBL	exon	32253419	32253482	0	-	.	gene_id "ENSMUSG00000002076.13"; transcript_id "ENSMUST00000002145.12"; gene_type "protein_coding"; gene_name "Hsf2bp"; transcript_type "protein_coding"; transcript_name "Hsf2bp-201"; exon_number 1; exon_id "ENSMUSE00000332606.6"; level 3; protein_id "ENSMUSP00000002145.6"; transcript_support_level "1"; mgi_id "MGI:1921627"; tag "basic"; tag "appris_principal_2"; tag "CCDS"; ccdsid "CCDS50056.1"; havana_gene "OTTMUSG00000031368.1";
chr17	HAVANA	exon	32253419	32253511	0	-	.	gene_id "ENSMUSG00000002076.13"; transcript_id "ENSMUST00000133308.3"; gene_type "protein_coding"; gene_name "Hsf2bp"; transcript_type "protein_coding"; transcript_name "Hsf2bp-202"; exon_number 1; exon_id "ENSMUSE00001458363.2"; level 2; protein_id "ENSMUSP00000115909.3"; transcript_support_level "3"; mgi_id "MGI:1921627"; tag "RNA_Seq_supported_partial"; tag "basic"; tag "appris_alternative_2"; havana_gene "OTTMUSG00000031368.1"; havana_transcript "OTTMUST00000077726.1";
chr17	HAVANA	exon	32253419	32253676	0	-	.	gene_id "ENSMUSG00000002076.13"; transcript_id "ENSMUST00000238192.2"; gene_type "protein_coding"; gene_name "Hsf2bp"; transcript_type "protein_coding"; transcript_name "Hsf2bp-206"; exon_number 2; exon_id "ENSMUSE00001462778.2"; level 2; protein_id "ENSMUSP00000157466.2"; mgi_id "MGI:1921627"; tag "RNA_Seq_supported_partial"; tag "basic"; tag "Ensembl_canonical"; tag "GENCODE_Primary"; tag "appris_principal_2"; tag "CCDS"; ccdsid "CCDS50056.1"; havana_gene "OTTMUSG00000031368.1"; havana_transcript "OTTMUST00000077724.1";
chr17	ENSEMBL_gcm37	exon	32253419	32253676	0.380121171011218	-	.	gene_id "ENSMUSG00000002076.13"; transcript_id "ENSMUSG00000002076.13_tx_20"; exon_id "chr17_32253419_32253676_-"; exonnum "2"; txlen "1857";
chr17	ENSEMBL_gcm37	exon	32253419	32253676	0.380121171011218	-	.	gene_id "ENSMUSG00000002076.13"; transcript_id "ENSMUSG00000002076.13_tx_21"; exon_id "chr17_32253419_32253676_-"; exonnum "2"; txlen "1753";
chr17	ENSEMBL_gcm37	exon	32253419	32253676	0.236056302138294	-	.	gene_id "ENSMUSG00000002076.13"; transcript_id "ENSMUSG00000002076.13_tx_24"; exon_id "chr17_32253419_32253676_-"; exonnum "2"; txlen "2047";
chr17	ENSEMBL	start_codon	32253464	32253466	0	-	0	gene_id "ENSMUSG00000002076.13"; transcript_id "ENSMUST00000002145.12"; gene_type "protein_coding"; gene_name "Hsf2bp"; transcript_type "protein_coding"; transcript_name "Hsf2bp-201"; exon_number 1; exon_id "ENSMUSE00000332606.6"; level 3; protein_id "ENSMUSP00000002145.6"; transcript_support_level "1"; mgi_id "MGI:1921627"; tag "basic"; tag "appris_principal_2"; tag "CCDS"; ccdsid "CCDS50056.1"; havana_gene "OTTMUSG00000031368.1";
chr17	HAVANA	start_codon	32253464	32253466	0	-	0	gene_id "ENSMUSG00000002076.13"; transcript_id "ENSMUST00000238192.2"; gene_type "protein_coding"; gene_name "Hsf2bp"; transcript_type "protein_coding"; transcript_name "Hsf2bp-206"; exon_number 2; exon_id "ENSMUSE00001462778.2"; level 2; protein_id "ENSMUSP00000157466.2"; mgi_id "MGI:1921627"; tag "RNA_Seq_supported_partial"; tag "basic"; tag "Ensembl_canonical"; tag "GENCODE_Primary"; tag "appris_principal_2"; tag "CCDS"; ccdsid "CCDS50056.1"; havana_gene "OTTMUSG00000031368.1"; havana_transcript "OTTMUST00000077724.1";
chr17	HAVANA	start_codon	32253464	32253466	0	-	0	gene_id "ENSMUSG00000002076.13"; transcript_id "ENSMUST00000133308.3"; gene_type "protein_coding"; gene_name "Hsf2bp"; transcript_type "protein_coding"; transcript_name "Hsf2bp-202"; exon_number 1; exon_id "ENSMUSE00001458363.2"; level 2; protein_id "ENSMUSP00000115909.3"; transcript_support_level "3"; mgi_id "MGI:1921627"; tag "RNA_Seq_supported_partial"; tag "basic"; tag "appris_alternative_2"; havana_gene "OTTMUSG00000031368.1"; havana_transcript "OTTMUST00000077726.1";
chr17	ENSEMBL	UTR	32253467	32253482	0	-	.	gene_id "ENSMUSG00000002076.13"; transcript_id "ENSMUST00000002145.12"; gene_type "protein_coding"; gene_name "Hsf2bp"; transcript_type "protein_coding"; transcript_name "Hsf2bp-201"; exon_number 1; exon_id "ENSMUSE00000332606.6"; level 3; protein_id "ENSMUSP00000002145.6"; transcript_support_level "1"; mgi_id "MGI:1921627"; tag "basic"; tag "appris_principal_2"; tag "CCDS"; ccdsid "CCDS50056.1"; havana_gene "OTTMUSG00000031368.1";
chr17	HAVANA	UTR	32253467	32253511	0	-	.	gene_id "ENSMUSG00000002076.13"; transcript_id "ENSMUST00000133308.3"; gene_type "protein_coding"; gene_name "Hsf2bp"; transcript_type "protein_coding"; transcript_name "Hsf2bp-202"; exon_number 1; exon_id "ENSMUSE00001458363.2"; level 2; protein_id "ENSMUSP00000115909.3"; transcript_support_level "3"; mgi_id "MGI:1921627"; tag "RNA_Seq_supported_partial"; tag "basic"; tag "appris_alternative_2"; havana_gene "OTTMUSG00000031368.1"; havana_transcript "OTTMUST00000077726.1";
chr17	HAVANA	UTR	32253467	32253676	0	-	.	gene_id "ENSMUSG00000002076.13"; transcript_id "ENSMUST00000238192.2"; gene_type "protein_coding"; gene_name "Hsf2bp"; transcript_type "protein_coding"; transcript_name "Hsf2bp-206"; exon_number 2; exon_id "ENSMUSE00001462778.2"; level 2; protein_id "ENSMUSP00000157466.2"; mgi_id "MGI:1921627"; tag "RNA_Seq_supported_partial"; tag "basic"; tag "Ensembl_canonical"; tag "GENCODE_Primary"; tag "appris_principal_2"; tag "CCDS"; ccdsid "CCDS50056.1"; havana_gene "OTTMUSG00000031368.1"; havana_transcript "OTTMUST00000077724.1";
chr17	sragcm37_ss	exon	32254661	32254959	0.236056302138294	-	.	gene_id "ENSMUSG00000002076.13"; transcript_id "ENSMUSG00000002076.13_tx_24"; exon_id "chr17_32254661_32254959_-"; exonnum "1"; txlen "2047";
chr17	sragcm37_ss	exon	32255143	32255251	0.380121171011218	-	.	gene_id "ENSMUSG00000002076.13"; transcript_id "ENSMUSG00000002076.13_tx_20"; exon_id "chr17_32255143_32255251_-"; exonnum "1"; txlen "1857";
chr17	sragcm37_ss	exon	32255143	32255251	0.380121171011218	-	.	gene_id "ENSMUSG00000002076.13"; transcript_id "ENSMUSG00000002076.13_tx_21"; exon_id "chr17_32255143_32255251_-"; exonnum "1"; txlen "1753";
chr17	HAVANA	exon	32255270	32255323	0	-	.	gene_id "ENSMUSG00000002076.13"; transcript_id "ENSMUST00000238192.2"; gene_type "protein_coding"; gene_name "Hsf2bp"; transcript_type "protein_coding"; transcript_name "Hsf2bp-206"; exon_number 1; exon_id "ENSMUSE00001458630.2"; level 2; protein_id "ENSMUSP00000157466.2"; mgi_id "MGI:1921627"; tag "RNA_Seq_supported_partial"; tag "basic"; tag "Ensembl_canonical"; tag "GENCODE_Primary"; tag "appris_principal_2"; tag "CCDS"; ccdsid "CCDS50056.1"; havana_gene "OTTMUSG00000031368.1"; havana_transcript "OTTMUST00000077724.1";
chr17	HAVANA	UTR	32255270	32255323	0	-	.	gene_id "ENSMUSG00000002076.13"; transcript_id "ENSMUST00000238192.2"; gene_type "protein_coding"; gene_name "Hsf2bp"; transcript_type "protein_coding"; transcript_name "Hsf2bp-206"; exon_number 1; exon_id "ENSMUSE00001458630.2"; level 2; protein_id "ENSMUSP00000157466.2"; mgi_id "MGI:1921627"; tag "RNA_Seq_supported_partial"; tag "basic"; tag "Ensembl_canonical"; tag "GENCODE_Primary"; tag "appris_principal_2"; tag "CCDS"; ccdsid "CCDS50056.1"; havana_gene "OTTMUSG00000031368.1"; havana_transcript "OTTMUST00000077724.1";
chr17	sragcm37_mid	exon	32270569	32270733	0.242574152028105	-	.	gene_id "ENSMUSG00000002076.13"; transcript_id "ENSMUSG00000002076.13_tx_22"; exon_id "chr17_32270569_32270733_-"; exonnum "1"; txlen "1504";
chr17	sragcm37_mid	exon	32270569	32270733	0.241367212130331	-	.	gene_id "ENSMUSG00000002076.13"; transcript_id "ENSMUSG00000002076.13_tx_23"; exon_id "chr17_32270569_32270733_-"; exonnum "1"; txlen "1400";
chr17	sragcm37_es	exon	32277991	32278470	0.196232658395054	-	.	gene_id "sragcm37_gene_55677"; transcript_id "sragcm37_gene_55677_tx_1"; exon_id "chr17_32277991_32278470_-"; exonnum "2"; txlen "666";
chr17	sragcm37_es	exon	32277991	32278470	0.0949004848244405	-	.	gene_id "sragcm37_gene_55677"; transcript_id "sragcm37_gene_55677_tx_2"; exon_id "chr17_32277991_32278470_-"; exonnum "2"; txlen "620";
chr17	sragcm37_es	exon	32277991	32278470	0.0132566087448775	-	.	gene_id "sragcm37_gene_55677"; transcript_id "sragcm37_gene_55677_tx_3"; exon_id "chr17_32277991_32278470_-"; exonnum "3"; txlen "745";
chr17	sragcm37_mid	exon	32279741	32279865	0.0132566087448775	-	.	gene_id "sragcm37_gene_55677"; transcript_id "sragcm37_gene_55677_tx_3"; exon_id "chr17_32279741_32279865_-"; exonnum "2"; txlen "745";
chr17	sragcm37_ss	exon	32280708	32280847	0.0949004848244405	-	.	gene_id "sragcm37_gene_55677"; transcript_id "sragcm37_gene_55677_tx_2"; exon_id "chr17_32280708_32280847_-"; exonnum "1"; txlen "620";
chr17	sragcm37_ss	exon	32280708	32280847	0.0132566087448775	-	.	gene_id "sragcm37_gene_55677"; transcript_id "sragcm37_gene_55677_tx_3"; exon_id "chr17_32280708_32280847_-"; exonnum "1"; txlen "745";
chr17	sragcm37_ss	exon	32285851	32286036	0.196232658395054	-	.	gene_id "sragcm37_gene_55677"; transcript_id "sragcm37_gene_55677_tx_1"; exon_id "chr17_32285851_32286036_-"; exonnum "1"; txlen "666";
chr17	HAVANA	exon	32295057	32295632	0	-	.	gene_id "ENSMUSG00000121449.2"; transcript_id "ENSMUST00000159650.8"; gene_type "lncRNA"; gene_name "Pdxk-ps"; transcript_type "lncRNA"; transcript_name "Pdxk-ps-202"; exon_number 9; exon_id "ENSMUSE00000850590.2"; level 2; transcript_support_level "1"; tag "basic"; havana_transcript "OTTMUST00000088479.1";
chr17	HAVANA	transcript	32295057	32310397	0	-	.	gene_id "ENSMUSG00000121449.2"; transcript_id "ENSMUST00000159650.8"; gene_type "lncRNA"; gene_name "Pdxk-ps"; transcript_type "lncRNA"; transcript_name "Pdxk-ps-202"; level 2; transcript_support_level "1"; tag "basic"; havana_transcript "OTTMUST00000088479.1";
chr17	HAVANA	gene	32295057	32326324	0	-	.	gene_id "ENSMUSG00000121449.2"; gene_type "lncRNA"; gene_name "Pdxk-ps"; level 2; tag "overlaps_pseudogene";
chr17	HAVANA	exon	32295153	32295632	0	-	.	gene_id "ENSMUSG00000121449.2"; transcript_id "ENSMUST00000265886.1"; gene_type "lncRNA"; gene_name "Pdxk-ps"; transcript_type "lncRNA"; transcript_name "Pdxk-ps-205"; exon_number 10; exon_id "ENSMUSE00001527870.1"; level 2; tag "basic"; tag "TAGENE";
chr17	HAVANA	transcript	32295153	32319323	0	-	.	gene_id "ENSMUSG00000121449.2"; transcript_id "ENSMUST00000265886.1"; gene_type "lncRNA"; gene_name "Pdxk-ps"; transcript_type "lncRNA"; transcript_name "Pdxk-ps-205"; level 2; tag "basic"; tag "TAGENE";
chr17	HAVANA	exon	32295520	32295632	0	-	.	gene_id "ENSMUSG00000002791.19"; transcript_id "ENSMUST00000160550.9"; gene_type "transcribed_unprocessed_pseudogene"; gene_name "Pdxk-ps"; transcript_type "transcribed_unprocessed_pseudogene"; transcript_name "Pdxk-ps-201"; exon_number 11; exon_id "ENSMUSE00000871754.3"; level 2; transcript_support_level "NA"; mgi_id "MGI:1933201"; ont "PGO:0000005"; ont "PGO:0000019"; tag "basic"; tag "Ensembl_canonical"; tag "GENCODE_Primary"; havana_gene "OTTMUSG00000034809.1"; havana_transcript "OTTMUST00000089135.1";
chr17	HAVANA	gene	32295520	32319260	0	-	.	gene_id "ENSMUSG00000002791.19"; gene_type "transcribed_unprocessed_pseudogene"; gene_name "Pdxk-ps"; level 2; mgi_id "MGI:1933201"; havana_gene "OTTMUSG00000034809.1";
chr17	HAVANA	transcript	32295520	32319260	0	-	.	gene_id "ENSMUSG00000002791.19"; transcript_id "ENSMUST00000160550.9"; gene_type "transcribed_unprocessed_pseudogene"; gene_name "Pdxk-ps"; transcript_type "transcribed_unprocessed_pseudogene"; transcript_name "Pdxk-ps-201"; level 2; transcript_support_level "NA"; mgi_id "MGI:1933201"; ont "PGO:0000005"; ont "PGO:0000019"; tag "basic"; tag "Ensembl_canonical"; tag "GENCODE_Primary"; havana_gene "OTTMUSG00000034809.1"; havana_transcript "OTTMUST00000089135.1";
chr17	HAVANA	exon	32295933	32295999	0	-	.	gene_id "ENSMUSG00000121449.2"; transcript_id "ENSMUST00000159650.8"; gene_type "lncRNA"; gene_name "Pdxk-ps"; transcript_type "lncRNA"; transcript_name "Pdxk-ps-202"; exon_number 8; exon_id "ENSMUSE00001750987.1"; level 2; transcript_support_level "1"; tag "basic"; havana_transcript "OTTMUST00000088479.1";
chr17	HAVANA	exon	32295933	32295999	0	-	.	gene_id "ENSMUSG00000121449.2"; transcript_id "ENSMUST00000265886.1"; gene_type "lncRNA"; gene_name "Pdxk-ps"; transcript_type "lncRNA"; transcript_name "Pdxk-ps-205"; exon_number 9; exon_id "ENSMUSE00001750987.1"; level 2; tag "basic"; tag "TAGENE";
chr17	HAVANA	exon	32295933	32295999	0	-	.	gene_id "ENSMUSG00000002791.19"; transcript_id "ENSMUST00000160550.9"; gene_type "transcribed_unprocessed_pseudogene"; gene_name "Pdxk-ps"; transcript_type "transcribed_unprocessed_pseudogene"; transcript_name "Pdxk-ps-201"; exon_number 10; exon_id "ENSMUSE00000851259.2"; level 2; transcript_support_level "NA"; mgi_id "MGI:1933201"; ont "PGO:0000005"; ont "PGO:0000019"; tag "basic"; tag "Ensembl_canonical"; tag "GENCODE_Primary"; havana_gene "OTTMUSG00000034809.1"; havana_transcript "OTTMUST00000089135.1";
chr17	HAVANA	exon	32296624	32296723	0	-	.	gene_id "ENSMUSG00000121449.2"; transcript_id "ENSMUST00000265886.1"; gene_type "lncRNA"; gene_name "Pdxk-ps"; transcript_type "lncRNA"; transcript_name "Pdxk-ps-205"; exon_number 8; exon_id "ENSMUSE00001527867.1"; level 2; tag "basic"; tag "TAGENE";
chr17	HAVANA	exon	32297736	32297879	0	-	.	gene_id "ENSMUSG00000002791.19"; transcript_id "ENSMUST00000160550.9"; gene_type "transcribed_unprocessed_pseudogene"; gene_name "Pdxk-ps"; transcript_type "transcribed_unprocessed_pseudogene"; transcript_name "Pdxk-ps-201"; exon_number 9; exon_id "ENSMUSE00001456484.2"; level 2; transcript_support_level "NA"; mgi_id "MGI:1933201"; ont "PGO:0000005"; ont "PGO:0000019"; tag "basic"; tag "Ensembl_canonical"; tag "GENCODE_Primary"; havana_gene "OTTMUSG00000034809.1"; havana_transcript "OTTMUST00000089135.1";
chr17	HAVANA	exon	32297743	32297879	0	-	.	gene_id "ENSMUSG00000121449.2"; transcript_id "ENSMUST00000159650.8"; gene_type "lncRNA"; gene_name "Pdxk-ps"; transcript_type "lncRNA"; transcript_name "Pdxk-ps-202"; exon_number 7; exon_id "ENSMUSE00000858265.2"; level 2; transcript_support_level "1"; tag "basic"; havana_transcript "OTTMUST00000088479.1";
chr17	HAVANA	exon	32297743	32297879	0	-	.	gene_id "ENSMUSG00000121449.2"; transcript_id "ENSMUST00000265886.1"; gene_type "lncRNA"; gene_name "Pdxk-ps"; transcript_type "lncRNA"; transcript_name "Pdxk-ps-205"; exon_number 7; exon_id "ENSMUSE00000858265.2"; level 2; tag "basic"; tag "TAGENE";
chr17	HAVANA	exon	32297771	32297879	0	-	.	gene_id "ENSMUSG00000121449.2"; transcript_id "ENSMUST00000183934.2"; gene_type "lncRNA"; gene_name "Pdxk-ps"; transcript_type "lncRNA"; transcript_name "Pdxk-ps-203"; exon_number 7; exon_id "ENSMUSE00001314800.2"; level 2; transcript_support_level "3"; tag "Ensembl_canonical"; tag "GENCODE_Primary"; havana_transcript "OTTMUST00000117354.1";
chr17	HAVANA	transcript	32297771	32326324	0	-	.	gene_id "ENSMUSG00000121449.2"; transcript_id "ENSMUST00000183934.2"; gene_type "lncRNA"; gene_name "Pdxk-ps"; transcript_type "lncRNA"; transcript_name "Pdxk-ps-203"; level 2; transcript_support_level "3"; tag "Ensembl_canonical"; tag "GENCODE_Primary"; havana_transcript "OTTMUST00000117354.1";
chr17	HAVANA	exon	32298755	32298870	0	-	.	gene_id "ENSMUSG00000002791.19"; transcript_id "ENSMUST00000160550.9"; gene_type "transcribed_unprocessed_pseudogene"; gene_name "Pdxk-ps"; transcript_type "transcribed_unprocessed_pseudogene"; transcript_name "Pdxk-ps-201"; exon_number 8; exon_id "ENSMUSE00000859843.3"; level 2; transcript_support_level "NA"; mgi_id "MGI:1933201"; ont "PGO:0000005"; ont "PGO:0000019"; tag "basic"; tag "Ensembl_canonical"; tag "GENCODE_Primary"; havana_gene "OTTMUSG00000034809.1"; havana_transcript "OTTMUST00000089135.1";
chr17	HAVANA	exon	32299212	32300611	0	-	.	gene_id "ENSMUSG00000121449.2"; transcript_id "ENSMUST00000265891.1"; gene_type "lncRNA"; gene_name "Pdxk-ps"; transcript_type "lncRNA"; transcript_name "Pdxk-ps-210"; exon_number 7; exon_id "ENSMUSE00001527873.1"; level 2; tag "basic"; tag "TAGENE";
chr17	HAVANA	transcript	32299212	32310398	0	-	.	gene_id "ENSMUSG00000121449.2"; transcript_id "ENSMUST00000265891.1"; gene_type "lncRNA"; gene_name "Pdxk-ps"; transcript_type "lncRNA"; transcript_name "Pdxk-ps-210"; level 2; tag "basic"; tag "TAGENE";
chr17	HAVANA	exon	32299795	32300611	0	-	.	gene_id "ENSMUSG00000121449.2"; transcript_id "ENSMUST00000265893.1"; gene_type "lncRNA"; gene_name "Pdxk-ps"; transcript_type "lncRNA"; transcript_name "Pdxk-ps-212"; exon_number 6; exon_id "ENSMUSE00001527860.1"; level 2; tag "TAGENE";
chr17	HAVANA	transcript	32299795	32310386	0	-	.	gene_id "ENSMUSG00000121449.2"; transcript_id "ENSMUST00000265893.1"; gene_type "lncRNA"; gene_name "Pdxk-ps"; transcript_type "lncRNA"; transcript_name "Pdxk-ps-212"; level 2; tag "TAGENE";
chr17	HAVANA	exon	32299800	32300611	0	-	.	gene_id "ENSMUSG00000121449.2"; transcript_id "ENSMUST00000265897.1"; gene_type "lncRNA"; gene_name "Pdxk-ps"; transcript_type "lncRNA"; transcript_name "Pdxk-ps-216"; exon_number 3; exon_id "ENSMUSE00001527871.1"; level 2; tag "TAGENE";
chr17	HAVANA	exon	32299800	32300611	0	-	.	gene_id "ENSMUSG00000121449.2"; transcript_id "ENSMUST00000265895.1"; gene_type "lncRNA"; gene_name "Pdxk-ps"; transcript_type "lncRNA"; transcript_name "Pdxk-ps-214"; exon_number 6; exon_id "ENSMUSE00001527871.1"; level 2; tag "TAGENE";
chr17	HAVANA	exon	32299800	32300611	0	-	.	gene_id "ENSMUSG00000121449.2"; transcript_id "ENSMUST00000265892.1"; gene_type "lncRNA"; gene_name "Pdxk-ps"; transcript_type "lncRNA"; transcript_name "Pdxk-ps-211"; exon_number 5; exon_id "ENSMUSE00001527871.1"; level 2; tag "TAGENE";
chr17	HAVANA	exon	32299800	32300611	0	-	.	gene_id "ENSMUSG00000121449.2"; transcript_id "ENSMUST00000235497.3"; gene_type "lncRNA"; gene_name "Pdxk-ps"; transcript_type "retained_intron"; transcript_name "Pdxk-ps-204"; exon_number 6; exon_id "ENSMUSE00001527871.1"; level 2; tag "TAGENE"; havana_transcript "OTTMUST00000177631.1";
chr17	HAVANA	exon	32299800	32300611	0	-	.	gene_id "ENSMUSG00000121449.2"; transcript_id "ENSMUST00000265889.1"; gene_type "lncRNA"; gene_name "Pdxk-ps"; transcript_type "lncRNA"; transcript_name "Pdxk-ps-208"; exon_number 5; exon_id "ENSMUSE00001527871.1"; level 2; tag "TAGENE";
chr17	HAVANA	exon	32299800	32300611	0	-	.	gene_id "ENSMUSG00000121449.2"; transcript_id "ENSMUST00000265887.1"; gene_type "lncRNA"; gene_name "Pdxk-ps"; transcript_type "lncRNA"; transcript_name "Pdxk-ps-206"; exon_number 7; exon_id "ENSMUSE00001527871.1"; level 2; tag "TAGENE";
chr17	HAVANA	transcript	32299800	32303247	0	-	.	gene_id "ENSMUSG00000121449.2"; transcript_id "ENSMUST00000265897.1"; gene_type "lncRNA"; gene_name "Pdxk-ps"; transcript_type "lncRNA"; transcript_name "Pdxk-ps-216"; level 2; tag "TAGENE";
chr17	HAVANA	transcript	32299800	32310261	0	-	.	gene_id "ENSMUSG00000121449.2"; transcript_id "ENSMUST00000265895.1"; gene_type "lncRNA"; gene_name "Pdxk-ps"; transcript_type "lncRNA"; transcript_name "Pdxk-ps-214"; level 2; tag "TAGENE";
chr17	HAVANA	transcript	32299800	32310398	0	-	.	gene_id "ENSMUSG00000121449.2"; transcript_id "ENSMUST00000265892.1"; gene_type "lncRNA"; gene_name "Pdxk-ps"; transcript_type "lncRNA"; transcript_name "Pdxk-ps-211"; level 2; tag "TAGENE";
chr17	HAVANA	transcript	32299800	32310399	0	-	.	gene_id "ENSMUSG00000121449.2"; transcript_id "ENSMUST00000235497.3"; gene_type "lncRNA"; gene_name "Pdxk-ps"; transcript_type "retained_intron"; transcript_name "Pdxk-ps-204"; level 2; tag "TAGENE"; havana_transcript "OTTMUST00000177631.1";
chr17	HAVANA	transcript	32299800	32319310	0	-	.	gene_id "ENSMUSG00000121449.2"; transcript_id "ENSMUST00000265889.1"; gene_type "lncRNA"; gene_name "Pdxk-ps"; transcript_type "lncRNA"; transcript_name "Pdxk-ps-208"; level 2; tag "TAGENE";
chr17	HAVANA	transcript	32299800	32319363	0	-	.	gene_id "ENSMUSG00000121449.2"; transcript_id "ENSMUST00000265887.1"; gene_type "lncRNA"; gene_name "Pdxk-ps"; transcript_type "lncRNA"; transcript_name "Pdxk-ps-206"; level 2; tag "TAGENE";
chr17	HAVANA	exon	32299803	32300611	0	-	.	gene_id "ENSMUSG00000121449.2"; transcript_id "ENSMUST00000265888.1"; gene_type "lncRNA"; gene_name "Pdxk-ps"; transcript_type "lncRNA"; transcript_name "Pdxk-ps-207"; exon_number 4; exon_id "ENSMUSE00001527875.1"; level 2; tag "TAGENE";
chr17	HAVANA	transcript	32299803	32319352	0	-	.	gene_id "ENSMUSG00000121449.2"; transcript_id "ENSMUST00000265888.1"; gene_type "lncRNA"; gene_name "Pdxk-ps"; transcript_type "lncRNA"; transcript_name "Pdxk-ps-207"; level 2; tag "TAGENE";
chr17	HAVANA	exon	32299810	32300611	0	-	.	gene_id "ENSMUSG00000121449.2"; transcript_id "ENSMUST00000265894.1"; gene_type "lncRNA"; gene_name "Pdxk-ps"; transcript_type "lncRNA"; transcript_name "Pdxk-ps-213"; exon_number 7; exon_id "ENSMUSE00001527876.1"; level 2; tag "TAGENE";
chr17	HAVANA	transcript	32299810	32310386	0	-	.	gene_id "ENSMUSG00000121449.2"; transcript_id "ENSMUST00000265894.1"; gene_type "lncRNA"; gene_name "Pdxk-ps"; transcript_type "lncRNA"; transcript_name "Pdxk-ps-213"; level 2; tag "TAGENE";
chr17	HAVANA	exon	32300566	32300611	0	-	.	gene_id "ENSMUSG00000121449.2"; transcript_id "ENSMUST00000159650.8"; gene_type "lncRNA"; gene_name "Pdxk-ps"; transcript_type "lncRNA"; transcript_name "Pdxk-ps-202"; exon_number 6; exon_id "ENSMUSE00001750990.2"; level 2; transcript_support_level "1"; tag "basic"; havana_transcript "OTTMUST00000088479.1";
chr17	HAVANA	exon	32300566	32300611	0	-	.	gene_id "ENSMUSG00000121449.2"; transcript_id "ENSMUST00000265886.1"; gene_type "lncRNA"; gene_name "Pdxk-ps"; transcript_type "lncRNA"; transcript_name "Pdxk-ps-205"; exon_number 6; exon_id "ENSMUSE00001750990.2"; level 2; tag "basic"; tag "TAGENE";
chr17	HAVANA	exon	32300566	32300611	0	-	.	gene_id "ENSMUSG00000121449.2"; transcript_id "ENSMUST00000183934.2"; gene_type "lncRNA"; gene_name "Pdxk-ps"; transcript_type "lncRNA"; transcript_name "Pdxk-ps-203"; exon_number 6; exon_id "ENSMUSE00001750990.2"; level 2; transcript_support_level "3"; tag "Ensembl_canonical"; tag "GENCODE_Primary"; havana_transcript "OTTMUST00000117354.1";
chr17	HAVANA	exon	32300566	32300611	0	-	.	gene_id "ENSMUSG00000002791.19"; transcript_id "ENSMUST00000160550.9"; gene_type "transcribed_unprocessed_pseudogene"; gene_name "Pdxk-ps"; transcript_type "transcribed_unprocessed_pseudogene"; transcript_name "Pdxk-ps-201"; exon_number 7; exon_id "ENSMUSE00000865197.2"; level 2; transcript_support_level "NA"; mgi_id "MGI:1933201"; ont "PGO:0000005"; ont "PGO:0000019"; tag "basic"; tag "Ensembl_canonical"; tag "GENCODE_Primary"; havana_gene "OTTMUSG00000034809.1"; havana_transcript "OTTMUST00000089135.1";
chr17	HAVANA	exon	32301504	32301589	0	-	.	gene_id "ENSMUSG00000121449.2"; transcript_id "ENSMUST00000159650.8"; gene_type "lncRNA"; gene_name "Pdxk-ps"; transcript_type "lncRNA"; transcript_name "Pdxk-ps-202"; exon_number 5; exon_id "ENSMUSE00001750991.1"; level 2; transcript_support_level "1"; tag "basic"; havana_transcript "OTTMUST00000088479.1";
chr17	HAVANA	exon	32301504	32301589	0	-	.	gene_id "ENSMUSG00000121449.2"; transcript_id "ENSMUST00000265886.1"; gene_type "lncRNA"; gene_name "Pdxk-ps"; transcript_type "lncRNA"; transcript_name "Pdxk-ps-205"; exon_number 5; exon_id "ENSMUSE00001750991.1"; level 2; tag "basic"; tag "TAGENE";
chr17	HAVANA	exon	32301504	32301589	0	-	.	gene_id "ENSMUSG00000121449.2"; transcript_id "ENSMUST00000265891.1"; gene_type "lncRNA"; gene_name "Pdxk-ps"; transcript_type "lncRNA"; transcript_name "Pdxk-ps-210"; exon_number 6; exon_id "ENSMUSE00001750991.1"; level 2; tag "basic"; tag "TAGENE";
chr17	HAVANA	exon	32301504	32301589	0	-	.	gene_id "ENSMUSG00000121449.2"; transcript_id "ENSMUST00000265893.1"; gene_type "lncRNA"; gene_name "Pdxk-ps"; transcript_type "lncRNA"; transcript_name "Pdxk-ps-212"; exon_number 5; exon_id "ENSMUSE00001750991.1"; level 2; tag "TAGENE";
chr17	HAVANA	exon	32301504	32301589	0	-	.	gene_id "ENSMUSG00000121449.2"; transcript_id "ENSMUST00000265897.1"; gene_type "lncRNA"; gene_name "Pdxk-ps"; transcript_type "lncRNA"; transcript_name "Pdxk-ps-216"; exon_number 2; exon_id "ENSMUSE00001750991.1"; level 2; tag "TAGENE";
chr17	HAVANA	exon	32301504	32301589	0	-	.	gene_id "ENSMUSG00000121449.2"; transcript_id "ENSMUST00000265895.1"; gene_type "lncRNA"; gene_name "Pdxk-ps"; transcript_type "lncRNA"; transcript_name "Pdxk-ps-214"; exon_number 5; exon_id "ENSMUSE00001750991.1"; level 2; tag "TAGENE";
chr17	HAVANA	exon	32301504	32301589	0	-	.	gene_id "ENSMUSG00000121449.2"; transcript_id "ENSMUST00000235497.3"; gene_type "lncRNA"; gene_name "Pdxk-ps"; transcript_type "retained_intron"; transcript_name "Pdxk-ps-204"; exon_number 5; exon_id "ENSMUSE00001750991.1"; level 2; tag "TAGENE"; havana_transcript "OTTMUST00000177631.1";
chr17	HAVANA	exon	32301504	32301589	0	-	.	gene_id "ENSMUSG00000121449.2"; transcript_id "ENSMUST00000265889.1"; gene_type "lncRNA"; gene_name "Pdxk-ps"; transcript_type "lncRNA"; transcript_name "Pdxk-ps-208"; exon_number 4; exon_id "ENSMUSE00001750991.1"; level 2; tag "TAGENE";
chr17	HAVANA	exon	32301504	32301589	0	-	.	gene_id "ENSMUSG00000121449.2"; transcript_id "ENSMUST00000265887.1"; gene_type "lncRNA"; gene_name "Pdxk-ps"; transcript_type "lncRNA"; transcript_name "Pdxk-ps-206"; exon_number 6; exon_id "ENSMUSE00001750991.1"; level 2; tag "TAGENE";
chr17	HAVANA	exon	32301504	32301589	0	-	.	gene_id "ENSMUSG00000121449.2"; transcript_id "ENSMUST00000265894.1"; gene_type "lncRNA"; gene_name "Pdxk-ps"; transcript_type "lncRNA"; transcript_name "Pdxk-ps-213"; exon_number 6; exon_id "ENSMUSE00001750991.1"; level 2; tag "TAGENE";
chr17	HAVANA	exon	32301504	32301589	0	-	.	gene_id "ENSMUSG00000002791.19"; transcript_id "ENSMUST00000160550.9"; gene_type "transcribed_unprocessed_pseudogene"; gene_name "Pdxk-ps"; transcript_type "transcribed_unprocessed_pseudogene"; transcript_name "Pdxk-ps-201"; exon_number 6; exon_id "ENSMUSE00000867086.2"; level 2; transcript_support_level "NA"; mgi_id "MGI:1933201"; ont "PGO:0000005"; ont "PGO:0000019"; tag "basic"; tag "Ensembl_canonical"; tag "GENCODE_Primary"; havana_gene "OTTMUSG00000034809.1"; havana_transcript "OTTMUST00000089135.1";
chr17	HAVANA	exon	32302996	32303066	0	-	.	gene_id "ENSMUSG00000002791.19"; transcript_id "ENSMUST00000160550.9"; gene_type "transcribed_unprocessed_pseudogene"; gene_name "Pdxk-ps"; transcript_type "transcribed_unprocessed_pseudogene"; transcript_name "Pdxk-ps-201"; exon_number 5; exon_id "ENSMUSE00001456326.2"; level 2; transcript_support_level "NA"; mgi_id "MGI:1933201"; ont "PGO:0000005"; ont "PGO:0000019"; tag "basic"; tag "Ensembl_canonical"; tag "GENCODE_Primary"; havana_gene "OTTMUSG00000034809.1"; havana_transcript "OTTMUST00000089135.1";
chr17	HAVANA	exon	32303020	32303066	0	-	.	gene_id "ENSMUSG00000121449.2"; transcript_id "ENSMUST00000159650.8"; gene_type "lncRNA"; gene_name "Pdxk-ps"; transcript_type "lncRNA"; transcript_name "Pdxk-ps-202"; exon_number 4; exon_id "ENSMUSE00000869301.2"; level 2; transcript_support_level "1"; tag "basic"; havana_transcript "OTTMUST00000088479.1";
chr17	HAVANA	exon	32303020	32303066	0	-	.	gene_id "ENSMUSG00000121449.2"; transcript_id "ENSMUST00000265886.1"; gene_type "lncRNA"; gene_name "Pdxk-ps"; transcript_type "lncRNA"; transcript_name "Pdxk-ps-205"; exon_number 4; exon_id "ENSMUSE00000869301.2"; level 2; tag "basic"; tag "TAGENE";
chr17	HAVANA	exon	32303020	32303066	0	-	.	gene_id "ENSMUSG00000121449.2"; transcript_id "ENSMUST00000183934.2"; gene_type "lncRNA"; gene_name "Pdxk-ps"; transcript_type "lncRNA"; transcript_name "Pdxk-ps-203"; exon_number 5; exon_id "ENSMUSE00000869301.2"; level 2; transcript_support_level "3"; tag "Ensembl_canonical"; tag "GENCODE_Primary"; havana_transcript "OTTMUST00000117354.1";
chr17	HAVANA	exon	32303020	32303066	0	-	.	gene_id "ENSMUSG00000121449.2"; transcript_id "ENSMUST00000265891.1"; gene_type "lncRNA"; gene_name "Pdxk-ps"; transcript_type "lncRNA"; transcript_name "Pdxk-ps-210"; exon_number 5; exon_id "ENSMUSE00000869301.2"; level 2; tag "basic"; tag "TAGENE";
chr17	HAVANA	exon	32303020	32303066	0	-	.	gene_id "ENSMUSG00000121449.2"; transcript_id "ENSMUST00000265893.1"; gene_type "lncRNA"; gene_name "Pdxk-ps"; transcript_type "lncRNA"; transcript_name "Pdxk-ps-212"; exon_number 4; exon_id "ENSMUSE00000869301.2"; level 2; tag "TAGENE";
chr17	HAVANA	exon	32303020	32303066	0	-	.	gene_id "ENSMUSG00000121449.2"; transcript_id "ENSMUST00000265895.1"; gene_type "lncRNA"; gene_name "Pdxk-ps"; transcript_type "lncRNA"; transcript_name "Pdxk-ps-214"; exon_number 4; exon_id "ENSMUSE00000869301.2"; level 2; tag "TAGENE";
chr17	HAVANA	exon	32303020	32303066	0	-	.	gene_id "ENSMUSG00000121449.2"; transcript_id "ENSMUST00000265892.1"; gene_type "lncRNA"; gene_name "Pdxk-ps"; transcript_type "lncRNA"; transcript_name "Pdxk-ps-211"; exon_number 4; exon_id "ENSMUSE00000869301.2"; level 2; tag "TAGENE";
chr17	HAVANA	exon	32303020	32303066	0	-	.	gene_id "ENSMUSG00000121449.2"; transcript_id "ENSMUST00000235497.3"; gene_type "lncRNA"; gene_name "Pdxk-ps"; transcript_type "retained_intron"; transcript_name "Pdxk-ps-204"; exon_number 4; exon_id "ENSMUSE00000869301.2"; level 2; tag "TAGENE"; havana_transcript "OTTMUST00000177631.1";
chr17	HAVANA	exon	32303020	32303066	0	-	.	gene_id "ENSMUSG00000121449.2"; transcript_id "ENSMUST00000265889.1"; gene_type "lncRNA"; gene_name "Pdxk-ps"; transcript_type "lncRNA"; transcript_name "Pdxk-ps-208"; exon_number 3; exon_id "ENSMUSE00000869301.2"; level 2; tag "TAGENE";
chr17	HAVANA	exon	32303020	32303066	0	-	.	gene_id "ENSMUSG00000121449.2"; transcript_id "ENSMUST00000265887.1"; gene_type "lncRNA"; gene_name "Pdxk-ps"; transcript_type "lncRNA"; transcript_name "Pdxk-ps-206"; exon_number 5; exon_id "ENSMUSE00000869301.2"; level 2; tag "TAGENE";
chr17	HAVANA	exon	32303020	32303066	0	-	.	gene_id "ENSMUSG00000121449.2"; transcript_id "ENSMUST00000265888.1"; gene_type "lncRNA"; gene_name "Pdxk-ps"; transcript_type "lncRNA"; transcript_name "Pdxk-ps-207"; exon_number 3; exon_id "ENSMUSE00000869301.2"; level 2; tag "TAGENE";
chr17	HAVANA	exon	32303020	32303066	0	-	.	gene_id "ENSMUSG00000121449.2"; transcript_id "ENSMUST00000265894.1"; gene_type "lncRNA"; gene_name "Pdxk-ps"; transcript_type "lncRNA"; transcript_name "Pdxk-ps-213"; exon_number 5; exon_id "ENSMUSE00000869301.2"; level 2; tag "TAGENE";
chr17	HAVANA	exon	32303020	32303247	0	-	.	gene_id "ENSMUSG00000121449.2"; transcript_id "ENSMUST00000265897.1"; gene_type "lncRNA"; gene_name "Pdxk-ps"; transcript_type "lncRNA"; transcript_name "Pdxk-ps-216"; exon_number 1; exon_id "ENSMUSE00001527859.1"; level 2; tag "TAGENE";
chr17	HAVANA	exon	32304663	32305082	0	-	.	gene_id "ENSMUSG00000121449.2"; transcript_id "ENSMUST00000265896.1"; gene_type "lncRNA"; gene_name "Pdxk-ps"; transcript_type "lncRNA"; transcript_name "Pdxk-ps-215"; exon_number 4; exon_id "ENSMUSE00001527877.1"; level 2; tag "TAGENE";
chr17	HAVANA	transcript	32304663	32310386	0	-	.	gene_id "ENSMUSG00000121449.2"; transcript_id "ENSMUST00000265896.1"; gene_type "lncRNA"; gene_name "Pdxk-ps"; transcript_type "lncRNA"; transcript_name "Pdxk-ps-215"; level 2; tag "TAGENE";
chr17	HAVANA	exon	32304666	32305082	0	-	.	gene_id "ENSMUSG00000121449.2"; transcript_id "ENSMUST00000265890.1"; gene_type "lncRNA"; gene_name "Pdxk-ps"; transcript_type "lncRNA"; transcript_name "Pdxk-ps-209"; exon_number 4; exon_id "ENSMUSE00001527872.1"; level 2; tag "TAGENE";
chr17	HAVANA	transcript	32304666	32319379	0	-	.	gene_id "ENSMUSG00000121449.2"; transcript_id "ENSMUST00000265890.1"; gene_type "lncRNA"; gene_name "Pdxk-ps"; transcript_type "lncRNA"; transcript_name "Pdxk-ps-209"; level 2; tag "TAGENE";
chr17	HAVANA	exon	32305004	32305082	0	-	.	gene_id "ENSMUSG00000121449.2"; transcript_id "ENSMUST00000159650.8"; gene_type "lncRNA"; gene_name "Pdxk-ps"; transcript_type "lncRNA"; transcript_name "Pdxk-ps-202"; exon_number 3; exon_id "ENSMUSE00000855521.2"; level 2; transcript_support_level "1"; tag "basic"; havana_transcript "OTTMUST00000088479.1";
chr17	HAVANA	exon	32305004	32305082	0	-	.	gene_id "ENSMUSG00000121449.2"; transcript_id "ENSMUST00000265886.1"; gene_type "lncRNA"; gene_name "Pdxk-ps"; transcript_type "lncRNA"; transcript_name "Pdxk-ps-205"; exon_number 3; exon_id "ENSMUSE00000855521.2"; level 2; tag "basic"; tag "TAGENE";
chr17	HAVANA	exon	32305004	32305082	0	-	.	gene_id "ENSMUSG00000121449.2"; transcript_id "ENSMUST00000183934.2"; gene_type "lncRNA"; gene_name "Pdxk-ps"; transcript_type "lncRNA"; transcript_name "Pdxk-ps-203"; exon_number 4; exon_id "ENSMUSE00000855521.2"; level 2; transcript_support_level "3"; tag "Ensembl_canonical"; tag "GENCODE_Primary"; havana_transcript "OTTMUST00000117354.1";
chr17	HAVANA	exon	32305004	32305082	0	-	.	gene_id "ENSMUSG00000121449.2"; transcript_id "ENSMUST00000265891.1"; gene_type "lncRNA"; gene_name "Pdxk-ps"; transcript_type "lncRNA"; transcript_name "Pdxk-ps-210"; exon_number 4; exon_id "ENSMUSE00000855521.2"; level 2; tag "basic"; tag "TAGENE";
chr17	HAVANA	exon	32305004	32305082	0	-	.	gene_id "ENSMUSG00000121449.2"; transcript_id "ENSMUST00000265887.1"; gene_type "lncRNA"; gene_name "Pdxk-ps"; transcript_type "lncRNA"; transcript_name "Pdxk-ps-206"; exon_number 4; exon_id "ENSMUSE00000855521.2"; level 2; tag "TAGENE";
chr17	HAVANA	exon	32305004	32305082	0	-	.	gene_id "ENSMUSG00000121449.2"; transcript_id "ENSMUST00000265894.1"; gene_type "lncRNA"; gene_name "Pdxk-ps"; transcript_type "lncRNA"; transcript_name "Pdxk-ps-213"; exon_number 4; exon_id "ENSMUSE00000855521.2"; level 2; tag "TAGENE";
chr17	HAVANA	exon	32305015	32305082	0	-	.	gene_id "ENSMUSG00000002791.19"; transcript_id "ENSMUST00000160550.9"; gene_type "transcribed_unprocessed_pseudogene"; gene_name "Pdxk-ps"; transcript_type "transcribed_unprocessed_pseudogene"; transcript_name "Pdxk-ps-201"; exon_number 4; exon_id "ENSMUSE00001462125.2"; level 2; transcript_support_level "NA"; mgi_id "MGI:1933201"; ont "PGO:0000005"; ont "PGO:0000019"; tag "basic"; tag "Ensembl_canonical"; tag "GENCODE_Primary"; havana_gene "OTTMUSG00000034809.1"; havana_transcript "OTTMUST00000089135.1";
chr17	HAVANA	exon	32306733	32306813	0	-	.	gene_id "ENSMUSG00000121449.2"; transcript_id "ENSMUST00000159650.8"; gene_type "lncRNA"; gene_name "Pdxk-ps"; transcript_type "lncRNA"; transcript_name "Pdxk-ps-202"; exon_number 2; exon_id "ENSMUSE00001750988.2"; level 2; transcript_support_level "1"; tag "basic"; havana_transcript "OTTMUST00000088479.1";
chr17	HAVANA	exon	32306733	32306813	0	-	.	gene_id "ENSMUSG00000121449.2"; transcript_id "ENSMUST00000265886.1"; gene_type "lncRNA"; gene_name "Pdxk-ps"; transcript_type "lncRNA"; transcript_name "Pdxk-ps-205"; exon_number 2; exon_id "ENSMUSE00001750988.2"; level 2; tag "basic"; tag "TAGENE";
chr17	HAVANA	exon	32306733	32306813	0	-	.	gene_id "ENSMUSG00000121449.2"; transcript_id "ENSMUST00000183934.2"; gene_type "lncRNA"; gene_name "Pdxk-ps"; transcript_type "lncRNA"; transcript_name "Pdxk-ps-203"; exon_number 3; exon_id "ENSMUSE00001750988.2"; level 2; transcript_support_level "3"; tag "Ensembl_canonical"; tag "GENCODE_Primary"; havana_transcript "OTTMUST00000117354.1";
chr17	HAVANA	exon	32306733	32306813	0	-	.	gene_id "ENSMUSG00000121449.2"; transcript_id "ENSMUST00000265891.1"; gene_type "lncRNA"; gene_name "Pdxk-ps"; transcript_type "lncRNA"; transcript_name "Pdxk-ps-210"; exon_number 3; exon_id "ENSMUSE00001750988.2"; level 2; tag "basic"; tag "TAGENE";
chr17	HAVANA	exon	32306733	32306813	0	-	.	gene_id "ENSMUSG00000121449.2"; transcript_id "ENSMUST00000265893.1"; gene_type "lncRNA"; gene_name "Pdxk-ps"; transcript_type "lncRNA"; transcript_name "Pdxk-ps-212"; exon_number 3; exon_id "ENSMUSE00001750988.2"; level 2; tag "TAGENE";
chr17	HAVANA	exon	32306733	32306813	0	-	.	gene_id "ENSMUSG00000121449.2"; transcript_id "ENSMUST00000265895.1"; gene_type "lncRNA"; gene_name "Pdxk-ps"; transcript_type "lncRNA"; transcript_name "Pdxk-ps-214"; exon_number 3; exon_id "ENSMUSE00001750988.2"; level 2; tag "TAGENE";
chr17	HAVANA	exon	32306733	32306813	0	-	.	gene_id "ENSMUSG00000121449.2"; transcript_id "ENSMUST00000265892.1"; gene_type "lncRNA"; gene_name "Pdxk-ps"; transcript_type "lncRNA"; transcript_name "Pdxk-ps-211"; exon_number 3; exon_id "ENSMUSE00001750988.2"; level 2; tag "TAGENE";
chr17	HAVANA	exon	32306733	32306813	0	-	.	gene_id "ENSMUSG00000121449.2"; transcript_id "ENSMUST00000235497.3"; gene_type "lncRNA"; gene_name "Pdxk-ps"; transcript_type "retained_intron"; transcript_name "Pdxk-ps-204"; exon_number 3; exon_id "ENSMUSE00001750988.2"; level 2; tag "TAGENE"; havana_transcript "OTTMUST00000177631.1";
chr17	HAVANA	exon	32306733	32306813	0	-	.	gene_id "ENSMUSG00000121449.2"; transcript_id "ENSMUST00000265889.1"; gene_type "lncRNA"; gene_name "Pdxk-ps"; transcript_type "lncRNA"; transcript_name "Pdxk-ps-208"; exon_number 2; exon_id "ENSMUSE00001750988.2"; level 2; tag "TAGENE";
chr17	HAVANA	exon	32306733	32306813	0	-	.	gene_id "ENSMUSG00000121449.2"; transcript_id "ENSMUST00000265887.1"; gene_type "lncRNA"; gene_name "Pdxk-ps"; transcript_type "lncRNA"; transcript_name "Pdxk-ps-206"; exon_number 3; exon_id "ENSMUSE00001750988.2"; level 2; tag "TAGENE";
chr17	HAVANA	exon	32306733	32306813	0	-	.	gene_id "ENSMUSG00000121449.2"; transcript_id "ENSMUST00000265888.1"; gene_type "lncRNA"; gene_name "Pdxk-ps"; transcript_type "lncRNA"; transcript_name "Pdxk-ps-207"; exon_number 2; exon_id "ENSMUSE00001750988.2"; level 2; tag "TAGENE";
chr17	HAVANA	exon	32306733	32306813	0	-	.	gene_id "ENSMUSG00000121449.2"; transcript_id "ENSMUST00000265894.1"; gene_type "lncRNA"; gene_name "Pdxk-ps"; transcript_type "lncRNA"; transcript_name "Pdxk-ps-213"; exon_number 3; exon_id "ENSMUSE00001750988.2"; level 2; tag "TAGENE";
chr17	HAVANA	exon	32306733	32306813	0	-	.	gene_id "ENSMUSG00000121449.2"; transcript_id "ENSMUST00000265896.1"; gene_type "lncRNA"; gene_name "Pdxk-ps"; transcript_type "lncRNA"; transcript_name "Pdxk-ps-215"; exon_number 3; exon_id "ENSMUSE00001750988.2"; level 2; tag "TAGENE";
chr17	HAVANA	exon	32306733	32306813	0	-	.	gene_id "ENSMUSG00000121449.2"; transcript_id "ENSMUST00000265890.1"; gene_type "lncRNA"; gene_name "Pdxk-ps"; transcript_type "lncRNA"; transcript_name "Pdxk-ps-209"; exon_number 3; exon_id "ENSMUSE00001750988.2"; level 2; tag "TAGENE";
chr17	HAVANA	exon	32306733	32306813	0	-	.	gene_id "ENSMUSG00000002791.19"; transcript_id "ENSMUST00000160550.9"; gene_type "transcribed_unprocessed_pseudogene"; gene_name "Pdxk-ps"; transcript_type "transcribed_unprocessed_pseudogene"; transcript_name "Pdxk-ps-201"; exon_number 3; exon_id "ENSMUSE00000858575.2"; level 2; transcript_support_level "NA"; mgi_id "MGI:1933201"; ont "PGO:0000005"; ont "PGO:0000019"; tag "basic"; tag "Ensembl_canonical"; tag "GENCODE_Primary"; havana_gene "OTTMUSG00000034809.1"; havana_transcript "OTTMUST00000089135.1";
chr17	HAVANA	exon	32309159	32309229	0	-	.	gene_id "ENSMUSG00000002791.19"; transcript_id "ENSMUST00000160550.9"; gene_type "transcribed_unprocessed_pseudogene"; gene_name "Pdxk-ps"; transcript_type "transcribed_unprocessed_pseudogene"; transcript_name "Pdxk-ps-201"; exon_number 2; exon_id "ENSMUSE00001456643.2"; level 2; transcript_support_level "NA"; mgi_id "MGI:1933201"; ont "PGO:0000005"; ont "PGO:0000019"; tag "basic"; tag "Ensembl_canonical"; tag "GENCODE_Primary"; havana_gene "OTTMUSG00000034809.1"; havana_transcript "OTTMUST00000089135.1";
chr17	HAVANA	exon	32309175	32309229	0	-	.	gene_id "ENSMUSG00000121449.2"; transcript_id "ENSMUST00000183934.2"; gene_type "lncRNA"; gene_name "Pdxk-ps"; transcript_type "lncRNA"; transcript_name "Pdxk-ps-203"; exon_number 2; exon_id "ENSMUSE00000869933.2"; level 2; transcript_support_level "3"; tag "Ensembl_canonical"; tag "GENCODE_Primary"; havana_transcript "OTTMUST00000117354.1";
chr17	HAVANA	exon	32309175	32309229	0	-	.	gene_id "ENSMUSG00000121449.2"; transcript_id "ENSMUST00000265891.1"; gene_type "lncRNA"; gene_name "Pdxk-ps"; transcript_type "lncRNA"; transcript_name "Pdxk-ps-210"; exon_number 2; exon_id "ENSMUSE00000869933.2"; level 2; tag "basic"; tag "TAGENE";
chr17	HAVANA	exon	32309175	32309229	0	-	.	gene_id "ENSMUSG00000121449.2"; transcript_id "ENSMUST00000265893.1"; gene_type "lncRNA"; gene_name "Pdxk-ps"; transcript_type "lncRNA"; transcript_name "Pdxk-ps-212"; exon_number 2; exon_id "ENSMUSE00000869933.2"; level 2; tag "TAGENE";
chr17	HAVANA	exon	32309175	32309229	0	-	.	gene_id "ENSMUSG00000121449.2"; transcript_id "ENSMUST00000265895.1"; gene_type "lncRNA"; gene_name "Pdxk-ps"; transcript_type "lncRNA"; transcript_name "Pdxk-ps-214"; exon_number 2; exon_id "ENSMUSE00000869933.2"; level 2; tag "TAGENE";
chr17	HAVANA	exon	32309175	32309229	0	-	.	gene_id "ENSMUSG00000121449.2"; transcript_id "ENSMUST00000265892.1"; gene_type "lncRNA"; gene_name "Pdxk-ps"; transcript_type "lncRNA"; transcript_name "Pdxk-ps-211"; exon_number 2; exon_id "ENSMUSE00000869933.2"; level 2; tag "TAGENE";
chr17	HAVANA	exon	32309175	32309229	0	-	.	gene_id "ENSMUSG00000121449.2"; transcript_id "ENSMUST00000235497.3"; gene_type "lncRNA"; gene_name "Pdxk-ps"; transcript_type "retained_intron"; transcript_name "Pdxk-ps-204"; exon_number 2; exon_id "ENSMUSE00000869933.2"; level 2; tag "TAGENE"; havana_transcript "OTTMUST00000177631.1";
chr17	HAVANA	exon	32309175	32309229	0	-	.	gene_id "ENSMUSG00000121449.2"; transcript_id "ENSMUST00000265887.1"; gene_type "lncRNA"; gene_name "Pdxk-ps"; transcript_type "lncRNA"; transcript_name "Pdxk-ps-206"; exon_number 2; exon_id "ENSMUSE00000869933.2"; level 2; tag "TAGENE";
chr17	HAVANA	exon	32309175	32309229	0	-	.	gene_id "ENSMUSG00000121449.2"; transcript_id "ENSMUST00000265894.1"; gene_type "lncRNA"; gene_name "Pdxk-ps"; transcript_type "lncRNA"; transcript_name "Pdxk-ps-213"; exon_number 2; exon_id "ENSMUSE00000869933.2"; level 2; tag "TAGENE";
chr17	HAVANA	exon	32309175	32309229	0	-	.	gene_id "ENSMUSG00000121449.2"; transcript_id "ENSMUST00000265896.1"; gene_type "lncRNA"; gene_name "Pdxk-ps"; transcript_type "lncRNA"; transcript_name "Pdxk-ps-215"; exon_number 2; exon_id "ENSMUSE00000869933.2"; level 2; tag "TAGENE";
chr17	HAVANA	exon	32309175	32309229	0	-	.	gene_id "ENSMUSG00000121449.2"; transcript_id "ENSMUST00000265890.1"; gene_type "lncRNA"; gene_name "Pdxk-ps"; transcript_type "lncRNA"; transcript_name "Pdxk-ps-209"; exon_number 2; exon_id "ENSMUSE00000869933.2"; level 2; tag "TAGENE";
chr17	HAVANA	exon	32309175	32310397	0	-	.	gene_id "ENSMUSG00000121449.2"; transcript_id "ENSMUST00000159650.8"; gene_type "lncRNA"; gene_name "Pdxk-ps"; transcript_type "lncRNA"; transcript_name "Pdxk-ps-202"; exon_number 1; exon_id "ENSMUSE00000866961.2"; level 2; transcript_support_level "1"; tag "basic"; havana_transcript "OTTMUST00000088479.1";
chr17	HAVANA	exon	32310172	32310261	0	-	.	gene_id "ENSMUSG00000121449.2"; transcript_id "ENSMUST00000265895.1"; gene_type "lncRNA"; gene_name "Pdxk-ps"; transcript_type "lncRNA"; transcript_name "Pdxk-ps-214"; exon_number 1; exon_id "ENSMUSE00001527868.1"; level 2; tag "TAGENE";
chr17	HAVANA	exon	32310336	32310386	0	-	.	gene_id "ENSMUSG00000121449.2"; transcript_id "ENSMUST00000265896.1"; gene_type "lncRNA"; gene_name "Pdxk-ps"; transcript_type "lncRNA"; transcript_name "Pdxk-ps-215"; exon_number 1; exon_id "ENSMUSE00001527862.1"; level 2; tag "TAGENE";
chr17	HAVANA	exon	32310336	32310398	0	-	.	gene_id "ENSMUSG00000121449.2"; transcript_id "ENSMUST00000265891.1"; gene_type "lncRNA"; gene_name "Pdxk-ps"; transcript_type "lncRNA"; transcript_name "Pdxk-ps-210"; exon_number 1; exon_id "ENSMUSE00001527864.1"; level 2; tag "basic"; tag "TAGENE";
chr17	HAVANA	exon	32310336	32310398	0	-	.	gene_id "ENSMUSG00000121449.2"; transcript_id "ENSMUST00000265892.1"; gene_type "lncRNA"; gene_name "Pdxk-ps"; transcript_type "lncRNA"; transcript_name "Pdxk-ps-211"; exon_number 1; exon_id "ENSMUSE00001527864.1"; level 2; tag "TAGENE";
chr17	HAVANA	exon	32310336	32310399	0	-	.	gene_id "ENSMUSG00000121449.2"; transcript_id "ENSMUST00000235497.3"; gene_type "lncRNA"; gene_name "Pdxk-ps"; transcript_type "retained_intron"; transcript_name "Pdxk-ps-204"; exon_number 1; exon_id "ENSMUSE00001527863.1"; level 2; tag "TAGENE"; havana_transcript "OTTMUST00000177631.1";
chr17	HAVANA	exon	32310339	32310386	0	-	.	gene_id "ENSMUSG00000121449.2"; transcript_id "ENSMUST00000265894.1"; gene_type "lncRNA"; gene_name "Pdxk-ps"; transcript_type "lncRNA"; transcript_name "Pdxk-ps-213"; exon_number 1; exon_id "ENSMUSE00001527861.1"; level 2; tag "TAGENE";
chr17	HAVANA	exon	32310362	32310386	0	-	.	gene_id "ENSMUSG00000121449.2"; transcript_id "ENSMUST00000265893.1"; gene_type "lncRNA"; gene_name "Pdxk-ps"; transcript_type "lncRNA"; transcript_name "Pdxk-ps-212"; exon_number 1; exon_id "ENSMUSE00001527869.1"; level 2; tag "TAGENE";
chr17	HAVANA	exon	32319174	32319260	0	-	.	gene_id "ENSMUSG00000002791.19"; transcript_id "ENSMUST00000160550.9"; gene_type "transcribed_unprocessed_pseudogene"; gene_name "Pdxk-ps"; transcript_type "transcribed_unprocessed_pseudogene"; transcript_name "Pdxk-ps-201"; exon_number 1; exon_id "ENSMUSE00000868173.2"; level 2; transcript_support_level "NA"; mgi_id "MGI:1933201"; ont "PGO:0000005"; ont "PGO:0000019"; tag "basic"; tag "Ensembl_canonical"; tag "GENCODE_Primary"; havana_gene "OTTMUSG00000034809.1"; havana_transcript "OTTMUST00000089135.1";
chr17	HAVANA	exon	32319174	32319310	0	-	.	gene_id "ENSMUSG00000121449.2"; transcript_id "ENSMUST00000265889.1"; gene_type "lncRNA"; gene_name "Pdxk-ps"; transcript_type "lncRNA"; transcript_name "Pdxk-ps-208"; exon_number 1; exon_id "ENSMUSE00001527878.1"; level 2; tag "TAGENE";
chr17	HAVANA	exon	32319174	32319323	0	-	.	gene_id "ENSMUSG00000121449.2"; transcript_id "ENSMUST00000265886.1"; gene_type "lncRNA"; gene_name "Pdxk-ps"; transcript_type "lncRNA"; transcript_name "Pdxk-ps-205"; exon_number 1; exon_id "ENSMUSE00001527874.1"; level 2; tag "basic"; tag "TAGENE";
chr17	HAVANA	exon	32319174	32319352	0	-	.	gene_id "ENSMUSG00000121449.2"; transcript_id "ENSMUST00000265888.1"; gene_type "lncRNA"; gene_name "Pdxk-ps"; transcript_type "lncRNA"; transcript_name "Pdxk-ps-207"; exon_number 1; exon_id "ENSMUSE00001527866.1"; level 2; tag "TAGENE";
chr17	HAVANA	exon	32319174	32319363	0	-	.	gene_id "ENSMUSG00000121449.2"; transcript_id "ENSMUST00000265887.1"; gene_type "lncRNA"; gene_name "Pdxk-ps"; transcript_type "lncRNA"; transcript_name "Pdxk-ps-206"; exon_number 1; exon_id "ENSMUSE00001527865.1"; level 2; tag "TAGENE";
chr17	HAVANA	exon	32319174	32319379	0	-	.	gene_id "ENSMUSG00000121449.2"; transcript_id "ENSMUST00000265890.1"; gene_type "lncRNA"; gene_name "Pdxk-ps"; transcript_type "lncRNA"; transcript_name "Pdxk-ps-209"; exon_number 1; exon_id "ENSMUSE00001527858.1"; level 2; tag "TAGENE";
chr17	HAVANA	exon	32326062	32326324	0	-	.	gene_id "ENSMUSG00000121449.2"; transcript_id "ENSMUST00000183934.2"; gene_type "lncRNA"; gene_name "Pdxk-ps"; transcript_type "lncRNA"; transcript_name "Pdxk-ps-203"; exon_number 1; exon_id "ENSMUSE00001316942.2"; level 2; transcript_support_level "3"; tag "Ensembl_canonical"; tag "GENCODE_Primary"; havana_transcript "OTTMUST00000117354.1";
chr17	HAVANA	exon	32328855	32329158	0	-	.	gene_id "ENSMUSG00000124982.1"; transcript_id "ENSMUST00000267461.1"; gene_type "lncRNA"; gene_name "ENSMUSG00000124982"; transcript_type "lncRNA"; transcript_name "ENSMUST00000267461"; exon_number 2; exon_id "ENSMUSE00001530308.1"; level 2; tag "basic"; tag "Ensembl_canonical"; tag "GENCODE_Primary"; tag "TAGENE";
chr17	HAVANA	gene	32328855	32330461	0	-	.	gene_id "ENSMUSG00000124982.1"; gene_type "lncRNA"; gene_name "ENSMUSG00000124982"; level 2;
chr17	HAVANA	transcript	32328855	32330461	0	-	.	gene_id "ENSMUSG00000124982.1"; transcript_id "ENSMUST00000267461.1"; gene_type "lncRNA"; gene_name "ENSMUSG00000124982"; transcript_type "lncRNA"; transcript_name "ENSMUST00000267461"; level 2; tag "basic"; tag "Ensembl_canonical"; tag "GENCODE_Primary"; tag "TAGENE";
chr17	HAVANA	exon	32330308	32330461	0	-	.	gene_id "ENSMUSG00000124982.1"; transcript_id "ENSMUST00000267461.1"; gene_type "lncRNA"; gene_name "ENSMUSG00000124982"; transcript_type "lncRNA"; transcript_name "ENSMUST00000267461"; exon_number 1; exon_id "ENSMUSE00001530309.1"; level 2; tag "basic"; tag "Ensembl_canonical"; tag "GENCODE_Primary"; tag "TAGENE";
chr17	HAVANA	UTR	32339794	32340796	0	-	.	gene_id "ENSMUSG00000038146.9"; transcript_id "ENSMUST00000087723.5"; gene_type "protein_coding"; gene_name "Notch3"; transcript_type "protein_coding"; transcript_name "Notch3-201"; exon_number 33; exon_id "ENSMUSE00000353054.7"; level 2; protein_id "ENSMUSP00000085016.4"; transcript_support_level "1"; mgi_id "MGI:99460"; tag "basic"; tag "Ensembl_canonical"; tag "GENCODE_Primary"; tag "appris_principal_1"; tag "CCDS"; ccdsid "CCDS28614.1"; havana_gene "OTTMUSG00000030086.1"; havana_transcript "OTTMUST00000074537.1";
chr17	HAVANA	exon	32339794	32341834	0	-	.	gene_id "ENSMUSG00000038146.9"; transcript_id "ENSMUST00000087723.5"; gene_type "protein_coding"; gene_name "Notch3"; transcript_type "protein_coding"; transcript_name "Notch3-201"; exon_number 33; exon_id "ENSMUSE00000353054.7"; level 2; protein_id "ENSMUSP00000085016.4"; transcript_support_level "1"; mgi_id "MGI:99460"; tag "basic"; tag "Ensembl_canonical"; tag "GENCODE_Primary"; tag "appris_principal_1"; tag "CCDS"; ccdsid "CCDS28614.1"; havana_gene "OTTMUSG00000030086.1"; havana_transcript "OTTMUST00000074537.1";
chr17	HAVANA	gene	32339794	32385826	0	-	.	gene_id "ENSMUSG00000038146.9"; gene_type "protein_coding"; gene_name "Notch3"; level 2; mgi_id "MGI:99460"; havana_gene "OTTMUSG00000030086.1";
chr17	HAVANA	transcript	32339794	32385826	0	-	.	gene_id "ENSMUSG00000038146.9"; transcript_id "ENSMUST00000087723.5"; gene_type "protein_coding"; gene_name "Notch3"; transcript_type "protein_coding"; transcript_name "Notch3-201"; level 2; protein_id "ENSMUSP00000085016.4"; transcript_support_level "1"; mgi_id "MGI:99460"; tag "basic"; tag "Ensembl_canonical"; tag "GENCODE_Primary"; tag "appris_principal_1"; tag "CCDS"; ccdsid "CCDS28614.1"; havana_gene "OTTMUSG00000030086.1"; havana_transcript "OTTMUST00000074537.1";
chr17	HAVANA	stop_codon	32340794	32340796	0	-	0	gene_id "ENSMUSG00000038146.9"; transcript_id "ENSMUST00000087723.5"; gene_type "protein_coding"; gene_name "Notch3"; transcript_type "protein_coding"; transcript_name "Notch3-201"; exon_number 33; exon_id "ENSMUSE00000353054.7"; level 2; protein_id "ENSMUSP00000085016.4"; transcript_support_level "1"; mgi_id "MGI:99460"; tag "basic"; tag "Ensembl_canonical"; tag "GENCODE_Primary"; tag "appris_principal_1"; tag "CCDS"; ccdsid "CCDS28614.1"; havana_gene "OTTMUSG00000030086.1"; havana_transcript "OTTMUST00000074537.1";
chr17	HAVANA	CDS	32340797	32341834	0	-	0	gene_id "ENSMUSG00000038146.9"; transcript_id "ENSMUST00000087723.5"; gene_type "protein_coding"; gene_name "Notch3"; transcript_type "protein_coding"; transcript_name "Notch3-201"; exon_number 33; exon_id "ENSMUSE00000353054.7"; level 2; protein_id "ENSMUSP00000085016.4"; transcript_support_level "1"; mgi_id "MGI:99460"; tag "basic"; tag "Ensembl_canonical"; tag "GENCODE_Primary"; tag "appris_principal_1"; tag "CCDS"; ccdsid "CCDS28614.1"; havana_gene "OTTMUSG00000030086.1"; havana_transcript "OTTMUST00000074537.1";
chr17	HAVANA	exon	32341814	32341834	0	-	.	gene_id "ENSMUSG00000038146.9"; transcript_id "ENSMUST00000236544.2"; gene_type "protein_coding"; gene_name "Notch3"; transcript_type "retained_intron"; transcript_name "Notch3-203"; exon_number 4; exon_id "ENSMUSE00001458229.2"; level 2; mgi_id "MGI:99460"; tag "mRNA_end_NF"; havana_gene "OTTMUSG00000030086.1"; havana_transcript "OTTMUST00000177635.1";
chr17	ENSEMBL_gcm37	exon	32341814	32341834	0.00859944677163997	-	.	gene_id "ENSMUSG00000038146.9"; transcript_id "ENSMUSG00000038146.9_tx_3"; exon_id "chr17_32341814_32341834_-"; exonnum "33"; txlen "5905";
chr17	HAVANA	transcript	32341814	32352739	0	-	.	gene_id "ENSMUSG00000038146.9"; transcript_id "ENSMUST00000236544.2"; gene_type "protein_coding"; gene_name "Notch3"; transcript_type "retained_intron"; transcript_name "Notch3-203"; level 2; mgi_id "MGI:99460"; tag "mRNA_end_NF"; havana_gene "OTTMUSG00000030086.1"; havana_transcript "OTTMUST00000177635.1";
chr17	HAVANA	exon	32343256	32343353	0	-	.	gene_id "ENSMUSG00000038146.9"; transcript_id "ENSMUST00000087723.5"; gene_type "protein_coding"; gene_name "Notch3"; transcript_type "protein_coding"; transcript_name "Notch3-201"; exon_number 32; exon_id "ENSMUSE00000547652.2"; level 2; protein_id "ENSMUSP00000085016.4"; transcript_support_level "1"; mgi_id "MGI:99460"; tag "basic"; tag "Ensembl_canonical"; tag "GENCODE_Primary"; tag "appris_principal_1"; tag "CCDS"; ccdsid "CCDS28614.1"; havana_gene "OTTMUSG00000030086.1"; havana_transcript "OTTMUST00000074537.1";
chr17	HAVANA	CDS	32343256	32343353	0	-	2	gene_id "ENSMUSG00000038146.9"; transcript_id "ENSMUST00000087723.5"; gene_type "protein_coding"; gene_name "Notch3"; transcript_type "protein_coding"; transcript_name "Notch3-201"; exon_number 32; exon_id "ENSMUSE00000547652.2"; level 2; protein_id "ENSMUSP00000085016.4"; transcript_support_level "1"; mgi_id "MGI:99460"; tag "basic"; tag "Ensembl_canonical"; tag "GENCODE_Primary"; tag "appris_principal_1"; tag "CCDS"; ccdsid "CCDS28614.1"; havana_gene "OTTMUSG00000030086.1"; havana_transcript "OTTMUST00000074537.1";
chr17	HAVANA	exon	32343256	32343353	0	-	.	gene_id "ENSMUSG00000038146.9"; transcript_id "ENSMUST00000236544.2"; gene_type "protein_coding"; gene_name "Notch3"; transcript_type "retained_intron"; transcript_name "Notch3-203"; exon_number 3; exon_id "ENSMUSE00001461407.2"; level 2; mgi_id "MGI:99460"; tag "mRNA_end_NF"; havana_gene "OTTMUSG00000030086.1"; havana_transcript "OTTMUST00000177635.1";
chr17	ENSEMBL_gcm37	exon	32343256	32343353	0.00859944677163997	-	.	gene_id "ENSMUSG00000038146.9"; transcript_id "ENSMUSG00000038146.9_tx_3"; exon_id "chr17_32343256_32343353_-"; exonnum "32"; txlen "5905";
chr17	HAVANA	exon	32343299	32343353	0	-	.	gene_id "ENSMUSG00000038146.9"; transcript_id "ENSMUST00000235816.2"; gene_type "protein_coding"; gene_name "Notch3"; transcript_type "protein_coding"; transcript_name "Notch3-202"; exon_number 5; exon_id "ENSMUSE00001459787.2"; level 2; protein_id "ENSMUSP00000158243.2"; mgi_id "MGI:99460"; tag "mRNA_start_NF"; tag "mRNA_end_NF"; tag "cds_start_NF"; tag "cds_end_NF"; havana_gene "OTTMUSG00000030086.1"; havana_transcript "OTTMUST00000177636.1";
chr17	HAVANA	CDS	32343299	32343353	0	-	2	gene_id "ENSMUSG00000038146.9"; transcript_id "ENSMUST00000235816.2"; gene_type "protein_coding"; gene_name "Notch3"; transcript_type "protein_coding"; transcript_name "Notch3-202"; exon_number 5; exon_id "ENSMUSE00001459787.2"; level 2; protein_id "ENSMUSP00000158243.2"; mgi_id "MGI:99460"; tag "mRNA_start_NF"; tag "mRNA_end_NF"; tag "cds_start_NF"; tag "cds_end_NF"; havana_gene "OTTMUSG00000030086.1"; havana_transcript "OTTMUST00000177636.1";
chr17	HAVANA	transcript	32343299	32356799	0	-	.	gene_id "ENSMUSG00000038146.9"; transcript_id "ENSMUST00000235816.2"; gene_type "protein_coding"; gene_name "Notch3"; transcript_type "protein_coding"; transcript_name "Notch3-202"; level 2; protein_id "ENSMUSP00000158243.2"; mgi_id "MGI:99460"; tag "mRNA_start_NF"; tag "mRNA_end_NF"; tag "cds_start_NF"; tag "cds_end_NF"; havana_gene "OTTMUSG00000030086.1"; havana_transcript "OTTMUST00000177636.1";
chr17	HAVANA	exon	32351176	32351323	0	-	.	gene_id "ENSMUSG00000038146.9"; transcript_id "ENSMUST00000087723.5"; gene_type "protein_coding"; gene_name "Notch3"; transcript_type "protein_coding"; transcript_name "Notch3-201"; exon_number 31; exon_id "ENSMUSE00000547653.2"; level 2; protein_id "ENSMUSP00000085016.4"; transcript_support_level "1"; mgi_id "MGI:99460"; tag "basic"; tag "Ensembl_canonical"; tag "GENCODE_Primary"; tag "appris_principal_1"; tag "CCDS"; ccdsid "CCDS28614.1"; havana_gene "OTTMUSG00000030086.1"; havana_transcript "OTTMUST00000074537.1";
chr17	HAVANA	CDS	32351176	32351323	0	-	0	gene_id "ENSMUSG00000038146.9"; transcript_id "ENSMUST00000087723.5"; gene_type "protein_coding"; gene_name "Notch3"; transcript_type "protein_coding"; transcript_name "Notch3-201"; exon_number 31; exon_id "ENSMUSE00000547653.2"; level 2; protein_id "ENSMUSP00000085016.4"; transcript_support_level "1"; mgi_id "MGI:99460"; tag "basic"; tag "Ensembl_canonical"; tag "GENCODE_Primary"; tag "appris_principal_1"; tag "CCDS"; ccdsid "CCDS28614.1"; havana_gene "OTTMUSG00000030086.1"; havana_transcript "OTTMUST00000074537.1";
chr17	HAVANA	exon	32351176	32351323	0	-	.	gene_id "ENSMUSG00000038146.9"; transcript_id "ENSMUST00000236544.2"; gene_type "protein_coding"; gene_name "Notch3"; transcript_type "retained_intron"; transcript_name "Notch3-203"; exon_number 2; exon_id "ENSMUSE00001458964.2"; level 2; mgi_id "MGI:99460"; tag "mRNA_end_NF"; havana_gene "OTTMUSG00000030086.1"; havana_transcript "OTTMUST00000177635.1";
chr17	HAVANA	exon	32351176	32351323	0	-	.	gene_id "ENSMUSG00000038146.9"; transcript_id "ENSMUST00000235816.2"; gene_type "protein_coding"; gene_name "Notch3"; transcript_type "protein_coding"; transcript_name "Notch3-202"; exon_number 4; exon_id "ENSMUSE00000547653.2"; level 2; protein_id "ENSMUSP00000158243.2"; mgi_id "MGI:99460"; tag "mRNA_start_NF"; tag "mRNA_end_NF"; tag "cds_start_NF"; tag "cds_end_NF"; havana_gene "OTTMUSG00000030086.1"; havana_transcript "OTTMUST00000177636.1";
chr17	HAVANA	CDS	32351176	32351323	0	-	0	gene_id "ENSMUSG00000038146.9"; transcript_id "ENSMUST00000235816.2"; gene_type "protein_coding"; gene_name "Notch3"; transcript_type "protein_coding"; transcript_name "Notch3-202"; exon_number 4; exon_id "ENSMUSE00000547653.2"; level 2; protein_id "ENSMUSP00000158243.2"; mgi_id "MGI:99460"; tag "mRNA_start_NF"; tag "mRNA_end_NF"; tag "cds_start_NF"; tag "cds_end_NF"; havana_gene "OTTMUSG00000030086.1"; havana_transcript "OTTMUST00000177636.1";
chr17	ENSEMBL_gcm37	exon	32351176	32351323	0.00859944677163997	-	.	gene_id "ENSMUSG00000038146.9"; transcript_id "ENSMUSG00000038146.9_tx_3"; exon_id "chr17_32351176_32351323_-"; exonnum "31"; txlen "5905";
chr17	HAVANA	exon	32352362	32352666	0	-	.	gene_id "ENSMUSG00000038146.9"; transcript_id "ENSMUST00000087723.5"; gene_type "protein_coding"; gene_name "Notch3"; transcript_type "protein_coding"; transcript_name "Notch3-201"; exon_number 30; exon_id "ENSMUSE00000311484.4"; level 2; protein_id "ENSMUSP00000085016.4"; transcript_support_level "1"; mgi_id "MGI:99460"; tag "basic"; tag "Ensembl_canonical"; tag "GENCODE_Primary"; tag "appris_principal_1"; tag "CCDS"; ccdsid "CCDS28614.1"; havana_gene "OTTMUSG00000030086.1"; havana_transcript "OTTMUST00000074537.1";
chr17	HAVANA	CDS	32352362	32352666	0	-	2	gene_id "ENSMUSG00000038146.9"; transcript_id "ENSMUST00000087723.5"; gene_type "protein_coding"; gene_name "Notch3"; transcript_type "protein_coding"; transcript_name "Notch3-201"; exon_number 30; exon_id "ENSMUSE00000311484.4"; level 2; protein_id "ENSMUSP00000085016.4"; transcript_support_level "1"; mgi_id "MGI:99460"; tag "basic"; tag "Ensembl_canonical"; tag "GENCODE_Primary"; tag "appris_principal_1"; tag "CCDS"; ccdsid "CCDS28614.1"; havana_gene "OTTMUSG00000030086.1"; havana_transcript "OTTMUST00000074537.1";
chr17	ENSEMBL_gcm37	exon	32352362	32352666	0.00859944677163997	-	.	gene_id "ENSMUSG00000038146.9"; transcript_id "ENSMUSG00000038146.9_tx_3"; exon_id "chr17_32352362_32352666_-"; exonnum "30"; txlen "5905";
chr17	HAVANA	exon	32352362	32352702	0	-	.	gene_id "ENSMUSG00000038146.9"; transcript_id "ENSMUST00000235816.2"; gene_type "protein_coding"; gene_name "Notch3"; transcript_type "protein_coding"; transcript_name "Notch3-202"; exon_number 3; exon_id "ENSMUSE00001458960.2"; level 2; protein_id "ENSMUSP00000158243.2"; mgi_id "MGI:99460"; tag "mRNA_start_NF"; tag "mRNA_end_NF"; tag "cds_start_NF"; tag "cds_end_NF"; havana_gene "OTTMUSG00000030086.1"; havana_transcript "OTTMUST00000177636.1";
chr17	HAVANA	CDS	32352362	32352702	0	-	2	gene_id "ENSMUSG00000038146.9"; transcript_id "ENSMUST00000235816.2"; gene_type "protein_coding"; gene_name "Notch3"; transcript_type "protein_coding"; transcript_name "Notch3-202"; exon_number 3; exon_id "ENSMUSE00001458960.2"; level 2; protein_id "ENSMUSP00000158243.2"; mgi_id "MGI:99460"; tag "mRNA_start_NF"; tag "mRNA_end_NF"; tag "cds_start_NF"; tag "cds_end_NF"; havana_gene "OTTMUSG00000030086.1"; havana_transcript "OTTMUST00000177636.1";
chr17	HAVANA	exon	32352362	32352739	0	-	.	gene_id "ENSMUSG00000038146.9"; transcript_id "ENSMUST00000236544.2"; gene_type "protein_coding"; gene_name "Notch3"; transcript_type "retained_intron"; transcript_name "Notch3-203"; exon_number 1; exon_id "ENSMUSE00001459025.2"; level 2; mgi_id "MGI:99460"; tag "mRNA_end_NF"; havana_gene "OTTMUSG00000030086.1"; havana_transcript "OTTMUST00000177635.1";
chr17	HAVANA	exon	32354359	32354521	0	-	.	gene_id "ENSMUSG00000038146.9"; transcript_id "ENSMUST00000087723.5"; gene_type "protein_coding"; gene_name "Notch3"; transcript_type "protein_coding"; transcript_name "Notch3-201"; exon_number 29; exon_id "ENSMUSE00000389341.6"; level 2; protein_id "ENSMUSP00000085016.4"; transcript_support_level "1"; mgi_id "MGI:99460"; tag "basic"; tag "Ensembl_canonical"; tag "GENCODE_Primary"; tag "appris_principal_1"; tag "CCDS"; ccdsid "CCDS28614.1"; havana_gene "OTTMUSG00000030086.1"; havana_transcript "OTTMUST00000074537.1";
chr17	HAVANA	CDS	32354359	32354521	0	-	0	gene_id "ENSMUSG00000038146.9"; transcript_id "ENSMUST00000087723.5"; gene_type "protein_coding"; gene_name "Notch3"; transcript_type "protein_coding"; transcript_name "Notch3-201"; exon_number 29; exon_id "ENSMUSE00000389341.6"; level 2; protein_id "ENSMUSP00000085016.4"; transcript_support_level "1"; mgi_id "MGI:99460"; tag "basic"; tag "Ensembl_canonical"; tag "GENCODE_Primary"; tag "appris_principal_1"; tag "CCDS"; ccdsid "CCDS28614.1"; havana_gene "OTTMUSG00000030086.1"; havana_transcript "OTTMUST00000074537.1";
chr17	HAVANA	exon	32354359	32354521	0	-	.	gene_id "ENSMUSG00000038146.9"; transcript_id "ENSMUST00000235816.2"; gene_type "protein_coding"; gene_name "Notch3"; transcript_type "protein_coding"; transcript_name "Notch3-202"; exon_number 2; exon_id "ENSMUSE00000389341.6"; level 2; protein_id "ENSMUSP00000158243.2"; mgi_id "MGI:99460"; tag "mRNA_start_NF"; tag "mRNA_end_NF"; tag "cds_start_NF"; tag "cds_end_NF"; havana_gene "OTTMUSG00000030086.1"; havana_transcript "OTTMUST00000177636.1";
chr17	HAVANA	CDS	32354359	32354521	0	-	0	gene_id "ENSMUSG00000038146.9"; transcript_id "ENSMUST00000235816.2"; gene_type "protein_coding"; gene_name "Notch3"; transcript_type "protein_coding"; transcript_name "Notch3-202"; exon_number 2; exon_id "ENSMUSE00000389341.6"; level 2; protein_id "ENSMUSP00000158243.2"; mgi_id "MGI:99460"; tag "mRNA_start_NF"; tag "mRNA_end_NF"; tag "cds_start_NF"; tag "cds_end_NF"; havana_gene "OTTMUSG00000030086.1"; havana_transcript "OTTMUST00000177636.1";
chr17	ENSEMBL_gcm37	exon	32354359	32354521	0.00859944677163997	-	.	gene_id "ENSMUSG00000038146.9"; transcript_id "ENSMUSG00000038146.9_tx_3"; exon_id "chr17_32354359_32354521_-"; exonnum "29"; txlen "5905";
chr17	HAVANA	exon	32356790	32356799	0	-	.	gene_id "ENSMUSG00000038146.9"; transcript_id "ENSMUST00000235816.2"; gene_type "protein_coding"; gene_name "Notch3"; transcript_type "protein_coding"; transcript_name "Notch3-202"; exon_number 1; exon_id "ENSMUSE00001469992.2"; level 2; protein_id "ENSMUSP00000158243.2"; mgi_id "MGI:99460"; tag "mRNA_start_NF"; tag "mRNA_end_NF"; tag "cds_start_NF"; tag "cds_end_NF"; havana_gene "OTTMUSG00000030086.1"; havana_transcript "OTTMUST00000177636.1";
chr17	HAVANA	CDS	32356790	32356799	0	-	1	gene_id "ENSMUSG00000038146.9"; transcript_id "ENSMUST00000235816.2"; gene_type "protein_coding"; gene_name "Notch3"; transcript_type "protein_coding"; transcript_name "Notch3-202"; exon_number 1; exon_id "ENSMUSE00001469992.2"; level 2; protein_id "ENSMUSP00000158243.2"; mgi_id "MGI:99460"; tag "mRNA_start_NF"; tag "mRNA_end_NF"; tag "cds_start_NF"; tag "cds_end_NF"; havana_gene "OTTMUSG00000030086.1"; havana_transcript "OTTMUST00000177636.1";
chr17	HAVANA	exon	32356790	32356874	0	-	.	gene_id "ENSMUSG00000038146.9"; transcript_id "ENSMUST00000087723.5"; gene_type "protein_coding"; gene_name "Notch3"; transcript_type "protein_coding"; transcript_name "Notch3-201"; exon_number 28; exon_id "ENSMUSE00000657737.2"; level 2; protein_id "ENSMUSP00000085016.4"; transcript_support_level "1"; mgi_id "MGI:99460"; tag "basic"; tag "Ensembl_canonical"; tag "GENCODE_Primary"; tag "appris_principal_1"; tag "CCDS"; ccdsid "CCDS28614.1"; havana_gene "OTTMUSG00000030086.1"; havana_transcript "OTTMUST00000074537.1";
chr17	HAVANA	CDS	32356790	32356874	0	-	1	gene_id "ENSMUSG00000038146.9"; transcript_id "ENSMUST00000087723.5"; gene_type "protein_coding"; gene_name "Notch3"; transcript_type "protein_coding"; transcript_name "Notch3-201"; exon_number 28; exon_id "ENSMUSE00000657737.2"; level 2; protein_id "ENSMUSP00000085016.4"; transcript_support_level "1"; mgi_id "MGI:99460"; tag "basic"; tag "Ensembl_canonical"; tag "GENCODE_Primary"; tag "appris_principal_1"; tag "CCDS"; ccdsid "CCDS28614.1"; havana_gene "OTTMUSG00000030086.1"; havana_transcript "OTTMUST00000074537.1";
chr17	ENSEMBL_gcm37	exon	32356790	32356874	0.00859944677163997	-	.	gene_id "ENSMUSG00000038146.9"; transcript_id "ENSMUSG00000038146.9_tx_3"; exon_id "chr17_32356790_32356874_-"; exonnum "28"; txlen "5905";
chr17	HAVANA	exon	32358105	32358327	0	-	.	gene_id "ENSMUSG00000038146.9"; transcript_id "ENSMUST00000087723.5"; gene_type "protein_coding"; gene_name "Notch3"; transcript_type "protein_coding"; transcript_name "Notch3-201"; exon_number 27; exon_id "ENSMUSE00000311537.4"; level 2; protein_id "ENSMUSP00000085016.4"; transcript_support_level "1"; mgi_id "MGI:99460"; tag "basic"; tag "Ensembl_canonical"; tag "GENCODE_Primary"; tag "appris_principal_1"; tag "CCDS"; ccdsid "CCDS28614.1"; havana_gene "OTTMUSG00000030086.1"; havana_transcript "OTTMUST00000074537.1";
chr17	HAVANA	CDS	32358105	32358327	0	-	2	gene_id "ENSMUSG00000038146.9"; transcript_id "ENSMUST00000087723.5"; gene_type "protein_coding"; gene_name "Notch3"; transcript_type "protein_coding"; transcript_name "Notch3-201"; exon_number 27; exon_id "ENSMUSE00000311537.4"; level 2; protein_id "ENSMUSP00000085016.4"; transcript_support_level "1"; mgi_id "MGI:99460"; tag "basic"; tag "Ensembl_canonical"; tag "GENCODE_Primary"; tag "appris_principal_1"; tag "CCDS"; ccdsid "CCDS28614.1"; havana_gene "OTTMUSG00000030086.1"; havana_transcript "OTTMUST00000074537.1";
chr17	ENSEMBL_gcm37	exon	32358105	32358327	0.00859944677163997	-	.	gene_id "ENSMUSG00000038146.9"; transcript_id "ENSMUSG00000038146.9_tx_3"; exon_id "chr17_32358105_32358327_-"; exonnum "27"; txlen "5905";
chr17	HAVANA	exon	32358619	32358773	0	-	.	gene_id "ENSMUSG00000038146.9"; transcript_id "ENSMUST00000087723.5"; gene_type "protein_coding"; gene_name "Notch3"; transcript_type "protein_coding"; transcript_name "Notch3-201"; exon_number 26; exon_id "ENSMUSE00000311559.4"; level 2; protein_id "ENSMUSP00000085016.4"; transcript_support_level "1"; mgi_id "MGI:99460"; tag "basic"; tag "Ensembl_canonical"; tag "GENCODE_Primary"; tag "appris_principal_1"; tag "CCDS"; ccdsid "CCDS28614.1"; havana_gene "OTTMUSG00000030086.1"; havana_transcript "OTTMUST00000074537.1";
chr17	HAVANA	CDS	32358619	32358773	0	-	1	gene_id "ENSMUSG00000038146.9"; transcript_id "ENSMUST00000087723.5"; gene_type "protein_coding"; gene_name "Notch3"; transcript_type "protein_coding"; transcript_name "Notch3-201"; exon_number 26; exon_id "ENSMUSE00000311559.4"; level 2; protein_id "ENSMUSP00000085016.4"; transcript_support_level "1"; mgi_id "MGI:99460"; tag "basic"; tag "Ensembl_canonical"; tag "GENCODE_Primary"; tag "appris_principal_1"; tag "CCDS"; ccdsid "CCDS28614.1"; havana_gene "OTTMUSG00000030086.1"; havana_transcript "OTTMUST00000074537.1";
chr17	ENSEMBL_gcm37	exon	32358619	32358773	0.00859944677163997	-	.	gene_id "ENSMUSG00000038146.9"; transcript_id "ENSMUSG00000038146.9_tx_3"; exon_id "chr17_32358619_32358773_-"; exonnum "26"; txlen "5905";
chr17	HAVANA	exon	32360191	32360523	0	-	.	gene_id "ENSMUSG00000038146.9"; transcript_id "ENSMUST00000087723.5"; gene_type "protein_coding"; gene_name "Notch3"; transcript_type "protein_coding"; transcript_name "Notch3-201"; exon_number 25; exon_id "ENSMUSE00000311582.4"; level 2; protein_id "ENSMUSP00000085016.4"; transcript_support_level "1"; mgi_id "MGI:99460"; tag "basic"; tag "Ensembl_canonical"; tag "GENCODE_Primary"; tag "appris_principal_1"; tag "CCDS"; ccdsid "CCDS28614.1"; havana_gene "OTTMUSG00000030086.1"; havana_transcript "OTTMUST00000074537.1";
chr17	HAVANA	CDS	32360191	32360523	0	-	1	gene_id "ENSMUSG00000038146.9"; transcript_id "ENSMUST00000087723.5"; gene_type "protein_coding"; gene_name "Notch3"; transcript_type "protein_coding"; transcript_name "Notch3-201"; exon_number 25; exon_id "ENSMUSE00000311582.4"; level 2; protein_id "ENSMUSP00000085016.4"; transcript_support_level "1"; mgi_id "MGI:99460"; tag "basic"; tag "Ensembl_canonical"; tag "GENCODE_Primary"; tag "appris_principal_1"; tag "CCDS"; ccdsid "CCDS28614.1"; havana_gene "OTTMUSG00000030086.1"; havana_transcript "OTTMUST00000074537.1";
chr17	ENSEMBL_gcm37	exon	32360191	32360523	0.00859944677163997	-	.	gene_id "ENSMUSG00000038146.9"; transcript_id "ENSMUSG00000038146.9_tx_3"; exon_id "chr17_32360191_32360523_-"; exonnum "25"; txlen "5905";
chr17	HAVANA	exon	32362218	32362783	0	-	.	gene_id "ENSMUSG00000038146.9"; transcript_id "ENSMUST00000087723.5"; gene_type "protein_coding"; gene_name "Notch3"; transcript_type "protein_coding"; transcript_name "Notch3-201"; exon_number 24; exon_id "ENSMUSE00000311599.4"; level 2; protein_id "ENSMUSP00000085016.4"; transcript_support_level "1"; mgi_id "MGI:99460"; tag "basic"; tag "Ensembl_canonical"; tag "GENCODE_Primary"; tag "appris_principal_1"; tag "CCDS"; ccdsid "CCDS28614.1"; havana_gene "OTTMUSG00000030086.1"; havana_transcript "OTTMUST00000074537.1";
chr17	HAVANA	CDS	32362218	32362783	0	-	0	gene_id "ENSMUSG00000038146.9"; transcript_id "ENSMUST00000087723.5"; gene_type "protein_coding"; gene_name "Notch3"; transcript_type "protein_coding"; transcript_name "Notch3-201"; exon_number 24; exon_id "ENSMUSE00000311599.4"; level 2; protein_id "ENSMUSP00000085016.4"; transcript_support_level "1"; mgi_id "MGI:99460"; tag "basic"; tag "Ensembl_canonical"; tag "GENCODE_Primary"; tag "appris_principal_1"; tag "CCDS"; ccdsid "CCDS28614.1"; havana_gene "OTTMUSG00000030086.1"; havana_transcript "OTTMUST00000074537.1";
chr17	ENSEMBL_gcm37	exon	32362218	32362783	0.00859944677163997	-	.	gene_id "ENSMUSG00000038146.9"; transcript_id "ENSMUSG00000038146.9_tx_3"; exon_id "chr17_32362218_32362783_-"; exonnum "24"; txlen "5905";
chr17	HAVANA	exon	32363142	32363260	0	-	.	gene_id "ENSMUSG00000038146.9"; transcript_id "ENSMUST00000087723.5"; gene_type "protein_coding"; gene_name "Notch3"; transcript_type "protein_coding"; transcript_name "Notch3-201"; exon_number 23; exon_id "ENSMUSE00000311614.4"; level 2; protein_id "ENSMUSP00000085016.4"; transcript_support_level "1"; mgi_id "MGI:99460"; tag "basic"; tag "Ensembl_canonical"; tag "GENCODE_Primary"; tag "appris_principal_1"; tag "CCDS"; ccdsid "CCDS28614.1"; havana_gene "OTTMUSG00000030086.1"; havana_transcript "OTTMUST00000074537.1";
chr17	HAVANA	CDS	32363142	32363260	0	-	2	gene_id "ENSMUSG00000038146.9"; transcript_id "ENSMUST00000087723.5"; gene_type "protein_coding"; gene_name "Notch3"; transcript_type "protein_coding"; transcript_name "Notch3-201"; exon_number 23; exon_id "ENSMUSE00000311614.4"; level 2; protein_id "ENSMUSP00000085016.4"; transcript_support_level "1"; mgi_id "MGI:99460"; tag "basic"; tag "Ensembl_canonical"; tag "GENCODE_Primary"; tag "appris_principal_1"; tag "CCDS"; ccdsid "CCDS28614.1"; havana_gene "OTTMUSG00000030086.1"; havana_transcript "OTTMUST00000074537.1";
chr17	ENSEMBL_gcm37	exon	32363142	32363260	0.00859944677163997	-	.	gene_id "ENSMUSG00000038146.9"; transcript_id "ENSMUSG00000038146.9_tx_3"; exon_id "chr17_32363142_32363260_-"; exonnum "23"; txlen "5905";
chr17	HAVANA	exon	32363341	32363598	0	-	.	gene_id "ENSMUSG00000038146.9"; transcript_id "ENSMUST00000087723.5"; gene_type "protein_coding"; gene_name "Notch3"; transcript_type "protein_coding"; transcript_name "Notch3-201"; exon_number 22; exon_id "ENSMUSE00000311629.4"; level 2; protein_id "ENSMUSP00000085016.4"; transcript_support_level "1"; mgi_id "MGI:99460"; tag "basic"; tag "Ensembl_canonical"; tag "GENCODE_Primary"; tag "appris_principal_1"; tag "CCDS"; ccdsid "CCDS28614.1"; havana_gene "OTTMUSG00000030086.1"; havana_transcript "OTTMUST00000074537.1";
chr17	HAVANA	CDS	32363341	32363598	0	-	2	gene_id "ENSMUSG00000038146.9"; transcript_id "ENSMUST00000087723.5"; gene_type "protein_coding"; gene_name "Notch3"; transcript_type "protein_coding"; transcript_name "Notch3-201"; exon_number 22; exon_id "ENSMUSE00000311629.4"; level 2; protein_id "ENSMUSP00000085016.4"; transcript_support_level "1"; mgi_id "MGI:99460"; tag "basic"; tag "Ensembl_canonical"; tag "GENCODE_Primary"; tag "appris_principal_1"; tag "CCDS"; ccdsid "CCDS28614.1"; havana_gene "OTTMUSG00000030086.1"; havana_transcript "OTTMUST00000074537.1";
chr17	ENSEMBL_gcm37	exon	32363341	32363598	0.00859944677163997	-	.	gene_id "ENSMUSG00000038146.9"; transcript_id "ENSMUSG00000038146.9_tx_3"; exon_id "chr17_32363341_32363598_-"; exonnum "22"; txlen "5905";
chr17	HAVANA	exon	32363676	32363808	0	-	.	gene_id "ENSMUSG00000038146.9"; transcript_id "ENSMUST00000087723.5"; gene_type "protein_coding"; gene_name "Notch3"; transcript_type "protein_coding"; transcript_name "Notch3-201"; exon_number 21; exon_id "ENSMUSE00000311641.4"; level 2; protein_id "ENSMUSP00000085016.4"; transcript_support_level "1"; mgi_id "MGI:99460"; tag "basic"; tag "Ensembl_canonical"; tag "GENCODE_Primary"; tag "appris_principal_1"; tag "CCDS"; ccdsid "CCDS28614.1"; havana_gene "OTTMUSG00000030086.1"; havana_transcript "OTTMUST00000074537.1";
chr17	HAVANA	CDS	32363676	32363808	0	-	0	gene_id "ENSMUSG00000038146.9"; transcript_id "ENSMUST00000087723.5"; gene_type "protein_coding"; gene_name "Notch3"; transcript_type "protein_coding"; transcript_name "Notch3-201"; exon_number 21; exon_id "ENSMUSE00000311641.4"; level 2; protein_id "ENSMUSP00000085016.4"; transcript_support_level "1"; mgi_id "MGI:99460"; tag "basic"; tag "Ensembl_canonical"; tag "GENCODE_Primary"; tag "appris_principal_1"; tag "CCDS"; ccdsid "CCDS28614.1"; havana_gene "OTTMUSG00000030086.1"; havana_transcript "OTTMUST00000074537.1";
chr17	ENSEMBL_gcm37	exon	32363676	32363808	0.00859944677163997	-	.	gene_id "ENSMUSG00000038146.9"; transcript_id "ENSMUSG00000038146.9_tx_3"; exon_id "chr17_32363676_32363808_-"; exonnum "21"; txlen "5905";
chr17	HAVANA	exon	32365381	32365565	0	-	.	gene_id "ENSMUSG00000038146.9"; transcript_id "ENSMUST00000087723.5"; gene_type "protein_coding"; gene_name "Notch3"; transcript_type "protein_coding"; transcript_name "Notch3-201"; exon_number 20; exon_id "ENSMUSE00000311660.4"; level 2; protein_id "ENSMUSP00000085016.4"; transcript_support_level "1"; mgi_id "MGI:99460"; tag "basic"; tag "Ensembl_canonical"; tag "GENCODE_Primary"; tag "appris_principal_1"; tag "CCDS"; ccdsid "CCDS28614.1"; havana_gene "OTTMUSG00000030086.1"; havana_transcript "OTTMUST00000074537.1";
chr17	HAVANA	CDS	32365381	32365565	0	-	2	gene_id "ENSMUSG00000038146.9"; transcript_id "ENSMUST00000087723.5"; gene_type "protein_coding"; gene_name "Notch3"; transcript_type "protein_coding"; transcript_name "Notch3-201"; exon_number 20; exon_id "ENSMUSE00000311660.4"; level 2; protein_id "ENSMUSP00000085016.4"; transcript_support_level "1"; mgi_id "MGI:99460"; tag "basic"; tag "Ensembl_canonical"; tag "GENCODE_Primary"; tag "appris_principal_1"; tag "CCDS"; ccdsid "CCDS28614.1"; havana_gene "OTTMUSG00000030086.1"; havana_transcript "OTTMUST00000074537.1";
chr17	ENSEMBL_gcm37	exon	32365381	32365565	0.00859944677163997	-	.	gene_id "ENSMUSG00000038146.9"; transcript_id "ENSMUSG00000038146.9_tx_3"; exon_id "chr17_32365381_32365565_-"; exonnum "20"; txlen "5905";
chr17	HAVANA	exon	32365955	32366102	0	-	.	gene_id "ENSMUSG00000038146.9"; transcript_id "ENSMUST00000087723.5"; gene_type "protein_coding"; gene_name "Notch3"; transcript_type "protein_coding"; transcript_name "Notch3-201"; exon_number 19; exon_id "ENSMUSE00000311673.4"; level 2; protein_id "ENSMUSP00000085016.4"; transcript_support_level "1"; mgi_id "MGI:99460"; tag "basic"; tag "Ensembl_canonical"; tag "GENCODE_Primary"; tag "appris_principal_1"; tag "CCDS"; ccdsid "CCDS28614.1"; havana_gene "OTTMUSG00000030086.1"; havana_transcript "OTTMUST00000074537.1";
chr17	HAVANA	CDS	32365955	32366102	0	-	0	gene_id "ENSMUSG00000038146.9"; transcript_id "ENSMUST00000087723.5"; gene_type "protein_coding"; gene_name "Notch3"; transcript_type "protein_coding"; transcript_name "Notch3-201"; exon_number 19; exon_id "ENSMUSE00000311673.4"; level 2; protein_id "ENSMUSP00000085016.4"; transcript_support_level "1"; mgi_id "MGI:99460"; tag "basic"; tag "Ensembl_canonical"; tag "GENCODE_Primary"; tag "appris_principal_1"; tag "CCDS"; ccdsid "CCDS28614.1"; havana_gene "OTTMUSG00000030086.1"; havana_transcript "OTTMUST00000074537.1";
chr17	ENSEMBL_gcm37	exon	32365955	32366102	0.00859944677163997	-	.	gene_id "ENSMUSG00000038146.9"; transcript_id "ENSMUSG00000038146.9_tx_3"; exon_id "chr17_32365955_32366102_-"; exonnum "19"; txlen "5905";
chr17	HAVANA	exon	32366236	32366437	0	-	.	gene_id "ENSMUSG00000038146.9"; transcript_id "ENSMUST00000087723.5"; gene_type "protein_coding"; gene_name "Notch3"; transcript_type "protein_coding"; transcript_name "Notch3-201"; exon_number 18; exon_id "ENSMUSE00000311692.4"; level 2; protein_id "ENSMUSP00000085016.4"; transcript_support_level "1"; mgi_id "MGI:99460"; tag "basic"; tag "Ensembl_canonical"; tag "GENCODE_Primary"; tag "appris_principal_1"; tag "CCDS"; ccdsid "CCDS28614.1"; havana_gene "OTTMUSG00000030086.1"; havana_transcript "OTTMUST00000074537.1";
chr17	HAVANA	CDS	32366236	32366437	0	-	1	gene_id "ENSMUSG00000038146.9"; transcript_id "ENSMUST00000087723.5"; gene_type "protein_coding"; gene_name "Notch3"; transcript_type "protein_coding"; transcript_name "Notch3-201"; exon_number 18; exon_id "ENSMUSE00000311692.4"; level 2; protein_id "ENSMUSP00000085016.4"; transcript_support_level "1"; mgi_id "MGI:99460"; tag "basic"; tag "Ensembl_canonical"; tag "GENCODE_Primary"; tag "appris_principal_1"; tag "CCDS"; ccdsid "CCDS28614.1"; havana_gene "OTTMUSG00000030086.1"; havana_transcript "OTTMUST00000074537.1";
chr17	ENSEMBL_gcm37	exon	32366236	32366437	0.00859944677163997	-	.	gene_id "ENSMUSG00000038146.9"; transcript_id "ENSMUSG00000038146.9_tx_3"; exon_id "chr17_32366236_32366437_-"; exonnum "18"; txlen "5905";
chr17	HAVANA	exon	32366739	32366964	0	-	.	gene_id "ENSMUSG00000038146.9"; transcript_id "ENSMUST00000087723.5"; gene_type "protein_coding"; gene_name "Notch3"; transcript_type "protein_coding"; transcript_name "Notch3-201"; exon_number 17; exon_id "ENSMUSE00000436802.4"; level 2; protein_id "ENSMUSP00000085016.4"; transcript_support_level "1"; mgi_id "MGI:99460"; tag "basic"; tag "Ensembl_canonical"; tag "GENCODE_Primary"; tag "appris_principal_1"; tag "CCDS"; ccdsid "CCDS28614.1"; havana_gene "OTTMUSG00000030086.1"; havana_transcript "OTTMUST00000074537.1";
chr17	HAVANA	CDS	32366739	32366964	0	-	2	gene_id "ENSMUSG00000038146.9"; transcript_id "ENSMUST00000087723.5"; gene_type "protein_coding"; gene_name "Notch3"; transcript_type "protein_coding"; transcript_name "Notch3-201"; exon_number 17; exon_id "ENSMUSE00000436802.4"; level 2; protein_id "ENSMUSP00000085016.4"; transcript_support_level "1"; mgi_id "MGI:99460"; tag "basic"; tag "Ensembl_canonical"; tag "GENCODE_Primary"; tag "appris_principal_1"; tag "CCDS"; ccdsid "CCDS28614.1"; havana_gene "OTTMUSG00000030086.1"; havana_transcript "OTTMUST00000074537.1";
chr17	ENSEMBL_gcm37	exon	32366739	32366964	0.00859944677163997	-	.	gene_id "ENSMUSG00000038146.9"; transcript_id "ENSMUSG00000038146.9_tx_3"; exon_id "chr17_32366739_32366964_-"; exonnum "17"; txlen "5905";
chr17	HAVANA	exon	32368949	32369104	0	-	.	gene_id "ENSMUSG00000038146.9"; transcript_id "ENSMUST00000087723.5"; gene_type "protein_coding"; gene_name "Notch3"; transcript_type "protein_coding"; transcript_name "Notch3-201"; exon_number 16; exon_id "ENSMUSE00000311746.4"; level 2; protein_id "ENSMUSP00000085016.4"; transcript_support_level "1"; mgi_id "MGI:99460"; tag "basic"; tag "Ensembl_canonical"; tag "GENCODE_Primary"; tag "appris_principal_1"; tag "CCDS"; ccdsid "CCDS28614.1"; havana_gene "OTTMUSG00000030086.1"; havana_transcript "OTTMUST00000074537.1";
chr17	HAVANA	CDS	32368949	32369104	0	-	2	gene_id "ENSMUSG00000038146.9"; transcript_id "ENSMUST00000087723.5"; gene_type "protein_coding"; gene_name "Notch3"; transcript_type "protein_coding"; transcript_name "Notch3-201"; exon_number 16; exon_id "ENSMUSE00000311746.4"; level 2; protein_id "ENSMUSP00000085016.4"; transcript_support_level "1"; mgi_id "MGI:99460"; tag "basic"; tag "Ensembl_canonical"; tag "GENCODE_Primary"; tag "appris_principal_1"; tag "CCDS"; ccdsid "CCDS28614.1"; havana_gene "OTTMUSG00000030086.1"; havana_transcript "OTTMUST00000074537.1";
chr17	ENSEMBL_gcm37	exon	32368949	32369104	0.00859944677163997	-	.	gene_id "ENSMUSG00000038146.9"; transcript_id "ENSMUSG00000038146.9_tx_3"; exon_id "chr17_32368949_32369104_-"; exonnum "16"; txlen "5905";
chr17	HAVANA	exon	32369577	32369690	0	-	.	gene_id "ENSMUSG00000038146.9"; transcript_id "ENSMUST00000087723.5"; gene_type "protein_coding"; gene_name "Notch3"; transcript_type "protein_coding"; transcript_name "Notch3-201"; exon_number 15; exon_id "ENSMUSE00000311775.4"; level 2; protein_id "ENSMUSP00000085016.4"; transcript_support_level "1"; mgi_id "MGI:99460"; tag "basic"; tag "Ensembl_canonical"; tag "GENCODE_Primary"; tag "appris_principal_1"; tag "CCDS"; ccdsid "CCDS28614.1"; havana_gene "OTTMUSG00000030086.1"; havana_transcript "OTTMUST00000074537.1";
chr17	HAVANA	CDS	32369577	32369690	0	-	2	gene_id "ENSMUSG00000038146.9"; transcript_id "ENSMUST00000087723.5"; gene_type "protein_coding"; gene_name "Notch3"; transcript_type "protein_coding"; transcript_name "Notch3-201"; exon_number 15; exon_id "ENSMUSE00000311775.4"; level 2; protein_id "ENSMUSP00000085016.4"; transcript_support_level "1"; mgi_id "MGI:99460"; tag "basic"; tag "Ensembl_canonical"; tag "GENCODE_Primary"; tag "appris_principal_1"; tag "CCDS"; ccdsid "CCDS28614.1"; havana_gene "OTTMUSG00000030086.1"; havana_transcript "OTTMUST00000074537.1";
chr17	ENSEMBL_gcm37	exon	32369577	32369690	0.00859944677163997	-	.	gene_id "ENSMUSG00000038146.9"; transcript_id "ENSMUSG00000038146.9_tx_3"; exon_id "chr17_32369577_32369690_-"; exonnum "15"; txlen "5905";
chr17	HAVANA	exon	32370260	32370411	0	-	.	gene_id "ENSMUSG00000038146.9"; transcript_id "ENSMUST00000087723.5"; gene_type "protein_coding"; gene_name "Notch3"; transcript_type "protein_coding"; transcript_name "Notch3-201"; exon_number 14; exon_id "ENSMUSE00000311806.4"; level 2; protein_id "ENSMUSP00000085016.4"; transcript_support_level "1"; mgi_id "MGI:99460"; tag "basic"; tag "Ensembl_canonical"; tag "GENCODE_Primary"; tag "appris_principal_1"; tag "CCDS"; ccdsid "CCDS28614.1"; havana_gene "OTTMUSG00000030086.1"; havana_transcript "OTTMUST00000074537.1";
chr17	HAVANA	CDS	32370260	32370411	0	-	1	gene_id "ENSMUSG00000038146.9"; transcript_id "ENSMUST00000087723.5"; gene_type "protein_coding"; gene_name "Notch3"; transcript_type "protein_coding"; transcript_name "Notch3-201"; exon_number 14; exon_id "ENSMUSE00000311806.4"; level 2; protein_id "ENSMUSP00000085016.4"; transcript_support_level "1"; mgi_id "MGI:99460"; tag "basic"; tag "Ensembl_canonical"; tag "GENCODE_Primary"; tag "appris_principal_1"; tag "CCDS"; ccdsid "CCDS28614.1"; havana_gene "OTTMUSG00000030086.1"; havana_transcript "OTTMUST00000074537.1";
chr17	ENSEMBL_gcm37	exon	32370260	32370411	0.00859944677163997	-	.	gene_id "ENSMUSG00000038146.9"; transcript_id "ENSMUSG00000038146.9_tx_3"; exon_id "chr17_32370260_32370411_-"; exonnum "14"; txlen "5905";
chr17	HAVANA	exon	32370490	32370682	0	-	.	gene_id "ENSMUSG00000038146.9"; transcript_id "ENSMUST00000087723.5"; gene_type "protein_coding"; gene_name "Notch3"; transcript_type "protein_coding"; transcript_name "Notch3-201"; exon_number 13; exon_id "ENSMUSE00000311836.4"; level 2; protein_id "ENSMUSP00000085016.4"; transcript_support_level "1"; mgi_id "MGI:99460"; tag "basic"; tag "Ensembl_canonical"; tag "GENCODE_Primary"; tag "appris_principal_1"; tag "CCDS"; ccdsid "CCDS28614.1"; havana_gene "OTTMUSG00000030086.1"; havana_transcript "OTTMUST00000074537.1";
chr17	HAVANA	CDS	32370490	32370682	0	-	2	gene_id "ENSMUSG00000038146.9"; transcript_id "ENSMUST00000087723.5"; gene_type "protein_coding"; gene_name "Notch3"; transcript_type "protein_coding"; transcript_name "Notch3-201"; exon_number 13; exon_id "ENSMUSE00000311836.4"; level 2; protein_id "ENSMUSP00000085016.4"; transcript_support_level "1"; mgi_id "MGI:99460"; tag "basic"; tag "Ensembl_canonical"; tag "GENCODE_Primary"; tag "appris_principal_1"; tag "CCDS"; ccdsid "CCDS28614.1"; havana_gene "OTTMUSG00000030086.1"; havana_transcript "OTTMUST00000074537.1";
chr17	ENSEMBL_gcm37	exon	32370490	32370682	0.00859944677163997	-	.	gene_id "ENSMUSG00000038146.9"; transcript_id "ENSMUSG00000038146.9_tx_3"; exon_id "chr17_32370490_32370682_-"; exonnum "13"; txlen "5905";
chr17	HAVANA	exon	32372499	32372609	0	-	.	gene_id "ENSMUSG00000038146.9"; transcript_id "ENSMUST00000087723.5"; gene_type "protein_coding"; gene_name "Notch3"; transcript_type "protein_coding"; transcript_name "Notch3-201"; exon_number 12; exon_id "ENSMUSE00000311861.4"; level 2; protein_id "ENSMUSP00000085016.4"; transcript_support_level "1"; mgi_id "MGI:99460"; tag "basic"; tag "Ensembl_canonical"; tag "GENCODE_Primary"; tag "appris_principal_1"; tag "CCDS"; ccdsid "CCDS28614.1"; havana_gene "OTTMUSG00000030086.1"; havana_transcript "OTTMUST00000074537.1";
chr17	HAVANA	CDS	32372499	32372609	0	-	2	gene_id "ENSMUSG00000038146.9"; transcript_id "ENSMUST00000087723.5"; gene_type "protein_coding"; gene_name "Notch3"; transcript_type "protein_coding"; transcript_name "Notch3-201"; exon_number 12; exon_id "ENSMUSE00000311861.4"; level 2; protein_id "ENSMUSP00000085016.4"; transcript_support_level "1"; mgi_id "MGI:99460"; tag "basic"; tag "Ensembl_canonical"; tag "GENCODE_Primary"; tag "appris_principal_1"; tag "CCDS"; ccdsid "CCDS28614.1"; havana_gene "OTTMUSG00000030086.1"; havana_transcript "OTTMUST00000074537.1";
chr17	ENSEMBL_gcm37	exon	32372499	32372609	0.00859944677163997	-	.	gene_id "ENSMUSG00000038146.9"; transcript_id "ENSMUSG00000038146.9_tx_3"; exon_id "chr17_32372499_32372609_-"; exonnum "12"; txlen "5905";
chr17	HAVANA	exon	32372727	32372960	0	-	.	gene_id "ENSMUSG00000038146.9"; transcript_id "ENSMUST00000087723.5"; gene_type "protein_coding"; gene_name "Notch3"; transcript_type "protein_coding"; transcript_name "Notch3-201"; exon_number 11; exon_id "ENSMUSE00000547676.3"; level 2; protein_id "ENSMUSP00000085016.4"; transcript_support_level "1"; mgi_id "MGI:99460"; tag "basic"; tag "Ensembl_canonical"; tag "GENCODE_Primary"; tag "appris_principal_1"; tag "CCDS"; ccdsid "CCDS28614.1"; havana_gene "OTTMUSG00000030086.1"; havana_transcript "OTTMUST00000074537.1";
chr17	HAVANA	CDS	32372727	32372960	0	-	2	gene_id "ENSMUSG00000038146.9"; transcript_id "ENSMUST00000087723.5"; gene_type "protein_coding"; gene_name "Notch3"; transcript_type "protein_coding"; transcript_name "Notch3-201"; exon_number 11; exon_id "ENSMUSE00000547676.3"; level 2; protein_id "ENSMUSP00000085016.4"; transcript_support_level "1"; mgi_id "MGI:99460"; tag "basic"; tag "Ensembl_canonical"; tag "GENCODE_Primary"; tag "appris_principal_1"; tag "CCDS"; ccdsid "CCDS28614.1"; havana_gene "OTTMUSG00000030086.1"; havana_transcript "OTTMUST00000074537.1";
chr17	ENSEMBL_gcm37	exon	32372727	32372960	0.00859944677163997	-	.	gene_id "ENSMUSG00000038146.9"; transcript_id "ENSMUSG00000038146.9_tx_3"; exon_id "chr17_32372727_32372960_-"; exonnum "11"; txlen "5905";
chr17	HAVANA	exon	32373288	32373401	0	-	.	gene_id "ENSMUSG00000038146.9"; transcript_id "ENSMUST00000087723.5"; gene_type "protein_coding"; gene_name "Notch3"; transcript_type "protein_coding"; transcript_name "Notch3-201"; exon_number 10; exon_id "ENSMUSE00000547683.2"; level 2; protein_id "ENSMUSP00000085016.4"; transcript_support_level "1"; mgi_id "MGI:99460"; tag "basic"; tag "Ensembl_canonical"; tag "GENCODE_Primary"; tag "appris_principal_1"; tag "CCDS"; ccdsid "CCDS28614.1"; havana_gene "OTTMUSG00000030086.1"; havana_transcript "OTTMUST00000074537.1";
chr17	HAVANA	CDS	32373288	32373401	0	-	2	gene_id "ENSMUSG00000038146.9"; transcript_id "ENSMUST00000087723.5"; gene_type "protein_coding"; gene_name "Notch3"; transcript_type "protein_coding"; transcript_name "Notch3-201"; exon_number 10; exon_id "ENSMUSE00000547683.2"; level 2; protein_id "ENSMUSP00000085016.4"; transcript_support_level "1"; mgi_id "MGI:99460"; tag "basic"; tag "Ensembl_canonical"; tag "GENCODE_Primary"; tag "appris_principal_1"; tag "CCDS"; ccdsid "CCDS28614.1"; havana_gene "OTTMUSG00000030086.1"; havana_transcript "OTTMUST00000074537.1";
chr17	ENSEMBL_gcm37	exon	32373288	32373401	0.00859944677163997	-	.	gene_id "ENSMUSG00000038146.9"; transcript_id "ENSMUSG00000038146.9_tx_3"; exon_id "chr17_32373288_32373401_-"; exonnum "10"; txlen "5905";
chr17	HAVANA	exon	32373712	32373825	0	-	.	gene_id "ENSMUSG00000038146.9"; transcript_id "ENSMUST00000087723.5"; gene_type "protein_coding"; gene_name "Notch3"; transcript_type "protein_coding"; transcript_name "Notch3-201"; exon_number 9; exon_id "ENSMUSE00000311952.4"; level 2; protein_id "ENSMUSP00000085016.4"; transcript_support_level "1"; mgi_id "MGI:99460"; tag "basic"; tag "Ensembl_canonical"; tag "GENCODE_Primary"; tag "appris_principal_1"; tag "CCDS"; ccdsid "CCDS28614.1"; havana_gene "OTTMUSG00000030086.1"; havana_transcript "OTTMUST00000074537.1";
chr17	HAVANA	CDS	32373712	32373825	0	-	2	gene_id "ENSMUSG00000038146.9"; transcript_id "ENSMUST00000087723.5"; gene_type "protein_coding"; gene_name "Notch3"; transcript_type "protein_coding"; transcript_name "Notch3-201"; exon_number 9; exon_id "ENSMUSE00000311952.4"; level 2; protein_id "ENSMUSP00000085016.4"; transcript_support_level "1"; mgi_id "MGI:99460"; tag "basic"; tag "Ensembl_canonical"; tag "GENCODE_Primary"; tag "appris_principal_1"; tag "CCDS"; ccdsid "CCDS28614.1"; havana_gene "OTTMUSG00000030086.1"; havana_transcript "OTTMUST00000074537.1";
chr17	ENSEMBL_gcm37	exon	32373712	32373825	0.00859944677163997	-	.	gene_id "ENSMUSG00000038146.9"; transcript_id "ENSMUSG00000038146.9_tx_3"; exon_id "chr17_32373712_32373825_-"; exonnum "9"; txlen "5905";
chr17	HAVANA	exon	32374932	32375117	0	-	.	gene_id "ENSMUSG00000038146.9"; transcript_id "ENSMUST00000087723.5"; gene_type "protein_coding"; gene_name "Notch3"; transcript_type "protein_coding"; transcript_name "Notch3-201"; exon_number 8; exon_id "ENSMUSE00000311978.4"; level 2; protein_id "ENSMUSP00000085016.4"; transcript_support_level "1"; mgi_id "MGI:99460"; tag "basic"; tag "Ensembl_canonical"; tag "GENCODE_Primary"; tag "appris_principal_1"; tag "CCDS"; ccdsid "CCDS28614.1"; havana_gene "OTTMUSG00000030086.1"; havana_transcript "OTTMUST00000074537.1";
chr17	HAVANA	CDS	32374932	32375117	0	-	2	gene_id "ENSMUSG00000038146.9"; transcript_id "ENSMUST00000087723.5"; gene_type "protein_coding"; gene_name "Notch3"; transcript_type "protein_coding"; transcript_name "Notch3-201"; exon_number 8; exon_id "ENSMUSE00000311978.4"; level 2; protein_id "ENSMUSP00000085016.4"; transcript_support_level "1"; mgi_id "MGI:99460"; tag "basic"; tag "Ensembl_canonical"; tag "GENCODE_Primary"; tag "appris_principal_1"; tag "CCDS"; ccdsid "CCDS28614.1"; havana_gene "OTTMUSG00000030086.1"; havana_transcript "OTTMUST00000074537.1";
chr17	ENSEMBL_gcm37	exon	32374932	32375117	0.00859944677163997	-	.	gene_id "ENSMUSG00000038146.9"; transcript_id "ENSMUSG00000038146.9_tx_3"; exon_id "chr17_32374932_32375117_-"; exonnum "8"; txlen "5905";
chr17	HAVANA	exon	32375226	32375381	0	-	.	gene_id "ENSMUSG00000038146.9"; transcript_id "ENSMUST00000087723.5"; gene_type "protein_coding"; gene_name "Notch3"; transcript_type "protein_coding"; transcript_name "Notch3-201"; exon_number 7; exon_id "ENSMUSE00000312001.4"; level 2; protein_id "ENSMUSP00000085016.4"; transcript_support_level "1"; mgi_id "MGI:99460"; tag "basic"; tag "Ensembl_canonical"; tag "GENCODE_Primary"; tag "appris_principal_1"; tag "CCDS"; ccdsid "CCDS28614.1"; havana_gene "OTTMUSG00000030086.1"; havana_transcript "OTTMUST00000074537.1";
chr17	HAVANA	CDS	32375226	32375381	0	-	2	gene_id "ENSMUSG00000038146.9"; transcript_id "ENSMUST00000087723.5"; gene_type "protein_coding"; gene_name "Notch3"; transcript_type "protein_coding"; transcript_name "Notch3-201"; exon_number 7; exon_id "ENSMUSE00000312001.4"; level 2; protein_id "ENSMUSP00000085016.4"; transcript_support_level "1"; mgi_id "MGI:99460"; tag "basic"; tag "Ensembl_canonical"; tag "GENCODE_Primary"; tag "appris_principal_1"; tag "CCDS"; ccdsid "CCDS28614.1"; havana_gene "OTTMUSG00000030086.1"; havana_transcript "OTTMUST00000074537.1";
chr17	ENSEMBL_gcm37	exon	32375226	32375381	0.00859944677163997	-	.	gene_id "ENSMUSG00000038146.9"; transcript_id "ENSMUSG00000038146.9_tx_3"; exon_id "chr17_32375226_32375381_-"; exonnum "7"; txlen "5905";
chr17	HAVANA	exon	32376865	32377098	0	-	.	gene_id "ENSMUSG00000038146.9"; transcript_id "ENSMUST00000087723.5"; gene_type "protein_coding"; gene_name "Notch3"; transcript_type "protein_coding"; transcript_name "Notch3-201"; exon_number 6; exon_id "ENSMUSE00000547689.2"; level 2; protein_id "ENSMUSP00000085016.4"; transcript_support_level "1"; mgi_id "MGI:99460"; tag "basic"; tag "Ensembl_canonical"; tag "GENCODE_Primary"; tag "appris_principal_1"; tag "CCDS"; ccdsid "CCDS28614.1"; havana_gene "OTTMUSG00000030086.1"; havana_transcript "OTTMUST00000074537.1";
chr17	HAVANA	CDS	32376865	32377098	0	-	2	gene_id "ENSMUSG00000038146.9"; transcript_id "ENSMUST00000087723.5"; gene_type "protein_coding"; gene_name "Notch3"; transcript_type "protein_coding"; transcript_name "Notch3-201"; exon_number 6; exon_id "ENSMUSE00000547689.2"; level 2; protein_id "ENSMUSP00000085016.4"; transcript_support_level "1"; mgi_id "MGI:99460"; tag "basic"; tag "Ensembl_canonical"; tag "GENCODE_Primary"; tag "appris_principal_1"; tag "CCDS"; ccdsid "CCDS28614.1"; havana_gene "OTTMUSG00000030086.1"; havana_transcript "OTTMUST00000074537.1";
chr17	ENSEMBL_gcm37	exon	32376865	32377098	0.00859944677163997	-	.	gene_id "ENSMUSG00000038146.9"; transcript_id "ENSMUSG00000038146.9_tx_3"; exon_id "chr17_32376865_32377098_-"; exonnum "6"; txlen "5905";
chr17	HAVANA	exon	32377185	32377307	0	-	.	gene_id "ENSMUSG00000038146.9"; transcript_id "ENSMUST00000087723.5"; gene_type "protein_coding"; gene_name "Notch3"; transcript_type "protein_coding"; transcript_name "Notch3-201"; exon_number 5; exon_id "ENSMUSE00000547690.2"; level 2; protein_id "ENSMUSP00000085016.4"; transcript_support_level "1"; mgi_id "MGI:99460"; tag "basic"; tag "Ensembl_canonical"; tag "GENCODE_Primary"; tag "appris_principal_1"; tag "CCDS"; ccdsid "CCDS28614.1"; havana_gene "OTTMUSG00000030086.1"; havana_transcript "OTTMUST00000074537.1";
chr17	HAVANA	CDS	32377185	32377307	0	-	2	gene_id "ENSMUSG00000038146.9"; transcript_id "ENSMUST00000087723.5"; gene_type "protein_coding"; gene_name "Notch3"; transcript_type "protein_coding"; transcript_name "Notch3-201"; exon_number 5; exon_id "ENSMUSE00000547690.2"; level 2; protein_id "ENSMUSP00000085016.4"; transcript_support_level "1"; mgi_id "MGI:99460"; tag "basic"; tag "Ensembl_canonical"; tag "GENCODE_Primary"; tag "appris_principal_1"; tag "CCDS"; ccdsid "CCDS28614.1"; havana_gene "OTTMUSG00000030086.1"; havana_transcript "OTTMUST00000074537.1";
chr17	ENSEMBL_gcm37	exon	32377185	32377307	0.00859944677163997	-	.	gene_id "ENSMUSG00000038146.9"; transcript_id "ENSMUSG00000038146.9_tx_3"; exon_id "chr17_32377185_32377307_-"; exonnum "5"; txlen "5905";
chr17	HAVANA	exon	32377393	32377731	0	-	.	gene_id "ENSMUSG00000038146.9"; transcript_id "ENSMUST00000087723.5"; gene_type "protein_coding"; gene_name "Notch3"; transcript_type "protein_coding"; transcript_name "Notch3-201"; exon_number 4; exon_id "ENSMUSE00000312061.4"; level 2; protein_id "ENSMUSP00000085016.4"; transcript_support_level "1"; mgi_id "MGI:99460"; tag "basic"; tag "Ensembl_canonical"; tag "GENCODE_Primary"; tag "appris_principal_1"; tag "CCDS"; ccdsid "CCDS28614.1"; havana_gene "OTTMUSG00000030086.1"; havana_transcript "OTTMUST00000074537.1";
chr17	HAVANA	CDS	32377393	32377731	0	-	2	gene_id "ENSMUSG00000038146.9"; transcript_id "ENSMUST00000087723.5"; gene_type "protein_coding"; gene_name "Notch3"; transcript_type "protein_coding"; transcript_name "Notch3-201"; exon_number 4; exon_id "ENSMUSE00000312061.4"; level 2; protein_id "ENSMUSP00000085016.4"; transcript_support_level "1"; mgi_id "MGI:99460"; tag "basic"; tag "Ensembl_canonical"; tag "GENCODE_Primary"; tag "appris_principal_1"; tag "CCDS"; ccdsid "CCDS28614.1"; havana_gene "OTTMUSG00000030086.1"; havana_transcript "OTTMUST00000074537.1";
chr17	ENSEMBL_gcm37	exon	32377393	32377731	0.00859944677163997	-	.	gene_id "ENSMUSG00000038146.9"; transcript_id "ENSMUSG00000038146.9_tx_3"; exon_id "chr17_32377393_32377731_-"; exonnum "4"; txlen "5905";
chr17	HAVANA	exon	32377814	32377956	0	-	.	gene_id "ENSMUSG00000038146.9"; transcript_id "ENSMUST00000087723.5"; gene_type "protein_coding"; gene_name "Notch3"; transcript_type "protein_coding"; transcript_name "Notch3-201"; exon_number 3; exon_id "ENSMUSE00000312090.4"; level 2; protein_id "ENSMUSP00000085016.4"; transcript_support_level "1"; mgi_id "MGI:99460"; tag "basic"; tag "Ensembl_canonical"; tag "GENCODE_Primary"; tag "appris_principal_1"; tag "CCDS"; ccdsid "CCDS28614.1"; havana_gene "OTTMUSG00000030086.1"; havana_transcript "OTTMUST00000074537.1";
chr17	HAVANA	CDS	32377814	32377956	0	-	1	gene_id "ENSMUSG00000038146.9"; transcript_id "ENSMUST00000087723.5"; gene_type "protein_coding"; gene_name "Notch3"; transcript_type "protein_coding"; transcript_name "Notch3-201"; exon_number 3; exon_id "ENSMUSE00000312090.4"; level 2; protein_id "ENSMUSP00000085016.4"; transcript_support_level "1"; mgi_id "MGI:99460"; tag "basic"; tag "Ensembl_canonical"; tag "GENCODE_Primary"; tag "appris_principal_1"; tag "CCDS"; ccdsid "CCDS28614.1"; havana_gene "OTTMUSG00000030086.1"; havana_transcript "OTTMUST00000074537.1";
chr17	ENSEMBL_gcm37	exon	32377814	32377956	0.00859944677163997	-	.	gene_id "ENSMUSG00000038146.9"; transcript_id "ENSMUSG00000038146.9_tx_3"; exon_id "chr17_32377814_32377956_-"; exonnum "3"; txlen "5905";
chr17	HAVANA	exon	32383137	32383218	0	-	.	gene_id "ENSMUSG00000038146.9"; transcript_id "ENSMUST00000087723.5"; gene_type "protein_coding"; gene_name "Notch3"; transcript_type "protein_coding"; transcript_name "Notch3-201"; exon_number 2; exon_id "ENSMUSE00000312109.4"; level 2; protein_id "ENSMUSP00000085016.4"; transcript_support_level "1"; mgi_id "MGI:99460"; tag "basic"; tag "Ensembl_canonical"; tag "GENCODE_Primary"; tag "appris_principal_1"; tag "CCDS"; ccdsid "CCDS28614.1"; havana_gene "OTTMUSG00000030086.1"; havana_transcript "OTTMUST00000074537.1";
chr17	HAVANA	CDS	32383137	32383218	0	-	2	gene_id "ENSMUSG00000038146.9"; transcript_id "ENSMUST00000087723.5"; gene_type "protein_coding"; gene_name "Notch3"; transcript_type "protein_coding"; transcript_name "Notch3-201"; exon_number 2; exon_id "ENSMUSE00000312109.4"; level 2; protein_id "ENSMUSP00000085016.4"; transcript_support_level "1"; mgi_id "MGI:99460"; tag "basic"; tag "Ensembl_canonical"; tag "GENCODE_Primary"; tag "appris_principal_1"; tag "CCDS"; ccdsid "CCDS28614.1"; havana_gene "OTTMUSG00000030086.1"; havana_transcript "OTTMUST00000074537.1";
chr17	ENSEMBL_gcm37	exon	32383137	32383218	0.00859944677163997	-	.	gene_id "ENSMUSG00000038146.9"; transcript_id "ENSMUSG00000038146.9_tx_3"; exon_id "chr17_32383137_32383218_-"; exonnum "2"; txlen "5905";
chr17	sragcm37_ss	exon	32385289	32385374	0.00859944677163997	-	.	gene_id "ENSMUSG00000038146.9"; transcript_id "ENSMUSG00000038146.9_tx_3"; exon_id "chr17_32385289_32385374_-"; exonnum "1"; txlen "5905";
chr17	HAVANA	CDS	32385650	32385767	0	-	0	gene_id "ENSMUSG00000038146.9"; transcript_id "ENSMUST00000087723.5"; gene_type "protein_coding"; gene_name "Notch3"; transcript_type "protein_coding"; transcript_name "Notch3-201"; exon_number 1; exon_id "ENSMUSE00000312122.7"; level 2; protein_id "ENSMUSP00000085016.4"; transcript_support_level "1"; mgi_id "MGI:99460"; tag "basic"; tag "Ensembl_canonical"; tag "GENCODE_Primary"; tag "appris_principal_1"; tag "CCDS"; ccdsid "CCDS28614.1"; havana_gene "OTTMUSG00000030086.1"; havana_transcript "OTTMUST00000074537.1";
chr17	HAVANA	exon	32385650	32385826	0	-	.	gene_id "ENSMUSG00000038146.9"; transcript_id "ENSMUST00000087723.5"; gene_type "protein_coding"; gene_name "Notch3"; transcript_type "protein_coding"; transcript_name "Notch3-201"; exon_number 1; exon_id "ENSMUSE00000312122.7"; level 2; protein_id "ENSMUSP00000085016.4"; transcript_support_level "1"; mgi_id "MGI:99460"; tag "basic"; tag "Ensembl_canonical"; tag "GENCODE_Primary"; tag "appris_principal_1"; tag "CCDS"; ccdsid "CCDS28614.1"; havana_gene "OTTMUSG00000030086.1"; havana_transcript "OTTMUST00000074537.1";
chr17	HAVANA	start_codon	32385765	32385767	0	-	0	gene_id "ENSMUSG00000038146.9"; transcript_id "ENSMUST00000087723.5"; gene_type "protein_coding"; gene_name "Notch3"; transcript_type "protein_coding"; transcript_name "Notch3-201"; exon_number 1; exon_id "ENSMUSE00000312122.7"; level 2; protein_id "ENSMUSP00000085016.4"; transcript_support_level "1"; mgi_id "MGI:99460"; tag "basic"; tag "Ensembl_canonical"; tag "GENCODE_Primary"; tag "appris_principal_1"; tag "CCDS"; ccdsid "CCDS28614.1"; havana_gene "OTTMUSG00000030086.1"; havana_transcript "OTTMUST00000074537.1";
chr17	HAVANA	UTR	32385768	32385826	0	-	.	gene_id "ENSMUSG00000038146.9"; transcript_id "ENSMUST00000087723.5"; gene_type "protein_coding"; gene_name "Notch3"; transcript_type "protein_coding"; transcript_name "Notch3-201"; exon_number 1; exon_id "ENSMUSE00000312122.7"; level 2; protein_id "ENSMUSP00000085016.4"; transcript_support_level "1"; mgi_id "MGI:99460"; tag "basic"; tag "Ensembl_canonical"; tag "GENCODE_Primary"; tag "appris_principal_1"; tag "CCDS"; ccdsid "CCDS28614.1"; havana_gene "OTTMUSG00000030086.1"; havana_transcript "OTTMUST00000074537.1";
chr17	HAVANA	gene	32401968	32402311	0	-	.	gene_id "ENSMUSG00000117925.2"; gene_type "processed_pseudogene"; gene_name "Gm50127"; level 2; mgi_id "MGI:6302868"; havana_gene "OTTMUSG00000073289.1";
chr17	HAVANA	transcript	32401968	32402311	0	-	.	gene_id "ENSMUSG00000117925.2"; transcript_id "ENSMUST00000236191.2"; gene_type "processed_pseudogene"; gene_name "Gm50127"; transcript_type "processed_pseudogene"; transcript_name "Gm50127-201"; level 2; mgi_id "MGI:6302868"; ont "PGO:0000004"; tag "basic"; tag "Ensembl_canonical"; tag "GENCODE_Primary"; havana_gene "OTTMUSG00000073289.1"; havana_transcript "OTTMUST00000177659.1";
chr17	HAVANA	exon	32401968	32402311	0	-	.	gene_id "ENSMUSG00000117925.2"; transcript_id "ENSMUST00000236191.2"; gene_type "processed_pseudogene"; gene_name "Gm50127"; transcript_type "processed_pseudogene"; transcript_name "Gm50127-201"; exon_number 1; exon_id "ENSMUSE00001456185.2"; level 2; mgi_id "MGI:6302868"; ont "PGO:0000004"; tag "basic"; tag "Ensembl_canonical"; tag "GENCODE_Primary"; havana_gene "OTTMUSG00000073289.1"; havana_transcript "OTTMUST00000177659.1";
chr17	HAVANA	UTR	32402744	32403872	0	-	.	gene_id "ENSMUSG00000037577.14"; transcript_id "ENSMUST00000087721.10"; gene_type "protein_coding"; gene_name "Ephx3"; transcript_type "protein_coding"; transcript_name "Ephx3-201"; exon_number 7; exon_id "ENSMUSE00000311220.5"; level 2; protein_id "ENSMUSP00000085013.4"; transcript_support_level "1"; mgi_id "MGI:1919182"; tag "basic"; tag "Ensembl_canonical"; tag "GENCODE_Primary"; tag "appris_principal_2"; tag "CCDS"; ccdsid "CCDS28615.1"; havana_gene "OTTMUSG00000034768.1"; havana_transcript "OTTMUST00000088361.1";
chr17	HAVANA	exon	32402744	32404095	0	-	.	gene_id "ENSMUSG00000037577.14"; transcript_id "ENSMUST00000087721.10"; gene_type "protein_coding"; gene_name "Ephx3"; transcript_type "protein_coding"; transcript_name "Ephx3-201"; exon_number 7; exon_id "ENSMUSE00000311220.5"; level 2; protein_id "ENSMUSP00000085013.4"; transcript_support_level "1"; mgi_id "MGI:1919182"; tag "basic"; tag "Ensembl_canonical"; tag "GENCODE_Primary"; tag "appris_principal_2"; tag "CCDS"; ccdsid "CCDS28615.1"; havana_gene "OTTMUSG00000034768.1"; havana_transcript "OTTMUST00000088361.1";
chr17	HAVANA	transcript	32402744	32408437	0	-	.	gene_id "ENSMUSG00000037577.14"; transcript_id "ENSMUST00000087721.10"; gene_type "protein_coding"; gene_name "Ephx3"; transcript_type "protein_coding"; transcript_name "Ephx3-201"; level 2; protein_id "ENSMUSP00000085013.4"; transcript_support_level "1"; mgi_id "MGI:1919182"; tag "basic"; tag "Ensembl_canonical"; tag "GENCODE_Primary"; tag "appris_principal_2"; tag "CCDS"; ccdsid "CCDS28615.1"; havana_gene "OTTMUSG00000034768.1"; havana_transcript "OTTMUST00000088361.1";
chr17	HAVANA	gene	32402744	32408523	0	-	.	gene_id "ENSMUSG00000037577.14"; gene_type "protein_coding"; gene_name "Ephx3"; level 2; mgi_id "MGI:1919182"; havana_gene "OTTMUSG00000034768.1";
chr17	HAVANA	UTR	32403634	32403872	0	-	.	gene_id "ENSMUSG00000037577.14"; transcript_id "ENSMUST00000162117.3"; gene_type "protein_coding"; gene_name "Ephx3"; transcript_type "protein_coding"; transcript_name "Ephx3-202"; exon_number 7; exon_id "ENSMUSE00000848771.3"; level 2; protein_id "ENSMUSP00000124600.2"; transcript_support_level "1"; mgi_id "MGI:1919182"; tag "upstream_ATG"; tag "basic"; tag "appris_alternative_2"; tag "CCDS"; ccdsid "CCDS84290.1"; havana_gene "OTTMUSG00000034768.1"; havana_transcript "OTTMUST00000088362.1";
chr17	HAVANA	exon	32403634	32404095	0	-	.	gene_id "ENSMUSG00000037577.14"; transcript_id "ENSMUST00000162117.3"; gene_type "protein_coding"; gene_name "Ephx3"; transcript_type "protein_coding"; transcript_name "Ephx3-202"; exon_number 7; exon_id "ENSMUSE00000848771.3"; level 2; protein_id "ENSMUSP00000124600.2"; transcript_support_level "1"; mgi_id "MGI:1919182"; tag "upstream_ATG"; tag "basic"; tag "appris_alternative_2"; tag "CCDS"; ccdsid "CCDS84290.1"; havana_gene "OTTMUSG00000034768.1"; havana_transcript "OTTMUST00000088362.1";
chr17	ENSEMBL_gcm37	exon	32403634	32404095	75.6435760493087	-	.	gene_id "ENSMUSG00000037577.14"; transcript_id "ENSMUSG00000037577.14_tx_1"; exon_id "chr17_32403634_32404095_-"; exonnum "7"; txlen "1161";
chr17	ENSEMBL_gcm37	exon	32403634	32404095	1.11959236626759	-	.	gene_id "ENSMUSG00000037577.14"; transcript_id "ENSMUSG00000037577.14_tx_2"; exon_id "chr17_32403634_32404095_-"; exonnum "7"; txlen "1207";
chr17	HAVANA	transcript	32403634	32408523	0	-	.	gene_id "ENSMUSG00000037577.14"; transcript_id "ENSMUST00000162117.3"; gene_type "protein_coding"; gene_name "Ephx3"; transcript_type "protein_coding"; transcript_name "Ephx3-202"; level 2; protein_id "ENSMUSP00000124600.2"; transcript_support_level "1"; mgi_id "MGI:1919182"; tag "upstream_ATG"; tag "basic"; tag "appris_alternative_2"; tag "CCDS"; ccdsid "CCDS84290.1"; havana_gene "OTTMUSG00000034768.1"; havana_transcript "OTTMUST00000088362.1";
chr17	HAVANA	stop_codon	32403870	32403872	0	-	0	gene_id "ENSMUSG00000037577.14"; transcript_id "ENSMUST00000087721.10"; gene_type "protein_coding"; gene_name "Ephx3"; transcript_type "protein_coding"; transcript_name "Ephx3-201"; exon_number 7; exon_id "ENSMUSE00000311220.5"; level 2; protein_id "ENSMUSP00000085013.4"; transcript_support_level "1"; mgi_id "MGI:1919182"; tag "basic"; tag "Ensembl_canonical"; tag "GENCODE_Primary"; tag "appris_principal_2"; tag "CCDS"; ccdsid "CCDS28615.1"; havana_gene "OTTMUSG00000034768.1"; havana_transcript "OTTMUST00000088361.1";
chr17	HAVANA	stop_codon	32403870	32403872	0	-	0	gene_id "ENSMUSG00000037577.14"; transcript_id "ENSMUST00000162117.3"; gene_type "protein_coding"; gene_name "Ephx3"; transcript_type "protein_coding"; transcript_name "Ephx3-202"; exon_number 7; exon_id "ENSMUSE00000848771.3"; level 2; protein_id "ENSMUSP00000124600.2"; transcript_support_level "1"; mgi_id "MGI:1919182"; tag "upstream_ATG"; tag "basic"; tag "appris_alternative_2"; tag "CCDS"; ccdsid "CCDS84290.1"; havana_gene "OTTMUSG00000034768.1"; havana_transcript "OTTMUST00000088362.1";
chr17	HAVANA	CDS	32403873	32404095	0	-	1	gene_id "ENSMUSG00000037577.14"; transcript_id "ENSMUST00000087721.10"; gene_type "protein_coding"; gene_name "Ephx3"; transcript_type "protein_coding"; transcript_name "Ephx3-201"; exon_number 7; exon_id "ENSMUSE00000311220.5"; level 2; protein_id "ENSMUSP00000085013.4"; transcript_support_level "1"; mgi_id "MGI:1919182"; tag "basic"; tag "Ensembl_canonical"; tag "GENCODE_Primary"; tag "appris_principal_2"; tag "CCDS"; ccdsid "CCDS28615.1"; havana_gene "OTTMUSG00000034768.1"; havana_transcript "OTTMUST00000088361.1";
chr17	HAVANA	CDS	32403873	32404095	0	-	1	gene_id "ENSMUSG00000037577.14"; transcript_id "ENSMUST00000162117.3"; gene_type "protein_coding"; gene_name "Ephx3"; transcript_type "protein_coding"; transcript_name "Ephx3-202"; exon_number 7; exon_id "ENSMUSE00000848771.3"; level 2; protein_id "ENSMUSP00000124600.2"; transcript_support_level "1"; mgi_id "MGI:1919182"; tag "upstream_ATG"; tag "basic"; tag "appris_alternative_2"; tag "CCDS"; ccdsid "CCDS84290.1"; havana_gene "OTTMUSG00000034768.1"; havana_transcript "OTTMUST00000088362.1";
chr17	HAVANA	exon	32404190	32404326	0	-	.	gene_id "ENSMUSG00000037577.14"; transcript_id "ENSMUST00000087721.10"; gene_type "protein_coding"; gene_name "Ephx3"; transcript_type "protein_coding"; transcript_name "Ephx3-201"; exon_number 6; exon_id "ENSMUSE00000311238.4"; level 2; protein_id "ENSMUSP00000085013.4"; transcript_support_level "1"; mgi_id "MGI:1919182"; tag "basic"; tag "Ensembl_canonical"; tag "GENCODE_Primary"; tag "appris_principal_2"; tag "CCDS"; ccdsid "CCDS28615.1"; havana_gene "OTTMUSG00000034768.1"; havana_transcript "OTTMUST00000088361.1";
chr17	HAVANA	CDS	32404190	32404326	0	-	0	gene_id "ENSMUSG00000037577.14"; transcript_id "ENSMUST00000087721.10"; gene_type "protein_coding"; gene_name "Ephx3"; transcript_type "protein_coding"; transcript_name "Ephx3-201"; exon_number 6; exon_id "ENSMUSE00000311238.4"; level 2; protein_id "ENSMUSP00000085013.4"; transcript_support_level "1"; mgi_id "MGI:1919182"; tag "basic"; tag "Ensembl_canonical"; tag "GENCODE_Primary"; tag "appris_principal_2"; tag "CCDS"; ccdsid "CCDS28615.1"; havana_gene "OTTMUSG00000034768.1"; havana_transcript "OTTMUST00000088361.1";
chr17	HAVANA	exon	32404190	32404326	0	-	.	gene_id "ENSMUSG00000037577.14"; transcript_id "ENSMUST00000162117.3"; gene_type "protein_coding"; gene_name "Ephx3"; transcript_type "protein_coding"; transcript_name "Ephx3-202"; exon_number 6; exon_id "ENSMUSE00000311238.4"; level 2; protein_id "ENSMUSP00000124600.2"; transcript_support_level "1"; mgi_id "MGI:1919182"; tag "upstream_ATG"; tag "basic"; tag "appris_alternative_2"; tag "CCDS"; ccdsid "CCDS84290.1"; havana_gene "OTTMUSG00000034768.1"; havana_transcript "OTTMUST00000088362.1";
chr17	HAVANA	CDS	32404190	32404326	0	-	0	gene_id "ENSMUSG00000037577.14"; transcript_id "ENSMUST00000162117.3"; gene_type "protein_coding"; gene_name "Ephx3"; transcript_type "protein_coding"; transcript_name "Ephx3-202"; exon_number 6; exon_id "ENSMUSE00000311238.4"; level 2; protein_id "ENSMUSP00000124600.2"; transcript_support_level "1"; mgi_id "MGI:1919182"; tag "upstream_ATG"; tag "basic"; tag "appris_alternative_2"; tag "CCDS"; ccdsid "CCDS84290.1"; havana_gene "OTTMUSG00000034768.1"; havana_transcript "OTTMUST00000088362.1";
chr17	ENSEMBL_gcm37	exon	32404190	32404326	75.6435760493087	-	.	gene_id "ENSMUSG00000037577.14"; transcript_id "ENSMUSG00000037577.14_tx_1"; exon_id "chr17_32404190_32404326_-"; exonnum "6"; txlen "1161";
chr17	ENSEMBL_gcm37	exon	32404190	32404326	1.11959236626759	-	.	gene_id "ENSMUSG00000037577.14"; transcript_id "ENSMUSG00000037577.14_tx_2"; exon_id "chr17_32404190_32404326_-"; exonnum "6"; txlen "1207";
chr17	HAVANA	exon	32404420	32404523	0	-	.	gene_id "ENSMUSG00000037577.14"; transcript_id "ENSMUST00000087721.10"; gene_type "protein_coding"; gene_name "Ephx3"; transcript_type "protein_coding"; transcript_name "Ephx3-201"; exon_number 5; exon_id "ENSMUSE00000311257.4"; level 2; protein_id "ENSMUSP00000085013.4"; transcript_support_level "1"; mgi_id "MGI:1919182"; tag "basic"; tag "Ensembl_canonical"; tag "GENCODE_Primary"; tag "appris_principal_2"; tag "CCDS"; ccdsid "CCDS28615.1"; havana_gene "OTTMUSG00000034768.1"; havana_transcript "OTTMUST00000088361.1";
chr17	HAVANA	CDS	32404420	32404523	0	-	2	gene_id "ENSMUSG00000037577.14"; transcript_id "ENSMUST00000087721.10"; gene_type "protein_coding"; gene_name "Ephx3"; transcript_type "protein_coding"; transcript_name "Ephx3-201"; exon_number 5; exon_id "ENSMUSE00000311257.4"; level 2; protein_id "ENSMUSP00000085013.4"; transcript_support_level "1"; mgi_id "MGI:1919182"; tag "basic"; tag "Ensembl_canonical"; tag "GENCODE_Primary"; tag "appris_principal_2"; tag "CCDS"; ccdsid "CCDS28615.1"; havana_gene "OTTMUSG00000034768.1"; havana_transcript "OTTMUST00000088361.1";
chr17	HAVANA	exon	32404420	32404523	0	-	.	gene_id "ENSMUSG00000037577.14"; transcript_id "ENSMUST00000162117.3"; gene_type "protein_coding"; gene_name "Ephx3"; transcript_type "protein_coding"; transcript_name "Ephx3-202"; exon_number 5; exon_id "ENSMUSE00000311257.4"; level 2; protein_id "ENSMUSP00000124600.2"; transcript_support_level "1"; mgi_id "MGI:1919182"; tag "upstream_ATG"; tag "basic"; tag "appris_alternative_2"; tag "CCDS"; ccdsid "CCDS84290.1"; havana_gene "OTTMUSG00000034768.1"; havana_transcript "OTTMUST00000088362.1";
chr17	HAVANA	CDS	32404420	32404523	0	-	2	gene_id "ENSMUSG00000037577.14"; transcript_id "ENSMUST00000162117.3"; gene_type "protein_coding"; gene_name "Ephx3"; transcript_type "protein_coding"; transcript_name "Ephx3-202"; exon_number 5; exon_id "ENSMUSE00000311257.4"; level 2; protein_id "ENSMUSP00000124600.2"; transcript_support_level "1"; mgi_id "MGI:1919182"; tag "upstream_ATG"; tag "basic"; tag "appris_alternative_2"; tag "CCDS"; ccdsid "CCDS84290.1"; havana_gene "OTTMUSG00000034768.1"; havana_transcript "OTTMUST00000088362.1";
chr17	ENSEMBL_gcm37	exon	32404420	32404523	75.6435760493087	-	.	gene_id "ENSMUSG00000037577.14"; transcript_id "ENSMUSG00000037577.14_tx_1"; exon_id "chr17_32404420_32404523_-"; exonnum "5"; txlen "1161";
chr17	ENSEMBL_gcm37	exon	32404420	32404523	1.11959236626759	-	.	gene_id "ENSMUSG00000037577.14"; transcript_id "ENSMUSG00000037577.14_tx_2"; exon_id "chr17_32404420_32404523_-"; exonnum "5"; txlen "1207";
chr17	HAVANA	exon	32407150	32407278	0	-	.	gene_id "ENSMUSG00000037577.14"; transcript_id "ENSMUST00000087721.10"; gene_type "protein_coding"; gene_name "Ephx3"; transcript_type "protein_coding"; transcript_name "Ephx3-201"; exon_number 4; exon_id "ENSMUSE00000311280.4"; level 2; protein_id "ENSMUSP00000085013.4"; transcript_support_level "1"; mgi_id "MGI:1919182"; tag "basic"; tag "Ensembl_canonical"; tag "GENCODE_Primary"; tag "appris_principal_2"; tag "CCDS"; ccdsid "CCDS28615.1"; havana_gene "OTTMUSG00000034768.1"; havana_transcript "OTTMUST00000088361.1";
chr17	HAVANA	CDS	32407150	32407278	0	-	2	gene_id "ENSMUSG00000037577.14"; transcript_id "ENSMUST00000087721.10"; gene_type "protein_coding"; gene_name "Ephx3"; transcript_type "protein_coding"; transcript_name "Ephx3-201"; exon_number 4; exon_id "ENSMUSE00000311280.4"; level 2; protein_id "ENSMUSP00000085013.4"; transcript_support_level "1"; mgi_id "MGI:1919182"; tag "basic"; tag "Ensembl_canonical"; tag "GENCODE_Primary"; tag "appris_principal_2"; tag "CCDS"; ccdsid "CCDS28615.1"; havana_gene "OTTMUSG00000034768.1"; havana_transcript "OTTMUST00000088361.1";
chr17	HAVANA	exon	32407150	32407278	0	-	.	gene_id "ENSMUSG00000037577.14"; transcript_id "ENSMUST00000162117.3"; gene_type "protein_coding"; gene_name "Ephx3"; transcript_type "protein_coding"; transcript_name "Ephx3-202"; exon_number 4; exon_id "ENSMUSE00000311280.4"; level 2; protein_id "ENSMUSP00000124600.2"; transcript_support_level "1"; mgi_id "MGI:1919182"; tag "upstream_ATG"; tag "basic"; tag "appris_alternative_2"; tag "CCDS"; ccdsid "CCDS84290.1"; havana_gene "OTTMUSG00000034768.1"; havana_transcript "OTTMUST00000088362.1";
chr17	HAVANA	CDS	32407150	32407278	0	-	2	gene_id "ENSMUSG00000037577.14"; transcript_id "ENSMUST00000162117.3"; gene_type "protein_coding"; gene_name "Ephx3"; transcript_type "protein_coding"; transcript_name "Ephx3-202"; exon_number 4; exon_id "ENSMUSE00000311280.4"; level 2; protein_id "ENSMUSP00000124600.2"; transcript_support_level "1"; mgi_id "MGI:1919182"; tag "upstream_ATG"; tag "basic"; tag "appris_alternative_2"; tag "CCDS"; ccdsid "CCDS84290.1"; havana_gene "OTTMUSG00000034768.1"; havana_transcript "OTTMUST00000088362.1";
chr17	ENSEMBL_gcm37	exon	32407150	32407278	75.6435760493087	-	.	gene_id "ENSMUSG00000037577.14"; transcript_id "ENSMUSG00000037577.14_tx_1"; exon_id "chr17_32407150_32407278_-"; exonnum "4"; txlen "1161";
chr17	ENSEMBL_gcm37	exon	32407150	32407278	1.11959236626759	-	.	gene_id "ENSMUSG00000037577.14"; transcript_id "ENSMUSG00000037577.14_tx_2"; exon_id "chr17_32407150_32407278_-"; exonnum "4"; txlen "1207";
chr17	HAVANA	exon	32407385	32407542	0	-	.	gene_id "ENSMUSG00000037577.14"; transcript_id "ENSMUST00000087721.10"; gene_type "protein_coding"; gene_name "Ephx3"; transcript_type "protein_coding"; transcript_name "Ephx3-201"; exon_number 3; exon_id "ENSMUSE00000311311.4"; level 2; protein_id "ENSMUSP00000085013.4"; transcript_support_level "1"; mgi_id "MGI:1919182"; tag "basic"; tag "Ensembl_canonical"; tag "GENCODE_Primary"; tag "appris_principal_2"; tag "CCDS"; ccdsid "CCDS28615.1"; havana_gene "OTTMUSG00000034768.1"; havana_transcript "OTTMUST00000088361.1";
chr17	HAVANA	CDS	32407385	32407542	0	-	1	gene_id "ENSMUSG00000037577.14"; transcript_id "ENSMUST00000087721.10"; gene_type "protein_coding"; gene_name "Ephx3"; transcript_type "protein_coding"; transcript_name "Ephx3-201"; exon_number 3; exon_id "ENSMUSE00000311311.4"; level 2; protein_id "ENSMUSP00000085013.4"; transcript_support_level "1"; mgi_id "MGI:1919182"; tag "basic"; tag "Ensembl_canonical"; tag "GENCODE_Primary"; tag "appris_principal_2"; tag "CCDS"; ccdsid "CCDS28615.1"; havana_gene "OTTMUSG00000034768.1"; havana_transcript "OTTMUST00000088361.1";
chr17	HAVANA	exon	32407385	32407542	0	-	.	gene_id "ENSMUSG00000037577.14"; transcript_id "ENSMUST00000162117.3"; gene_type "protein_coding"; gene_name "Ephx3"; transcript_type "protein_coding"; transcript_name "Ephx3-202"; exon_number 3; exon_id "ENSMUSE00000311311.4"; level 2; protein_id "ENSMUSP00000124600.2"; transcript_support_level "1"; mgi_id "MGI:1919182"; tag "upstream_ATG"; tag "basic"; tag "appris_alternative_2"; tag "CCDS"; ccdsid "CCDS84290.1"; havana_gene "OTTMUSG00000034768.1"; havana_transcript "OTTMUST00000088362.1";
chr17	HAVANA	CDS	32407385	32407542	0	-	1	gene_id "ENSMUSG00000037577.14"; transcript_id "ENSMUST00000162117.3"; gene_type "protein_coding"; gene_name "Ephx3"; transcript_type "protein_coding"; transcript_name "Ephx3-202"; exon_number 3; exon_id "ENSMUSE00000311311.4"; level 2; protein_id "ENSMUSP00000124600.2"; transcript_support_level "1"; mgi_id "MGI:1919182"; tag "upstream_ATG"; tag "basic"; tag "appris_alternative_2"; tag "CCDS"; ccdsid "CCDS84290.1"; havana_gene "OTTMUSG00000034768.1"; havana_transcript "OTTMUST00000088362.1";
chr17	ENSEMBL_gcm37	exon	32407385	32407542	75.6435760493087	-	.	gene_id "ENSMUSG00000037577.14"; transcript_id "ENSMUSG00000037577.14_tx_1"; exon_id "chr17_32407385_32407542_-"; exonnum "3"; txlen "1161";
chr17	ENSEMBL_gcm37	exon	32407385	32407542	1.11959236626759	-	.	gene_id "ENSMUSG00000037577.14"; transcript_id "ENSMUSG00000037577.14_tx_2"; exon_id "chr17_32407385_32407542_-"; exonnum "3"; txlen "1207";
chr17	sragcm37_mid	exon	32407714	32407845	1.11959236626759	-	.	gene_id "ENSMUSG00000037577.14"; transcript_id "ENSMUSG00000037577.14_tx_2"; exon_id "chr17_32407714_32407845_-"; exonnum "2"; txlen "1207";
chr17	HAVANA	exon	32407760	32407845	0	-	.	gene_id "ENSMUSG00000037577.14"; transcript_id "ENSMUST00000087721.10"; gene_type "protein_coding"; gene_name "Ephx3"; transcript_type "protein_coding"; transcript_name "Ephx3-201"; exon_number 2; exon_id "ENSMUSE00000311331.4"; level 2; protein_id "ENSMUSP00000085013.4"; transcript_support_level "1"; mgi_id "MGI:1919182"; tag "basic"; tag "Ensembl_canonical"; tag "GENCODE_Primary"; tag "appris_principal_2"; tag "CCDS"; ccdsid "CCDS28615.1"; havana_gene "OTTMUSG00000034768.1"; havana_transcript "OTTMUST00000088361.1";
chr17	HAVANA	CDS	32407760	32407845	0	-	0	gene_id "ENSMUSG00000037577.14"; transcript_id "ENSMUST00000087721.10"; gene_type "protein_coding"; gene_name "Ephx3"; transcript_type "protein_coding"; transcript_name "Ephx3-201"; exon_number 2; exon_id "ENSMUSE00000311331.4"; level 2; protein_id "ENSMUSP00000085013.4"; transcript_support_level "1"; mgi_id "MGI:1919182"; tag "basic"; tag "Ensembl_canonical"; tag "GENCODE_Primary"; tag "appris_principal_2"; tag "CCDS"; ccdsid "CCDS28615.1"; havana_gene "OTTMUSG00000034768.1"; havana_transcript "OTTMUST00000088361.1";
chr17	HAVANA	exon	32407760	32407845	0	-	.	gene_id "ENSMUSG00000037577.14"; transcript_id "ENSMUST00000162117.3"; gene_type "protein_coding"; gene_name "Ephx3"; transcript_type "protein_coding"; transcript_name "Ephx3-202"; exon_number 2; exon_id "ENSMUSE00000311331.4"; level 2; protein_id "ENSMUSP00000124600.2"; transcript_support_level "1"; mgi_id "MGI:1919182"; tag "upstream_ATG"; tag "basic"; tag "appris_alternative_2"; tag "CCDS"; ccdsid "CCDS84290.1"; havana_gene "OTTMUSG00000034768.1"; havana_transcript "OTTMUST00000088362.1";
chr17	HAVANA	CDS	32407760	32407845	0	-	0	gene_id "ENSMUSG00000037577.14"; transcript_id "ENSMUST00000162117.3"; gene_type "protein_coding"; gene_name "Ephx3"; transcript_type "protein_coding"; transcript_name "Ephx3-202"; exon_number 2; exon_id "ENSMUSE00000311331.4"; level 2; protein_id "ENSMUSP00000124600.2"; transcript_support_level "1"; mgi_id "MGI:1919182"; tag "upstream_ATG"; tag "basic"; tag "appris_alternative_2"; tag "CCDS"; ccdsid "CCDS84290.1"; havana_gene "OTTMUSG00000034768.1"; havana_transcript "OTTMUST00000088362.1";
chr17	ENSEMBL_gcm37	exon	32407760	32407845	75.6435760493087	-	.	gene_id "ENSMUSG00000037577.14"; transcript_id "ENSMUSG00000037577.14_tx_1"; exon_id "chr17_32407760_32407845_-"; exonnum "2"; txlen "1161";
chr17	HAVANA	CDS	32407988	32408422	0	-	0	gene_id "ENSMUSG00000037577.14"; transcript_id "ENSMUST00000087721.10"; gene_type "protein_coding"; gene_name "Ephx3"; transcript_type "protein_coding"; transcript_name "Ephx3-201"; exon_number 1; exon_id "ENSMUSE00000311351.6"; level 2; protein_id "ENSMUSP00000085013.4"; transcript_support_level "1"; mgi_id "MGI:1919182"; tag "basic"; tag "Ensembl_canonical"; tag "GENCODE_Primary"; tag "appris_principal_2"; tag "CCDS"; ccdsid "CCDS28615.1"; havana_gene "OTTMUSG00000034768.1"; havana_transcript "OTTMUST00000088361.1";
chr17	HAVANA	exon	32407988	32408437	0	-	.	gene_id "ENSMUSG00000037577.14"; transcript_id "ENSMUST00000087721.10"; gene_type "protein_coding"; gene_name "Ephx3"; transcript_type "protein_coding"; transcript_name "Ephx3-201"; exon_number 1; exon_id "ENSMUSE00000311351.6"; level 2; protein_id "ENSMUSP00000085013.4"; transcript_support_level "1"; mgi_id "MGI:1919182"; tag "basic"; tag "Ensembl_canonical"; tag "GENCODE_Primary"; tag "appris_principal_2"; tag "CCDS"; ccdsid "CCDS28615.1"; havana_gene "OTTMUSG00000034768.1"; havana_transcript "OTTMUST00000088361.1";
chr17	sragcm37_mid	exon	32408009	32408093	75.6435760493087	-	.	gene_id "ENSMUSG00000037577.14"; transcript_id "ENSMUSG00000037577.14_tx_1"; exon_id "chr17_32408009_32408093_-"; exonnum "1"; txlen "1161";
chr17	sragcm37_mid	exon	32408009	32408093	1.11959236626759	-	.	gene_id "ENSMUSG00000037577.14"; transcript_id "ENSMUSG00000037577.14_tx_2"; exon_id "chr17_32408009_32408093_-"; exonnum "1"; txlen "1207";
chr17	HAVANA	CDS	32408009	32408422	0	-	0	gene_id "ENSMUSG00000037577.14"; transcript_id "ENSMUST00000162117.3"; gene_type "protein_coding"; gene_name "Ephx3"; transcript_type "protein_coding"; transcript_name "Ephx3-202"; exon_number 1; exon_id "ENSMUSE00000870463.2"; level 2; protein_id "ENSMUSP00000124600.2"; transcript_support_level "1"; mgi_id "MGI:1919182"; tag "upstream_ATG"; tag "basic"; tag "appris_alternative_2"; tag "CCDS"; ccdsid "CCDS84290.1"; havana_gene "OTTMUSG00000034768.1"; havana_transcript "OTTMUST00000088362.1";
chr17	HAVANA	exon	32408009	32408523	0	-	.	gene_id "ENSMUSG00000037577.14"; transcript_id "ENSMUST00000162117.3"; gene_type "protein_coding"; gene_name "Ephx3"; transcript_type "protein_coding"; transcript_name "Ephx3-202"; exon_number 1; exon_id "ENSMUSE00000870463.2"; level 2; protein_id "ENSMUSP00000124600.2"; transcript_support_level "1"; mgi_id "MGI:1919182"; tag "upstream_ATG"; tag "basic"; tag "appris_alternative_2"; tag "CCDS"; ccdsid "CCDS84290.1"; havana_gene "OTTMUSG00000034768.1"; havana_transcript "OTTMUST00000088362.1";
chr17	HAVANA	start_codon	32408420	32408422	0	-	0	gene_id "ENSMUSG00000037577.14"; transcript_id "ENSMUST00000087721.10"; gene_type "protein_coding"; gene_name "Ephx3"; transcript_type "protein_coding"; transcript_name "Ephx3-201"; exon_number 1; exon_id "ENSMUSE00000311351.6"; level 2; protein_id "ENSMUSP00000085013.4"; transcript_support_level "1"; mgi_id "MGI:1919182"; tag "basic"; tag "Ensembl_canonical"; tag "GENCODE_Primary"; tag "appris_principal_2"; tag "CCDS"; ccdsid "CCDS28615.1"; havana_gene "OTTMUSG00000034768.1"; havana_transcript "OTTMUST00000088361.1";
chr17	HAVANA	start_codon	32408420	32408422	0	-	0	gene_id "ENSMUSG00000037577.14"; transcript_id "ENSMUST00000162117.3"; gene_type "protein_coding"; gene_name "Ephx3"; transcript_type "protein_coding"; transcript_name "Ephx3-202"; exon_number 1; exon_id "ENSMUSE00000870463.2"; level 2; protein_id "ENSMUSP00000124600.2"; transcript_support_level "1"; mgi_id "MGI:1919182"; tag "upstream_ATG"; tag "basic"; tag "appris_alternative_2"; tag "CCDS"; ccdsid "CCDS84290.1"; havana_gene "OTTMUSG00000034768.1"; havana_transcript "OTTMUST00000088362.1";
chr17	HAVANA	UTR	32408423	32408437	0	-	.	gene_id "ENSMUSG00000037577.14"; transcript_id "ENSMUST00000087721.10"; gene_type "protein_coding"; gene_name "Ephx3"; transcript_type "protein_coding"; transcript_name "Ephx3-201"; exon_number 1; exon_id "ENSMUSE00000311351.6"; level 2; protein_id "ENSMUSP00000085013.4"; transcript_support_level "1"; mgi_id "MGI:1919182"; tag "basic"; tag "Ensembl_canonical"; tag "GENCODE_Primary"; tag "appris_principal_2"; tag "CCDS"; ccdsid "CCDS28615.1"; havana_gene "OTTMUSG00000034768.1"; havana_transcript "OTTMUST00000088361.1";
chr17	HAVANA	UTR	32408423	32408523	0	-	.	gene_id "ENSMUSG00000037577.14"; transcript_id "ENSMUST00000162117.3"; gene_type "protein_coding"; gene_name "Ephx3"; transcript_type "protein_coding"; transcript_name "Ephx3-202"; exon_number 1; exon_id "ENSMUSE00000870463.2"; level 2; protein_id "ENSMUSP00000124600.2"; transcript_support_level "1"; mgi_id "MGI:1919182"; tag "upstream_ATG"; tag "basic"; tag "appris_alternative_2"; tag "CCDS"; ccdsid "CCDS84290.1"; havana_gene "OTTMUSG00000034768.1"; havana_transcript "OTTMUST00000088362.1";
chr17	HAVANA	UTR	32415248	32416728	0	-	.	gene_id "ENSMUSG00000024002.19"; transcript_id "ENSMUST00000003726.16"; gene_type "protein_coding"; gene_name "Brd4"; transcript_type "protein_coding"; transcript_name "Brd4-201"; exon_number 20; exon_id "ENSMUSE00000711346.2"; level 2; protein_id "ENSMUSP00000003726.9"; transcript_support_level "1"; mgi_id "MGI:1888520"; tag "basic"; tag "Ensembl_canonical"; tag "GENCODE_Primary"; tag "appris_alternative_2"; tag "CCDS"; ccdsid "CCDS70784.1"; havana_gene "OTTMUSG00000030241.1"; havana_transcript "OTTMUST00000074873.1";
chr17	HAVANA	UTR	32415248	32416728	0	-	.	gene_id "ENSMUSG00000024002.19"; transcript_id "ENSMUST00000121285.8"; gene_type "protein_coding"; gene_name "Brd4"; transcript_type "protein_coding"; transcript_name "Brd4-203"; exon_number 20; exon_id "ENSMUSE00000711346.2"; level 2; protein_id "ENSMUSP00000113070.2"; transcript_support_level "1"; mgi_id "MGI:1888520"; tag "basic"; tag "appris_principal_4"; tag "CCDS"; ccdsid "CCDS50057.1"; havana_gene "OTTMUSG00000030241.1"; havana_transcript "OTTMUST00000074872.1";
chr17	HAVANA	exon	32415248	32416794	0	-	.	gene_id "ENSMUSG00000024002.19"; transcript_id "ENSMUST00000003726.16"; gene_type "protein_coding"; gene_name "Brd4"; transcript_type "protein_coding"; transcript_name "Brd4-201"; exon_number 20; exon_id "ENSMUSE00000711346.2"; level 2; protein_id "ENSMUSP00000003726.9"; transcript_support_level "1"; mgi_id "MGI:1888520"; tag "basic"; tag "Ensembl_canonical"; tag "GENCODE_Primary"; tag "appris_alternative_2"; tag "CCDS"; ccdsid "CCDS70784.1"; havana_gene "OTTMUSG00000030241.1"; havana_transcript "OTTMUST00000074873.1";
chr17	HAVANA	exon	32415248	32416794	0	-	.	gene_id "ENSMUSG00000024002.19"; transcript_id "ENSMUST00000121285.8"; gene_type "protein_coding"; gene_name "Brd4"; transcript_type "protein_coding"; transcript_name "Brd4-203"; exon_number 20; exon_id "ENSMUSE00000711346.2"; level 2; protein_id "ENSMUSP00000113070.2"; transcript_support_level "1"; mgi_id "MGI:1888520"; tag "basic"; tag "appris_principal_4"; tag "CCDS"; ccdsid "CCDS50057.1"; havana_gene "OTTMUSG00000030241.1"; havana_transcript "OTTMUST00000074872.1";
chr17	HAVANA	transcript	32415248	32503071	0	-	.	gene_id "ENSMUSG00000024002.19"; transcript_id "ENSMUST00000003726.16"; gene_type "protein_coding"; gene_name "Brd4"; transcript_type "protein_coding"; transcript_name "Brd4-201"; level 2; protein_id "ENSMUSP00000003726.9"; transcript_support_level "1"; mgi_id "MGI:1888520"; tag "basic"; tag "Ensembl_canonical"; tag "GENCODE_Primary"; tag "appris_alternative_2"; tag "CCDS"; ccdsid "CCDS70784.1"; havana_gene "OTTMUSG00000030241.1"; havana_transcript "OTTMUST00000074873.1";
chr17	HAVANA	transcript	32415248	32503083	0	-	.	gene_id "ENSMUSG00000024002.19"; transcript_id "ENSMUST00000121285.8"; gene_type "protein_coding"; gene_name "Brd4"; transcript_type "protein_coding"; transcript_name "Brd4-203"; level 2; protein_id "ENSMUSP00000113070.2"; transcript_support_level "1"; mgi_id "MGI:1888520"; tag "basic"; tag "appris_principal_4"; tag "CCDS"; ccdsid "CCDS50057.1"; havana_gene "OTTMUSG00000030241.1"; havana_transcript "OTTMUST00000074872.1";
chr17	HAVANA	gene	32415248	32503696	0	-	.	gene_id "ENSMUSG00000024002.19"; gene_type "protein_coding"; gene_name "Brd4"; level 2; mgi_id "MGI:1888520"; havana_gene "OTTMUSG00000030241.1";
chr17	HAVANA	exon	32416719	32416794	0	-	.	gene_id "ENSMUSG00000024002.19"; transcript_id "ENSMUST00000230565.2"; gene_type "protein_coding"; gene_name "Brd4"; transcript_type "retained_intron"; transcript_name "Brd4-207"; exon_number 3; exon_id "ENSMUSE00001436924.2"; level 2; mgi_id "MGI:1888520"; havana_gene "OTTMUSG00000030241.1"; havana_transcript "OTTMUST00000172516.1";
chr17	ENSEMBL_gcm37	exon	32416719	32416794	0.228112600147567	-	.	gene_id "ENSMUSG00000024002.19"; transcript_id "ENSMUSG00000024002.19_tx_29"; exon_id "chr17_32416719_32416794_-"; exonnum "25"; txlen "5335";
chr17	ENSEMBL_gcm37	exon	32416719	32416794	0.0613318236620168	-	.	gene_id "ENSMUSG00000024002.19"; transcript_id "ENSMUSG00000024002.19_tx_30"; exon_id "chr17_32416719_32416794_-"; exonnum "25"; txlen "5332";
chr17	HAVANA	transcript	32416719	32417795	0	-	.	gene_id "ENSMUSG00000024002.19"; transcript_id "ENSMUST00000230565.2"; gene_type "protein_coding"; gene_name "Brd4"; transcript_type "retained_intron"; transcript_name "Brd4-207"; level 2; mgi_id "MGI:1888520"; havana_gene "OTTMUSG00000030241.1"; havana_transcript "OTTMUST00000172516.1";
chr17	HAVANA	stop_codon	32416726	32416728	0	-	0	gene_id "ENSMUSG00000024002.19"; transcript_id "ENSMUST00000003726.16"; gene_type "protein_coding"; gene_name "Brd4"; transcript_type "protein_coding"; transcript_name "Brd4-201"; exon_number 20; exon_id "ENSMUSE00000711346.2"; level 2; protein_id "ENSMUSP00000003726.9"; transcript_support_level "1"; mgi_id "MGI:1888520"; tag "basic"; tag "Ensembl_canonical"; tag "GENCODE_Primary"; tag "appris_alternative_2"; tag "CCDS"; ccdsid "CCDS70784.1"; havana_gene "OTTMUSG00000030241.1"; havana_transcript "OTTMUST00000074873.1";
chr17	HAVANA	stop_codon	32416726	32416728	0	-	0	gene_id "ENSMUSG00000024002.19"; transcript_id "ENSMUST00000121285.8"; gene_type "protein_coding"; gene_name "Brd4"; transcript_type "protein_coding"; transcript_name "Brd4-203"; exon_number 20; exon_id "ENSMUSE00000711346.2"; level 2; protein_id "ENSMUSP00000113070.2"; transcript_support_level "1"; mgi_id "MGI:1888520"; tag "basic"; tag "appris_principal_4"; tag "CCDS"; ccdsid "CCDS50057.1"; havana_gene "OTTMUSG00000030241.1"; havana_transcript "OTTMUST00000074872.1";
chr17	HAVANA	CDS	32416729	32416794	0	-	0	gene_id "ENSMUSG00000024002.19"; transcript_id "ENSMUST00000003726.16"; gene_type "protein_coding"; gene_name "Brd4"; transcript_type "protein_coding"; transcript_name "Brd4-201"; exon_number 20; exon_id "ENSMUSE00000711346.2"; level 2; protein_id "ENSMUSP00000003726.9"; transcript_support_level "1"; mgi_id "MGI:1888520"; tag "basic"; tag "Ensembl_canonical"; tag "GENCODE_Primary"; tag "appris_alternative_2"; tag "CCDS"; ccdsid "CCDS70784.1"; havana_gene "OTTMUSG00000030241.1"; havana_transcript "OTTMUST00000074873.1";
chr17	HAVANA	CDS	32416729	32416794	0	-	0	gene_id "ENSMUSG00000024002.19"; transcript_id "ENSMUST00000121285.8"; gene_type "protein_coding"; gene_name "Brd4"; transcript_type "protein_coding"; transcript_name "Brd4-203"; exon_number 20; exon_id "ENSMUSE00000711346.2"; level 2; protein_id "ENSMUSP00000113070.2"; transcript_support_level "1"; mgi_id "MGI:1888520"; tag "basic"; tag "appris_principal_4"; tag "CCDS"; ccdsid "CCDS50057.1"; havana_gene "OTTMUSG00000030241.1"; havana_transcript "OTTMUST00000074872.1";
chr17	HAVANA	exon	32417005	32417248	0	-	.	gene_id "ENSMUSG00000024002.19"; transcript_id "ENSMUST00000003726.16"; gene_type "protein_coding"; gene_name "Brd4"; transcript_type "protein_coding"; transcript_name "Brd4-201"; exon_number 19; exon_id "ENSMUSE00000137078.4"; level 2; protein_id "ENSMUSP00000003726.9"; transcript_support_level "1"; mgi_id "MGI:1888520"; tag "basic"; tag "Ensembl_canonical"; tag "GENCODE_Primary"; tag "appris_alternative_2"; tag "CCDS"; ccdsid "CCDS70784.1"; havana_gene "OTTMUSG00000030241.1"; havana_transcript "OTTMUST00000074873.1";
chr17	HAVANA	CDS	32417005	32417248	0	-	1	gene_id "ENSMUSG00000024002.19"; transcript_id "ENSMUST00000003726.16"; gene_type "protein_coding"; gene_name "Brd4"; transcript_type "protein_coding"; transcript_name "Brd4-201"; exon_number 19; exon_id "ENSMUSE00000137078.4"; level 2; protein_id "ENSMUSP00000003726.9"; transcript_support_level "1"; mgi_id "MGI:1888520"; tag "basic"; tag "Ensembl_canonical"; tag "GENCODE_Primary"; tag "appris_alternative_2"; tag "CCDS"; ccdsid "CCDS70784.1"; havana_gene "OTTMUSG00000030241.1"; havana_transcript "OTTMUST00000074873.1";
chr17	HAVANA	exon	32417005	32417248	0	-	.	gene_id "ENSMUSG00000024002.19"; transcript_id "ENSMUST00000121285.8"; gene_type "protein_coding"; gene_name "Brd4"; transcript_type "protein_coding"; transcript_name "Brd4-203"; exon_number 19; exon_id "ENSMUSE00000137078.4"; level 2; protein_id "ENSMUSP00000113070.2"; transcript_support_level "1"; mgi_id "MGI:1888520"; tag "basic"; tag "appris_principal_4"; tag "CCDS"; ccdsid "CCDS50057.1"; havana_gene "OTTMUSG00000030241.1"; havana_transcript "OTTMUST00000074872.1";
chr17	HAVANA	CDS	32417005	32417248	0	-	1	gene_id "ENSMUSG00000024002.19"; transcript_id "ENSMUST00000121285.8"; gene_type "protein_coding"; gene_name "Brd4"; transcript_type "protein_coding"; transcript_name "Brd4-203"; exon_number 19; exon_id "ENSMUSE00000137078.4"; level 2; protein_id "ENSMUSP00000113070.2"; transcript_support_level "1"; mgi_id "MGI:1888520"; tag "basic"; tag "appris_principal_4"; tag "CCDS"; ccdsid "CCDS50057.1"; havana_gene "OTTMUSG00000030241.1"; havana_transcript "OTTMUST00000074872.1";
chr17	ENSEMBL_gcm37	exon	32417005	32417248	0.228112600147567	-	.	gene_id "ENSMUSG00000024002.19"; transcript_id "ENSMUSG00000024002.19_tx_29"; exon_id "chr17_32417005_32417248_-"; exonnum "24"; txlen "5335";
chr17	ENSEMBL_gcm37	exon	32417005	32417248	0.0613318236620168	-	.	gene_id "ENSMUSG00000024002.19"; transcript_id "ENSMUSG00000024002.19_tx_30"; exon_id "chr17_32417005_32417248_-"; exonnum "24"; txlen "5332";
chr17	HAVANA	exon	32417005	32417536	0	-	.	gene_id "ENSMUSG00000024002.19"; transcript_id "ENSMUST00000230565.2"; gene_type "protein_coding"; gene_name "Brd4"; transcript_type "retained_intron"; transcript_name "Brd4-207"; exon_number 2; exon_id "ENSMUSE00001441731.2"; level 2; mgi_id "MGI:1888520"; havana_gene "OTTMUSG00000030241.1"; havana_transcript "OTTMUST00000172516.1";
chr17	HAVANA	transcript	32417116	32417553	0	-	.	gene_id "ENSMUSG00000024002.19"; transcript_id "ENSMUST00000229020.2"; gene_type "protein_coding"; gene_name "Brd4"; transcript_type "retained_intron"; transcript_name "Brd4-206"; level 2; mgi_id "MGI:1888520"; havana_gene "OTTMUSG00000030241.1"; havana_transcript "OTTMUST00000172517.1";
chr17	HAVANA	exon	32417116	32417553	0	-	.	gene_id "ENSMUSG00000024002.19"; transcript_id "ENSMUST00000229020.2"; gene_type "protein_coding"; gene_name "Brd4"; transcript_type "retained_intron"; transcript_name "Brd4-206"; exon_number 1; exon_id "ENSMUSE00001441914.2"; level 2; mgi_id "MGI:1888520"; havana_gene "OTTMUSG00000030241.1"; havana_transcript "OTTMUST00000172517.1";
chr17	HAVANA	exon	32417331	32417536	0	-	.	gene_id "ENSMUSG00000024002.19"; transcript_id "ENSMUST00000003726.16"; gene_type "protein_coding"; gene_name "Brd4"; transcript_type "protein_coding"; transcript_name "Brd4-201"; exon_number 18; exon_id "ENSMUSE00000137087.4"; level 2; protein_id "ENSMUSP00000003726.9"; transcript_support_level "1"; mgi_id "MGI:1888520"; tag "basic"; tag "Ensembl_canonical"; tag "GENCODE_Primary"; tag "appris_alternative_2"; tag "CCDS"; ccdsid "CCDS70784.1"; havana_gene "OTTMUSG00000030241.1"; havana_transcript "OTTMUST00000074873.1";
chr17	HAVANA	CDS	32417331	32417536	0	-	0	gene_id "ENSMUSG00000024002.19"; transcript_id "ENSMUST00000003726.16"; gene_type "protein_coding"; gene_name "Brd4"; transcript_type "protein_coding"; transcript_name "Brd4-201"; exon_number 18; exon_id "ENSMUSE00000137087.4"; level 2; protein_id "ENSMUSP00000003726.9"; transcript_support_level "1"; mgi_id "MGI:1888520"; tag "basic"; tag "Ensembl_canonical"; tag "GENCODE_Primary"; tag "appris_alternative_2"; tag "CCDS"; ccdsid "CCDS70784.1"; havana_gene "OTTMUSG00000030241.1"; havana_transcript "OTTMUST00000074873.1";
chr17	HAVANA	exon	32417331	32417536	0	-	.	gene_id "ENSMUSG00000024002.19"; transcript_id "ENSMUST00000121285.8"; gene_type "protein_coding"; gene_name "Brd4"; transcript_type "protein_coding"; transcript_name "Brd4-203"; exon_number 18; exon_id "ENSMUSE00000137087.4"; level 2; protein_id "ENSMUSP00000113070.2"; transcript_support_level "1"; mgi_id "MGI:1888520"; tag "basic"; tag "appris_principal_4"; tag "CCDS"; ccdsid "CCDS50057.1"; havana_gene "OTTMUSG00000030241.1"; havana_transcript "OTTMUST00000074872.1";
chr17	HAVANA	CDS	32417331	32417536	0	-	0	gene_id "ENSMUSG00000024002.19"; transcript_id "ENSMUST00000121285.8"; gene_type "protein_coding"; gene_name "Brd4"; transcript_type "protein_coding"; transcript_name "Brd4-203"; exon_number 18; exon_id "ENSMUSE00000137087.4"; level 2; protein_id "ENSMUSP00000113070.2"; transcript_support_level "1"; mgi_id "MGI:1888520"; tag "basic"; tag "appris_principal_4"; tag "CCDS"; ccdsid "CCDS50057.1"; havana_gene "OTTMUSG00000030241.1"; havana_transcript "OTTMUST00000074872.1";
chr17	ENSEMBL_gcm37	exon	32417331	32417536	0.228112600147567	-	.	gene_id "ENSMUSG00000024002.19"; transcript_id "ENSMUSG00000024002.19_tx_29"; exon_id "chr17_32417331_32417536_-"; exonnum "23"; txlen "5335";
chr17	ENSEMBL_gcm37	exon	32417331	32417536	0.0613318236620168	-	.	gene_id "ENSMUSG00000024002.19"; transcript_id "ENSMUSG00000024002.19_tx_30"; exon_id "chr17_32417331_32417536_-"; exonnum "23"; txlen "5332";
chr17	HAVANA	exon	32417444	32417536	0	-	.	gene_id "ENSMUSG00000024002.19"; transcript_id "ENSMUST00000230858.2"; gene_type "protein_coding"; gene_name "Brd4"; transcript_type "protein_coding"; transcript_name "Brd4-208"; exon_number 5; exon_id "ENSMUSE00001438947.2"; level 2; protein_id "ENSMUSP00000155477.2"; mgi_id "MGI:1888520"; tag "mRNA_start_NF"; tag "mRNA_end_NF"; tag "cds_start_NF"; tag "cds_end_NF"; havana_gene "OTTMUSG00000030241.1"; havana_transcript "OTTMUST00000172518.1";
chr17	HAVANA	CDS	32417444	32417536	0	-	0	gene_id "ENSMUSG00000024002.19"; transcript_id "ENSMUST00000230858.2"; gene_type "protein_coding"; gene_name "Brd4"; transcript_type "protein_coding"; transcript_name "Brd4-208"; exon_number 5; exon_id "ENSMUSE00001438947.2"; level 2; protein_id "ENSMUSP00000155477.2"; mgi_id "MGI:1888520"; tag "mRNA_start_NF"; tag "mRNA_end_NF"; tag "cds_start_NF"; tag "cds_end_NF"; havana_gene "OTTMUSG00000030241.1"; havana_transcript "OTTMUST00000172518.1";
chr17	HAVANA	transcript	32417444	32419982	0	-	.	gene_id "ENSMUSG00000024002.19"; transcript_id "ENSMUST00000230858.2"; gene_type "protein_coding"; gene_name "Brd4"; transcript_type "protein_coding"; transcript_name "Brd4-208"; level 2; protein_id "ENSMUSP00000155477.2"; mgi_id "MGI:1888520"; tag "mRNA_start_NF"; tag "mRNA_end_NF"; tag "cds_start_NF"; tag "cds_end_NF"; havana_gene "OTTMUSG00000030241.1"; havana_transcript "OTTMUST00000172518.1";
chr17	HAVANA	exon	32417657	32417787	0	-	.	gene_id "ENSMUSG00000024002.19"; transcript_id "ENSMUST00000003726.16"; gene_type "protein_coding"; gene_name "Brd4"; transcript_type "protein_coding"; transcript_name "Brd4-201"; exon_number 17; exon_id "ENSMUSE00000137091.4"; level 2; protein_id "ENSMUSP00000003726.9"; transcript_support_level "1"; mgi_id "MGI:1888520"; tag "basic"; tag "Ensembl_canonical"; tag "GENCODE_Primary"; tag "appris_alternative_2"; tag "CCDS"; ccdsid "CCDS70784.1"; havana_gene "OTTMUSG00000030241.1"; havana_transcript "OTTMUST00000074873.1";
chr17	HAVANA	CDS	32417657	32417787	0	-	2	gene_id "ENSMUSG00000024002.19"; transcript_id "ENSMUST00000003726.16"; gene_type "protein_coding"; gene_name "Brd4"; transcript_type "protein_coding"; transcript_name "Brd4-201"; exon_number 17; exon_id "ENSMUSE00000137091.4"; level 2; protein_id "ENSMUSP00000003726.9"; transcript_support_level "1"; mgi_id "MGI:1888520"; tag "basic"; tag "Ensembl_canonical"; tag "GENCODE_Primary"; tag "appris_alternative_2"; tag "CCDS"; ccdsid "CCDS70784.1"; havana_gene "OTTMUSG00000030241.1"; havana_transcript "OTTMUST00000074873.1";
chr17	HAVANA	exon	32417657	32417787	0	-	.	gene_id "ENSMUSG00000024002.19"; transcript_id "ENSMUST00000121285.8"; gene_type "protein_coding"; gene_name "Brd4"; transcript_type "protein_coding"; transcript_name "Brd4-203"; exon_number 17; exon_id "ENSMUSE00000137091.4"; level 2; protein_id "ENSMUSP00000113070.2"; transcript_support_level "1"; mgi_id "MGI:1888520"; tag "basic"; tag "appris_principal_4"; tag "CCDS"; ccdsid "CCDS50057.1"; havana_gene "OTTMUSG00000030241.1"; havana_transcript "OTTMUST00000074872.1";
chr17	HAVANA	CDS	32417657	32417787	0	-	2	gene_id "ENSMUSG00000024002.19"; transcript_id "ENSMUST00000121285.8"; gene_type "protein_coding"; gene_name "Brd4"; transcript_type "protein_coding"; transcript_name "Brd4-203"; exon_number 17; exon_id "ENSMUSE00000137091.4"; level 2; protein_id "ENSMUSP00000113070.2"; transcript_support_level "1"; mgi_id "MGI:1888520"; tag "basic"; tag "appris_principal_4"; tag "CCDS"; ccdsid "CCDS50057.1"; havana_gene "OTTMUSG00000030241.1"; havana_transcript "OTTMUST00000074872.1";
chr17	HAVANA	exon	32417657	32417787	0	-	.	gene_id "ENSMUSG00000024002.19"; transcript_id "ENSMUST00000230858.2"; gene_type "protein_coding"; gene_name "Brd4"; transcript_type "protein_coding"; transcript_name "Brd4-208"; exon_number 4; exon_id "ENSMUSE00000137091.4"; level 2; protein_id "ENSMUSP00000155477.2"; mgi_id "MGI:1888520"; tag "mRNA_start_NF"; tag "mRNA_end_NF"; tag "cds_start_NF"; tag "cds_end_NF"; havana_gene "OTTMUSG00000030241.1"; havana_transcript "OTTMUST00000172518.1";
chr17	HAVANA	CDS	32417657	32417787	0	-	2	gene_id "ENSMUSG00000024002.19"; transcript_id "ENSMUST00000230858.2"; gene_type "protein_coding"; gene_name "Brd4"; transcript_type "protein_coding"; transcript_name "Brd4-208"; exon_number 4; exon_id "ENSMUSE00000137091.4"; level 2; protein_id "ENSMUSP00000155477.2"; mgi_id "MGI:1888520"; tag "mRNA_start_NF"; tag "mRNA_end_NF"; tag "cds_start_NF"; tag "cds_end_NF"; havana_gene "OTTMUSG00000030241.1"; havana_transcript "OTTMUST00000172518.1";
chr17	ENSEMBL_gcm37	exon	32417657	32417787	0.228112600147567	-	.	gene_id "ENSMUSG00000024002.19"; transcript_id "ENSMUSG00000024002.19_tx_29"; exon_id "chr17_32417657_32417787_-"; exonnum "22"; txlen "5335";
chr17	ENSEMBL_gcm37	exon	32417657	32417787	0.0613318236620168	-	.	gene_id "ENSMUSG00000024002.19"; transcript_id "ENSMUSG00000024002.19_tx_30"; exon_id "chr17_32417657_32417787_-"; exonnum "22"; txlen "5332";
chr17	HAVANA	exon	32417657	32417795	0	-	.	gene_id "ENSMUSG00000024002.19"; transcript_id "ENSMUST00000230565.2"; gene_type "protein_coding"; gene_name "Brd4"; transcript_type "retained_intron"; transcript_name "Brd4-207"; exon_number 1; exon_id "ENSMUSE00001440232.2"; level 2; mgi_id "MGI:1888520"; havana_gene "OTTMUSG00000030241.1"; havana_transcript "OTTMUST00000172516.1";
chr17	HAVANA	exon	32417870	32418032	0	-	.	gene_id "ENSMUSG00000024002.19"; transcript_id "ENSMUST00000230858.2"; gene_type "protein_coding"; gene_name "Brd4"; transcript_type "protein_coding"; transcript_name "Brd4-208"; exon_number 3; exon_id "ENSMUSE00001442262.2"; level 2; protein_id "ENSMUSP00000155477.2"; mgi_id "MGI:1888520"; tag "mRNA_start_NF"; tag "mRNA_end_NF"; tag "cds_start_NF"; tag "cds_end_NF"; havana_gene "OTTMUSG00000030241.1"; havana_transcript "OTTMUST00000172518.1";
chr17	HAVANA	CDS	32417870	32418032	0	-	0	gene_id "ENSMUSG00000024002.19"; transcript_id "ENSMUST00000230858.2"; gene_type "protein_coding"; gene_name "Brd4"; transcript_type "protein_coding"; transcript_name "Brd4-208"; exon_number 3; exon_id "ENSMUSE00001442262.2"; level 2; protein_id "ENSMUSP00000155477.2"; mgi_id "MGI:1888520"; tag "mRNA_start_NF"; tag "mRNA_end_NF"; tag "cds_start_NF"; tag "cds_end_NF"; havana_gene "OTTMUSG00000030241.1"; havana_transcript "OTTMUST00000172518.1";
chr17	ENSEMBL_gcm37	exon	32417870	32418032	0.228112600147567	-	.	gene_id "ENSMUSG00000024002.19"; transcript_id "ENSMUSG00000024002.19_tx_29"; exon_id "chr17_32417870_32418032_-"; exonnum "21"; txlen "5335";
chr17	ENSEMBL_gcm37	exon	32417870	32418032	0.0613318236620168	-	.	gene_id "ENSMUSG00000024002.19"; transcript_id "ENSMUSG00000024002.19_tx_30"; exon_id "chr17_32417870_32418032_-"; exonnum "21"; txlen "5332";
chr17	HAVANA	exon	32417870	32418244	0	-	.	gene_id "ENSMUSG00000024002.19"; transcript_id "ENSMUST00000003726.16"; gene_type "protein_coding"; gene_name "Brd4"; transcript_type "protein_coding"; transcript_name "Brd4-201"; exon_number 16; exon_id "ENSMUSE00000310779.4"; level 2; protein_id "ENSMUSP00000003726.9"; transcript_support_level "1"; mgi_id "MGI:1888520"; tag "basic"; tag "Ensembl_canonical"; tag "GENCODE_Primary"; tag "appris_alternative_2"; tag "CCDS"; ccdsid "CCDS70784.1"; havana_gene "OTTMUSG00000030241.1"; havana_transcript "OTTMUST00000074873.1";
chr17	HAVANA	CDS	32417870	32418244	0	-	2	gene_id "ENSMUSG00000024002.19"; transcript_id "ENSMUST00000003726.16"; gene_type "protein_coding"; gene_name "Brd4"; transcript_type "protein_coding"; transcript_name "Brd4-201"; exon_number 16; exon_id "ENSMUSE00000310779.4"; level 2; protein_id "ENSMUSP00000003726.9"; transcript_support_level "1"; mgi_id "MGI:1888520"; tag "basic"; tag "Ensembl_canonical"; tag "GENCODE_Primary"; tag "appris_alternative_2"; tag "CCDS"; ccdsid "CCDS70784.1"; havana_gene "OTTMUSG00000030241.1"; havana_transcript "OTTMUST00000074873.1";
chr17	HAVANA	exon	32417870	32418244	0	-	.	gene_id "ENSMUSG00000024002.19"; transcript_id "ENSMUST00000121285.8"; gene_type "protein_coding"; gene_name "Brd4"; transcript_type "protein_coding"; transcript_name "Brd4-203"; exon_number 16; exon_id "ENSMUSE00000310779.4"; level 2; protein_id "ENSMUSP00000113070.2"; transcript_support_level "1"; mgi_id "MGI:1888520"; tag "basic"; tag "appris_principal_4"; tag "CCDS"; ccdsid "CCDS50057.1"; havana_gene "OTTMUSG00000030241.1"; havana_transcript "OTTMUST00000074872.1";
chr17	HAVANA	CDS	32417870	32418244	0	-	2	gene_id "ENSMUSG00000024002.19"; transcript_id "ENSMUST00000121285.8"; gene_type "protein_coding"; gene_name "Brd4"; transcript_type "protein_coding"; transcript_name "Brd4-203"; exon_number 16; exon_id "ENSMUSE00000310779.4"; level 2; protein_id "ENSMUSP00000113070.2"; transcript_support_level "1"; mgi_id "MGI:1888520"; tag "basic"; tag "appris_principal_4"; tag "CCDS"; ccdsid "CCDS50057.1"; havana_gene "OTTMUSG00000030241.1"; havana_transcript "OTTMUST00000074872.1";
chr17	HAVANA	exon	32418132	32418244	0	-	.	gene_id "ENSMUSG00000024002.19"; transcript_id "ENSMUST00000230858.2"; gene_type "protein_coding"; gene_name "Brd4"; transcript_type "protein_coding"; transcript_name "Brd4-208"; exon_number 2; exon_id "ENSMUSE00001441500.2"; level 2; protein_id "ENSMUSP00000155477.2"; mgi_id "MGI:1888520"; tag "mRNA_start_NF"; tag "mRNA_end_NF"; tag "cds_start_NF"; tag "cds_end_NF"; havana_gene "OTTMUSG00000030241.1"; havana_transcript "OTTMUST00000172518.1";
chr17	HAVANA	CDS	32418132	32418244	0	-	2	gene_id "ENSMUSG00000024002.19"; transcript_id "ENSMUST00000230858.2"; gene_type "protein_coding"; gene_name "Brd4"; transcript_type "protein_coding"; transcript_name "Brd4-208"; exon_number 2; exon_id "ENSMUSE00001441500.2"; level 2; protein_id "ENSMUSP00000155477.2"; mgi_id "MGI:1888520"; tag "mRNA_start_NF"; tag "mRNA_end_NF"; tag "cds_start_NF"; tag "cds_end_NF"; havana_gene "OTTMUSG00000030241.1"; havana_transcript "OTTMUST00000172518.1";
chr17	ENSEMBL_gcm37	exon	32418132	32418244	0.228112600147567	-	.	gene_id "ENSMUSG00000024002.19"; transcript_id "ENSMUSG00000024002.19_tx_29"; exon_id "chr17_32418132_32418244_-"; exonnum "20"; txlen "5335";
chr17	ENSEMBL_gcm37	exon	32418132	32418244	0.0613318236620168	-	.	gene_id "ENSMUSG00000024002.19"; transcript_id "ENSMUSG00000024002.19_tx_30"; exon_id "chr17_32418132_32418244_-"; exonnum "20"; txlen "5332";
chr17	HAVANA	exon	32419976	32419982	0	-	.	gene_id "ENSMUSG00000024002.19"; transcript_id "ENSMUST00000230858.2"; gene_type "protein_coding"; gene_name "Brd4"; transcript_type "protein_coding"; transcript_name "Brd4-208"; exon_number 1; exon_id "ENSMUSE00001473388.2"; level 2; protein_id "ENSMUSP00000155477.2"; mgi_id "MGI:1888520"; tag "mRNA_start_NF"; tag "mRNA_end_NF"; tag "cds_start_NF"; tag "cds_end_NF"; havana_gene "OTTMUSG00000030241.1"; havana_transcript "OTTMUST00000172518.1";
chr17	HAVANA	CDS	32419976	32419982	0	-	0	gene_id "ENSMUSG00000024002.19"; transcript_id "ENSMUST00000230858.2"; gene_type "protein_coding"; gene_name "Brd4"; transcript_type "protein_coding"; transcript_name "Brd4-208"; exon_number 1; exon_id "ENSMUSE00001473388.2"; level 2; protein_id "ENSMUSP00000155477.2"; mgi_id "MGI:1888520"; tag "mRNA_start_NF"; tag "mRNA_end_NF"; tag "cds_start_NF"; tag "cds_end_NF"; havana_gene "OTTMUSG00000030241.1"; havana_transcript "OTTMUST00000172518.1";
chr17	HAVANA	exon	32419976	32420566	0	-	.	gene_id "ENSMUSG00000024002.19"; transcript_id "ENSMUST00000003726.16"; gene_type "protein_coding"; gene_name "Brd4"; transcript_type "protein_coding"; transcript_name "Brd4-201"; exon_number 15; exon_id "ENSMUSE00000137070.6"; level 2; protein_id "ENSMUSP00000003726.9"; transcript_support_level "1"; mgi_id "MGI:1888520"; tag "basic"; tag "Ensembl_canonical"; tag "GENCODE_Primary"; tag "appris_alternative_2"; tag "CCDS"; ccdsid "CCDS70784.1"; havana_gene "OTTMUSG00000030241.1"; havana_transcript "OTTMUST00000074873.1";
chr17	HAVANA	CDS	32419976	32420566	0	-	2	gene_id "ENSMUSG00000024002.19"; transcript_id "ENSMUST00000003726.16"; gene_type "protein_coding"; gene_name "Brd4"; transcript_type "protein_coding"; transcript_name "Brd4-201"; exon_number 15; exon_id "ENSMUSE00000137070.6"; level 2; protein_id "ENSMUSP00000003726.9"; transcript_support_level "1"; mgi_id "MGI:1888520"; tag "basic"; tag "Ensembl_canonical"; tag "GENCODE_Primary"; tag "appris_alternative_2"; tag "CCDS"; ccdsid "CCDS70784.1"; havana_gene "OTTMUSG00000030241.1"; havana_transcript "OTTMUST00000074873.1";
chr17	HAVANA	exon	32419976	32420566	0	-	.	gene_id "ENSMUSG00000024002.19"; transcript_id "ENSMUST00000121285.8"; gene_type "protein_coding"; gene_name "Brd4"; transcript_type "protein_coding"; transcript_name "Brd4-203"; exon_number 15; exon_id "ENSMUSE00000137070.6"; level 2; protein_id "ENSMUSP00000113070.2"; transcript_support_level "1"; mgi_id "MGI:1888520"; tag "basic"; tag "appris_principal_4"; tag "CCDS"; ccdsid "CCDS50057.1"; havana_gene "OTTMUSG00000030241.1"; havana_transcript "OTTMUST00000074872.1";
chr17	HAVANA	CDS	32419976	32420566	0	-	2	gene_id "ENSMUSG00000024002.19"; transcript_id "ENSMUST00000121285.8"; gene_type "protein_coding"; gene_name "Brd4"; transcript_type "protein_coding"; transcript_name "Brd4-203"; exon_number 15; exon_id "ENSMUSE00000137070.6"; level 2; protein_id "ENSMUSP00000113070.2"; transcript_support_level "1"; mgi_id "MGI:1888520"; tag "basic"; tag "appris_principal_4"; tag "CCDS"; ccdsid "CCDS50057.1"; havana_gene "OTTMUSG00000030241.1"; havana_transcript "OTTMUST00000074872.1";
chr17	ENSEMBL_gcm37	exon	32419976	32420566	0.228112600147567	-	.	gene_id "ENSMUSG00000024002.19"; transcript_id "ENSMUSG00000024002.19_tx_29"; exon_id "chr17_32419976_32420566_-"; exonnum "19"; txlen "5335";
chr17	ENSEMBL_gcm37	exon	32419976	32420566	0.0613318236620168	-	.	gene_id "ENSMUSG00000024002.19"; transcript_id "ENSMUSG00000024002.19_tx_30"; exon_id "chr17_32419976_32420566_-"; exonnum "19"; txlen "5332";
chr17	HAVANA	exon	32421148	32421520	0	-	.	gene_id "ENSMUSG00000024002.19"; transcript_id "ENSMUST00000003726.16"; gene_type "protein_coding"; gene_name "Brd4"; transcript_type "protein_coding"; transcript_name "Brd4-201"; exon_number 14; exon_id "ENSMUSE00000137082.4"; level 2; protein_id "ENSMUSP00000003726.9"; transcript_support_level "1"; mgi_id "MGI:1888520"; tag "basic"; tag "Ensembl_canonical"; tag "GENCODE_Primary"; tag "appris_alternative_2"; tag "CCDS"; ccdsid "CCDS70784.1"; havana_gene "OTTMUSG00000030241.1"; havana_transcript "OTTMUST00000074873.1";
chr17	HAVANA	CDS	32421148	32421520	0	-	0	gene_id "ENSMUSG00000024002.19"; transcript_id "ENSMUST00000003726.16"; gene_type "protein_coding"; gene_name "Brd4"; transcript_type "protein_coding"; transcript_name "Brd4-201"; exon_number 14; exon_id "ENSMUSE00000137082.4"; level 2; protein_id "ENSMUSP00000003726.9"; transcript_support_level "1"; mgi_id "MGI:1888520"; tag "basic"; tag "Ensembl_canonical"; tag "GENCODE_Primary"; tag "appris_alternative_2"; tag "CCDS"; ccdsid "CCDS70784.1"; havana_gene "OTTMUSG00000030241.1"; havana_transcript "OTTMUST00000074873.1";
chr17	HAVANA	exon	32421148	32421520	0	-	.	gene_id "ENSMUSG00000024002.19"; transcript_id "ENSMUST00000121285.8"; gene_type "protein_coding"; gene_name "Brd4"; transcript_type "protein_coding"; transcript_name "Brd4-203"; exon_number 14; exon_id "ENSMUSE00000137082.4"; level 2; protein_id "ENSMUSP00000113070.2"; transcript_support_level "1"; mgi_id "MGI:1888520"; tag "basic"; tag "appris_principal_4"; tag "CCDS"; ccdsid "CCDS50057.1"; havana_gene "OTTMUSG00000030241.1"; havana_transcript "OTTMUST00000074872.1";
chr17	HAVANA	CDS	32421148	32421520	0	-	0	gene_id "ENSMUSG00000024002.19"; transcript_id "ENSMUST00000121285.8"; gene_type "protein_coding"; gene_name "Brd4"; transcript_type "protein_coding"; transcript_name "Brd4-203"; exon_number 14; exon_id "ENSMUSE00000137082.4"; level 2; protein_id "ENSMUSP00000113070.2"; transcript_support_level "1"; mgi_id "MGI:1888520"; tag "basic"; tag "appris_principal_4"; tag "CCDS"; ccdsid "CCDS50057.1"; havana_gene "OTTMUSG00000030241.1"; havana_transcript "OTTMUST00000074872.1";
chr17	ENSEMBL_gcm37	exon	32421148	32421520	0.228112600147567	-	.	gene_id "ENSMUSG00000024002.19"; transcript_id "ENSMUSG00000024002.19_tx_29"; exon_id "chr17_32421148_32421520_-"; exonnum "18"; txlen "5335";
chr17	ENSEMBL_gcm37	exon	32421148	32421520	0.0613318236620168	-	.	gene_id "ENSMUSG00000024002.19"; transcript_id "ENSMUSG00000024002.19_tx_30"; exon_id "chr17_32421148_32421520_-"; exonnum "18"; txlen "5332";
chr17	HAVANA	exon	32421642	32421694	0	-	.	gene_id "ENSMUSG00000024002.19"; transcript_id "ENSMUST00000003726.16"; gene_type "protein_coding"; gene_name "Brd4"; transcript_type "protein_coding"; transcript_name "Brd4-201"; exon_number 13; exon_id "ENSMUSE00000137081.4"; level 2; protein_id "ENSMUSP00000003726.9"; transcript_support_level "1"; mgi_id "MGI:1888520"; tag "basic"; tag "Ensembl_canonical"; tag "GENCODE_Primary"; tag "appris_alternative_2"; tag "CCDS"; ccdsid "CCDS70784.1"; havana_gene "OTTMUSG00000030241.1"; havana_transcript "OTTMUST00000074873.1";
chr17	HAVANA	CDS	32421642	32421694	0	-	2	gene_id "ENSMUSG00000024002.19"; transcript_id "ENSMUST00000003726.16"; gene_type "protein_coding"; gene_name "Brd4"; transcript_type "protein_coding"; transcript_name "Brd4-201"; exon_number 13; exon_id "ENSMUSE00000137081.4"; level 2; protein_id "ENSMUSP00000003726.9"; transcript_support_level "1"; mgi_id "MGI:1888520"; tag "basic"; tag "Ensembl_canonical"; tag "GENCODE_Primary"; tag "appris_alternative_2"; tag "CCDS"; ccdsid "CCDS70784.1"; havana_gene "OTTMUSG00000030241.1"; havana_transcript "OTTMUST00000074873.1";
chr17	HAVANA	exon	32421642	32421694	0	-	.	gene_id "ENSMUSG00000024002.19"; transcript_id "ENSMUST00000121285.8"; gene_type "protein_coding"; gene_name "Brd4"; transcript_type "protein_coding"; transcript_name "Brd4-203"; exon_number 13; exon_id "ENSMUSE00000137081.4"; level 2; protein_id "ENSMUSP00000113070.2"; transcript_support_level "1"; mgi_id "MGI:1888520"; tag "basic"; tag "appris_principal_4"; tag "CCDS"; ccdsid "CCDS50057.1"; havana_gene "OTTMUSG00000030241.1"; havana_transcript "OTTMUST00000074872.1";
chr17	HAVANA	CDS	32421642	32421694	0	-	2	gene_id "ENSMUSG00000024002.19"; transcript_id "ENSMUST00000121285.8"; gene_type "protein_coding"; gene_name "Brd4"; transcript_type "protein_coding"; transcript_name "Brd4-203"; exon_number 13; exon_id "ENSMUSE00000137081.4"; level 2; protein_id "ENSMUSP00000113070.2"; transcript_support_level "1"; mgi_id "MGI:1888520"; tag "basic"; tag "appris_principal_4"; tag "CCDS"; ccdsid "CCDS50057.1"; havana_gene "OTTMUSG00000030241.1"; havana_transcript "OTTMUST00000074872.1";
chr17	ENSEMBL_gcm37	exon	32421642	32421694	0.228112600147567	-	.	gene_id "ENSMUSG00000024002.19"; transcript_id "ENSMUSG00000024002.19_tx_29"; exon_id "chr17_32421642_32421694_-"; exonnum "17"; txlen "5335";
chr17	ENSEMBL_gcm37	exon	32421642	32421694	0.0613318236620168	-	.	gene_id "ENSMUSG00000024002.19"; transcript_id "ENSMUSG00000024002.19_tx_30"; exon_id "chr17_32421642_32421694_-"; exonnum "17"; txlen "5332";
chr17	HAVANA	UTR	32423884	32425959	0	-	.	gene_id "ENSMUSG00000024002.19"; transcript_id "ENSMUST00000120276.9"; gene_type "protein_coding"; gene_name "Brd4"; transcript_type "protein_coding"; transcript_name "Brd4-202"; exon_number 13; exon_id "ENSMUSE00000713464.3"; level 2; protein_id "ENSMUSP00000112474.3"; transcript_support_level "5"; mgi_id "MGI:1888520"; tag "basic"; tag "CCDS"; ccdsid "CCDS37554.1"; havana_gene "OTTMUSG00000030241.1"; havana_transcript "OTTMUST00000074874.1";
chr17	HAVANA	exon	32423884	32425967	0	-	.	gene_id "ENSMUSG00000024002.19"; transcript_id "ENSMUST00000120276.9"; gene_type "protein_coding"; gene_name "Brd4"; transcript_type "protein_coding"; transcript_name "Brd4-202"; exon_number 13; exon_id "ENSMUSE00000713464.3"; level 2; protein_id "ENSMUSP00000112474.3"; transcript_support_level "5"; mgi_id "MGI:1888520"; tag "basic"; tag "CCDS"; ccdsid "CCDS37554.1"; havana_gene "OTTMUSG00000030241.1"; havana_transcript "OTTMUST00000074874.1";
chr17	HAVANA	transcript	32423884	32503083	0	-	.	gene_id "ENSMUSG00000024002.19"; transcript_id "ENSMUST00000120276.9"; gene_type "protein_coding"; gene_name "Brd4"; transcript_type "protein_coding"; transcript_name "Brd4-202"; level 2; protein_id "ENSMUSP00000112474.3"; transcript_support_level "5"; mgi_id "MGI:1888520"; tag "basic"; tag "CCDS"; ccdsid "CCDS37554.1"; havana_gene "OTTMUSG00000030241.1"; havana_transcript "OTTMUST00000074874.1";
chr17	HAVANA	stop_codon	32425957	32425959	0	-	0	gene_id "ENSMUSG00000024002.19"; transcript_id "ENSMUST00000120276.9"; gene_type "protein_coding"; gene_name "Brd4"; transcript_type "protein_coding"; transcript_name "Brd4-202"; exon_number 13; exon_id "ENSMUSE00000713464.3"; level 2; protein_id "ENSMUSP00000112474.3"; transcript_support_level "5"; mgi_id "MGI:1888520"; tag "basic"; tag "CCDS"; ccdsid "CCDS37554.1"; havana_gene "OTTMUSG00000030241.1"; havana_transcript "OTTMUST00000074874.1";
chr17	HAVANA	CDS	32425960	32425967	0	-	2	gene_id "ENSMUSG00000024002.19"; transcript_id "ENSMUST00000120276.9"; gene_type "protein_coding"; gene_name "Brd4"; transcript_type "protein_coding"; transcript_name "Brd4-202"; exon_number 13; exon_id "ENSMUSE00000713464.3"; level 2; protein_id "ENSMUSP00000112474.3"; transcript_support_level "5"; mgi_id "MGI:1888520"; tag "basic"; tag "CCDS"; ccdsid "CCDS37554.1"; havana_gene "OTTMUSG00000030241.1"; havana_transcript "OTTMUST00000074874.1";
chr17	HAVANA	exon	32430141	32430251	0	-	.	gene_id "ENSMUSG00000024002.19"; transcript_id "ENSMUST00000003726.16"; gene_type "protein_coding"; gene_name "Brd4"; transcript_type "protein_coding"; transcript_name "Brd4-201"; exon_number 12; exon_id "ENSMUSE00000547571.2"; level 2; protein_id "ENSMUSP00000003726.9"; transcript_support_level "1"; mgi_id "MGI:1888520"; tag "basic"; tag "Ensembl_canonical"; tag "GENCODE_Primary"; tag "appris_alternative_2"; tag "CCDS"; ccdsid "CCDS70784.1"; havana_gene "OTTMUSG00000030241.1"; havana_transcript "OTTMUST00000074873.1";
chr17	HAVANA	CDS	32430141	32430251	0	-	2	gene_id "ENSMUSG00000024002.19"; transcript_id "ENSMUST00000003726.16"; gene_type "protein_coding"; gene_name "Brd4"; transcript_type "protein_coding"; transcript_name "Brd4-201"; exon_number 12; exon_id "ENSMUSE00000547571.2"; level 2; protein_id "ENSMUSP00000003726.9"; transcript_support_level "1"; mgi_id "MGI:1888520"; tag "basic"; tag "Ensembl_canonical"; tag "GENCODE_Primary"; tag "appris_alternative_2"; tag "CCDS"; ccdsid "CCDS70784.1"; havana_gene "OTTMUSG00000030241.1"; havana_transcript "OTTMUST00000074873.1";
chr17	HAVANA	exon	32430141	32430251	0	-	.	gene_id "ENSMUSG00000024002.19"; transcript_id "ENSMUST00000121285.8"; gene_type "protein_coding"; gene_name "Brd4"; transcript_type "protein_coding"; transcript_name "Brd4-203"; exon_number 12; exon_id "ENSMUSE00000547571.2"; level 2; protein_id "ENSMUSP00000113070.2"; transcript_support_level "1"; mgi_id "MGI:1888520"; tag "basic"; tag "appris_principal_4"; tag "CCDS"; ccdsid "CCDS50057.1"; havana_gene "OTTMUSG00000030241.1"; havana_transcript "OTTMUST00000074872.1";
chr17	HAVANA	CDS	32430141	32430251	0	-	2	gene_id "ENSMUSG00000024002.19"; transcript_id "ENSMUST00000121285.8"; gene_type "protein_coding"; gene_name "Brd4"; transcript_type "protein_coding"; transcript_name "Brd4-203"; exon_number 12; exon_id "ENSMUSE00000547571.2"; level 2; protein_id "ENSMUSP00000113070.2"; transcript_support_level "1"; mgi_id "MGI:1888520"; tag "basic"; tag "appris_principal_4"; tag "CCDS"; ccdsid "CCDS50057.1"; havana_gene "OTTMUSG00000030241.1"; havana_transcript "OTTMUST00000074872.1";
chr17	HAVANA	exon	32430141	32430251	0	-	.	gene_id "ENSMUSG00000024002.19"; transcript_id "ENSMUST00000120276.9"; gene_type "protein_coding"; gene_name "Brd4"; transcript_type "protein_coding"; transcript_name "Brd4-202"; exon_number 12; exon_id "ENSMUSE00000547571.2"; level 2; protein_id "ENSMUSP00000112474.3"; transcript_support_level "5"; mgi_id "MGI:1888520"; tag "basic"; tag "CCDS"; ccdsid "CCDS37554.1"; havana_gene "OTTMUSG00000030241.1"; havana_transcript "OTTMUST00000074874.1";
chr17	HAVANA	CDS	32430141	32430251	0	-	2	gene_id "ENSMUSG00000024002.19"; transcript_id "ENSMUST00000120276.9"; gene_type "protein_coding"; gene_name "Brd4"; transcript_type "protein_coding"; transcript_name "Brd4-202"; exon_number 12; exon_id "ENSMUSE00000547571.2"; level 2; protein_id "ENSMUSP00000112474.3"; transcript_support_level "5"; mgi_id "MGI:1888520"; tag "basic"; tag "CCDS"; ccdsid "CCDS37554.1"; havana_gene "OTTMUSG00000030241.1"; havana_transcript "OTTMUST00000074874.1";
chr17	ENSEMBL_gcm37	exon	32430141	32430251	0.228112600147567	-	.	gene_id "ENSMUSG00000024002.19"; transcript_id "ENSMUSG00000024002.19_tx_29"; exon_id "chr17_32430141_32430251_-"; exonnum "16"; txlen "5335";
chr17	ENSEMBL_gcm37	exon	32430141	32430251	0.0613318236620168	-	.	gene_id "ENSMUSG00000024002.19"; transcript_id "ENSMUSG00000024002.19_tx_30"; exon_id "chr17_32430141_32430251_-"; exonnum "16"; txlen "5332";
chr17	HAVANA	exon	32431813	32432108	0	-	.	gene_id "ENSMUSG00000024002.19"; transcript_id "ENSMUST00000003726.16"; gene_type "protein_coding"; gene_name "Brd4"; transcript_type "protein_coding"; transcript_name "Brd4-201"; exon_number 11; exon_id "ENSMUSE00000137079.4"; level 2; protein_id "ENSMUSP00000003726.9"; transcript_support_level "1"; mgi_id "MGI:1888520"; tag "basic"; tag "Ensembl_canonical"; tag "GENCODE_Primary"; tag "appris_alternative_2"; tag "CCDS"; ccdsid "CCDS70784.1"; havana_gene "OTTMUSG00000030241.1"; havana_transcript "OTTMUST00000074873.1";
chr17	HAVANA	CDS	32431813	32432108	0	-	1	gene_id "ENSMUSG00000024002.19"; transcript_id "ENSMUST00000003726.16"; gene_type "protein_coding"; gene_name "Brd4"; transcript_type "protein_coding"; transcript_name "Brd4-201"; exon_number 11; exon_id "ENSMUSE00000137079.4"; level 2; protein_id "ENSMUSP00000003726.9"; transcript_support_level "1"; mgi_id "MGI:1888520"; tag "basic"; tag "Ensembl_canonical"; tag "GENCODE_Primary"; tag "appris_alternative_2"; tag "CCDS"; ccdsid "CCDS70784.1"; havana_gene "OTTMUSG00000030241.1"; havana_transcript "OTTMUST00000074873.1";
chr17	HAVANA	exon	32431813	32432108	0	-	.	gene_id "ENSMUSG00000024002.19"; transcript_id "ENSMUST00000121285.8"; gene_type "protein_coding"; gene_name "Brd4"; transcript_type "protein_coding"; transcript_name "Brd4-203"; exon_number 11; exon_id "ENSMUSE00000137079.4"; level 2; protein_id "ENSMUSP00000113070.2"; transcript_support_level "1"; mgi_id "MGI:1888520"; tag "basic"; tag "appris_principal_4"; tag "CCDS"; ccdsid "CCDS50057.1"; havana_gene "OTTMUSG00000030241.1"; havana_transcript "OTTMUST00000074872.1";
chr17	HAVANA	CDS	32431813	32432108	0	-	1	gene_id "ENSMUSG00000024002.19"; transcript_id "ENSMUST00000121285.8"; gene_type "protein_coding"; gene_name "Brd4"; transcript_type "protein_coding"; transcript_name "Brd4-203"; exon_number 11; exon_id "ENSMUSE00000137079.4"; level 2; protein_id "ENSMUSP00000113070.2"; transcript_support_level "1"; mgi_id "MGI:1888520"; tag "basic"; tag "appris_principal_4"; tag "CCDS"; ccdsid "CCDS50057.1"; havana_gene "OTTMUSG00000030241.1"; havana_transcript "OTTMUST00000074872.1";
chr17	HAVANA	exon	32431813	32432108	0	-	.	gene_id "ENSMUSG00000024002.19"; transcript_id "ENSMUST00000120276.9"; gene_type "protein_coding"; gene_name "Brd4"; transcript_type "protein_coding"; transcript_name "Brd4-202"; exon_number 11; exon_id "ENSMUSE00000137079.4"; level 2; protein_id "ENSMUSP00000112474.3"; transcript_support_level "5"; mgi_id "MGI:1888520"; tag "basic"; tag "CCDS"; ccdsid "CCDS37554.1"; havana_gene "OTTMUSG00000030241.1"; havana_transcript "OTTMUST00000074874.1";
chr17	HAVANA	CDS	32431813	32432108	0	-	1	gene_id "ENSMUSG00000024002.19"; transcript_id "ENSMUST00000120276.9"; gene_type "protein_coding"; gene_name "Brd4"; transcript_type "protein_coding"; transcript_name "Brd4-202"; exon_number 11; exon_id "ENSMUSE00000137079.4"; level 2; protein_id "ENSMUSP00000112474.3"; transcript_support_level "5"; mgi_id "MGI:1888520"; tag "basic"; tag "CCDS"; ccdsid "CCDS37554.1"; havana_gene "OTTMUSG00000030241.1"; havana_transcript "OTTMUST00000074874.1";
chr17	ENSEMBL_gcm37	exon	32431813	32432108	0.228112600147567	-	.	gene_id "ENSMUSG00000024002.19"; transcript_id "ENSMUSG00000024002.19_tx_29"; exon_id "chr17_32431813_32432108_-"; exonnum "15"; txlen "5335";
chr17	ENSEMBL_gcm37	exon	32431813	32432108	0.0613318236620168	-	.	gene_id "ENSMUSG00000024002.19"; transcript_id "ENSMUSG00000024002.19_tx_30"; exon_id "chr17_32431813_32432108_-"; exonnum "15"; txlen "5332";
chr17	HAVANA	exon	32432501	32432700	0	-	.	gene_id "ENSMUSG00000024002.19"; transcript_id "ENSMUST00000003726.16"; gene_type "protein_coding"; gene_name "Brd4"; transcript_type "protein_coding"; transcript_name "Brd4-201"; exon_number 10; exon_id "ENSMUSE00000310929.4"; level 2; protein_id "ENSMUSP00000003726.9"; transcript_support_level "1"; mgi_id "MGI:1888520"; tag "basic"; tag "Ensembl_canonical"; tag "GENCODE_Primary"; tag "appris_alternative_2"; tag "CCDS"; ccdsid "CCDS70784.1"; havana_gene "OTTMUSG00000030241.1"; havana_transcript "OTTMUST00000074873.1";
chr17	HAVANA	CDS	32432501	32432700	0	-	0	gene_id "ENSMUSG00000024002.19"; transcript_id "ENSMUST00000003726.16"; gene_type "protein_coding"; gene_name "Brd4"; transcript_type "protein_coding"; transcript_name "Brd4-201"; exon_number 10; exon_id "ENSMUSE00000310929.4"; level 2; protein_id "ENSMUSP00000003726.9"; transcript_support_level "1"; mgi_id "MGI:1888520"; tag "basic"; tag "Ensembl_canonical"; tag "GENCODE_Primary"; tag "appris_alternative_2"; tag "CCDS"; ccdsid "CCDS70784.1"; havana_gene "OTTMUSG00000030241.1"; havana_transcript "OTTMUST00000074873.1";
chr17	HAVANA	exon	32432501	32432700	0	-	.	gene_id "ENSMUSG00000024002.19"; transcript_id "ENSMUST00000121285.8"; gene_type "protein_coding"; gene_name "Brd4"; transcript_type "protein_coding"; transcript_name "Brd4-203"; exon_number 10; exon_id "ENSMUSE00000310929.4"; level 2; protein_id "ENSMUSP00000113070.2"; transcript_support_level "1"; mgi_id "MGI:1888520"; tag "basic"; tag "appris_principal_4"; tag "CCDS"; ccdsid "CCDS50057.1"; havana_gene "OTTMUSG00000030241.1"; havana_transcript "OTTMUST00000074872.1";
chr17	HAVANA	CDS	32432501	32432700	0	-	0	gene_id "ENSMUSG00000024002.19"; transcript_id "ENSMUST00000121285.8"; gene_type "protein_coding"; gene_name "Brd4"; transcript_type "protein_coding"; transcript_name "Brd4-203"; exon_number 10; exon_id "ENSMUSE00000310929.4"; level 2; protein_id "ENSMUSP00000113070.2"; transcript_support_level "1"; mgi_id "MGI:1888520"; tag "basic"; tag "appris_principal_4"; tag "CCDS"; ccdsid "CCDS50057.1"; havana_gene "OTTMUSG00000030241.1"; havana_transcript "OTTMUST00000074872.1";
chr17	HAVANA	exon	32432501	32432700	0	-	.	gene_id "ENSMUSG00000024002.19"; transcript_id "ENSMUST00000120276.9"; gene_type "protein_coding"; gene_name "Brd4"; transcript_type "protein_coding"; transcript_name "Brd4-202"; exon_number 10; exon_id "ENSMUSE00000310929.4"; level 2; protein_id "ENSMUSP00000112474.3"; transcript_support_level "5"; mgi_id "MGI:1888520"; tag "basic"; tag "CCDS"; ccdsid "CCDS37554.1"; havana_gene "OTTMUSG00000030241.1"; havana_transcript "OTTMUST00000074874.1";
chr17	HAVANA	CDS	32432501	32432700	0	-	0	gene_id "ENSMUSG00000024002.19"; transcript_id "ENSMUST00000120276.9"; gene_type "protein_coding"; gene_name "Brd4"; transcript_type "protein_coding"; transcript_name "Brd4-202"; exon_number 10; exon_id "ENSMUSE00000310929.4"; level 2; protein_id "ENSMUSP00000112474.3"; transcript_support_level "5"; mgi_id "MGI:1888520"; tag "basic"; tag "CCDS"; ccdsid "CCDS37554.1"; havana_gene "OTTMUSG00000030241.1"; havana_transcript "OTTMUST00000074874.1";
chr17	ENSEMBL_gcm37	exon	32432501	32432700	0.228112600147567	-	.	gene_id "ENSMUSG00000024002.19"; transcript_id "ENSMUSG00000024002.19_tx_29"; exon_id "chr17_32432501_32432700_-"; exonnum "14"; txlen "5335";
chr17	ENSEMBL_gcm37	exon	32432501	32432700	0.0613318236620168	-	.	gene_id "ENSMUSG00000024002.19"; transcript_id "ENSMUSG00000024002.19_tx_30"; exon_id "chr17_32432501_32432700_-"; exonnum "14"; txlen "5332";
chr17	HAVANA	exon	32432537	32432700	0	-	.	gene_id "ENSMUSG00000024002.19"; transcript_id "ENSMUST00000237692.2"; gene_type "protein_coding"; gene_name "Brd4"; transcript_type "protein_coding"; transcript_name "Brd4-212"; exon_number 9; exon_id "ENSMUSE00001458624.2"; level 2; protein_id "ENSMUSP00000158128.2"; mgi_id "MGI:1888520"; tag "alternative_5_UTR"; tag "mRNA_end_NF"; tag "cds_end_NF"; havana_gene "OTTMUSG00000030241.1"; havana_transcript "OTTMUST00000177661.1";
chr17	HAVANA	CDS	32432537	32432700	0	-	0	gene_id "ENSMUSG00000024002.19"; transcript_id "ENSMUST00000237692.2"; gene_type "protein_coding"; gene_name "Brd4"; transcript_type "protein_coding"; transcript_name "Brd4-212"; exon_number 9; exon_id "ENSMUSE00001458624.2"; level 2; protein_id "ENSMUSP00000158128.2"; mgi_id "MGI:1888520"; tag "alternative_5_UTR"; tag "mRNA_end_NF"; tag "cds_end_NF"; havana_gene "OTTMUSG00000030241.1"; havana_transcript "OTTMUST00000177661.1";
chr17	HAVANA	transcript	32432537	32503107	0	-	.	gene_id "ENSMUSG00000024002.19"; transcript_id "ENSMUST00000237692.2"; gene_type "protein_coding"; gene_name "Brd4"; transcript_type "protein_coding"; transcript_name "Brd4-212"; level 2; protein_id "ENSMUSP00000158128.2"; mgi_id "MGI:1888520"; tag "alternative_5_UTR"; tag "mRNA_end_NF"; tag "cds_end_NF"; havana_gene "OTTMUSG00000030241.1"; havana_transcript "OTTMUST00000177661.1";
chr17	HAVANA	exon	32432584	32432700	0	-	.	gene_id "ENSMUSG00000024002.19"; transcript_id "ENSMUST00000127893.8"; gene_type "protein_coding"; gene_name "Brd4"; transcript_type "protein_coding"; transcript_name "Brd4-205"; exon_number 9; exon_id "ENSMUSE00000727254.2"; level 2; protein_id "ENSMUSP00000115163.2"; transcript_support_level "1"; mgi_id "MGI:1888520"; tag "alternative_5_UTR"; tag "CAGE_supported_TSS"; tag "mRNA_end_NF"; tag "cds_end_NF"; havana_gene "OTTMUSG00000030241.1"; havana_transcript "OTTMUST00000074870.1";
chr17	HAVANA	CDS	32432584	32432700	0	-	0	gene_id "ENSMUSG00000024002.19"; transcript_id "ENSMUST00000127893.8"; gene_type "protein_coding"; gene_name "Brd4"; transcript_type "protein_coding"; transcript_name "Brd4-205"; exon_number 9; exon_id "ENSMUSE00000727254.2"; level 2; protein_id "ENSMUSP00000115163.2"; transcript_support_level "1"; mgi_id "MGI:1888520"; tag "alternative_5_UTR"; tag "CAGE_supported_TSS"; tag "mRNA_end_NF"; tag "cds_end_NF"; havana_gene "OTTMUSG00000030241.1"; havana_transcript "OTTMUST00000074870.1";
chr17	HAVANA	transcript	32432584	32503696	0	-	.	gene_id "ENSMUSG00000024002.19"; transcript_id "ENSMUST00000127893.8"; gene_type "protein_coding"; gene_name "Brd4"; transcript_type "protein_coding"; transcript_name "Brd4-205"; level 2; protein_id "ENSMUSP00000115163.2"; transcript_support_level "1"; mgi_id "MGI:1888520"; tag "alternative_5_UTR"; tag "CAGE_supported_TSS"; tag "mRNA_end_NF"; tag "cds_end_NF"; havana_gene "OTTMUSG00000030241.1"; havana_transcript "OTTMUST00000074870.1";
chr17	HAVANA	exon	32432619	32432700	0	-	.	gene_id "ENSMUSG00000024002.19"; transcript_id "ENSMUST00000125899.2"; gene_type "protein_coding"; gene_name "Brd4"; transcript_type "nonsense_mediated_decay"; transcript_name "Brd4-204"; exon_number 11; exon_id "ENSMUSE00000836654.2"; level 2; protein_id "ENSMUSP00000115277.2"; transcript_support_level "1"; mgi_id "MGI:1888520"; tag "alternative_5_UTR"; havana_gene "OTTMUSG00000030241.1"; havana_transcript "OTTMUST00000074871.1";
chr17	HAVANA	UTR	32432619	32432700	0	-	.	gene_id "ENSMUSG00000024002.19"; transcript_id "ENSMUST00000125899.2"; gene_type "protein_coding"; gene_name "Brd4"; transcript_type "nonsense_mediated_decay"; transcript_name "Brd4-204"; exon_number 11; exon_id "ENSMUSE00000836654.2"; level 2; protein_id "ENSMUSP00000115277.2"; transcript_support_level "1"; mgi_id "MGI:1888520"; tag "alternative_5_UTR"; havana_gene "OTTMUSG00000030241.1"; havana_transcript "OTTMUST00000074871.1";
chr17	HAVANA	transcript	32432619	32503651	0	-	.	gene_id "ENSMUSG00000024002.19"; transcript_id "ENSMUST00000125899.2"; gene_type "protein_coding"; gene_name "Brd4"; transcript_type "nonsense_mediated_decay"; transcript_name "Brd4-204"; level 2; protein_id "ENSMUSP00000115277.2"; transcript_support_level "1"; mgi_id "MGI:1888520"; tag "alternative_5_UTR"; havana_gene "OTTMUSG00000030241.1"; havana_transcript "OTTMUST00000074871.1";
chr17	HAVANA	exon	32433605	32433814	0	-	.	gene_id "ENSMUSG00000024002.19"; transcript_id "ENSMUST00000003726.16"; gene_type "protein_coding"; gene_name "Brd4"; transcript_type "protein_coding"; transcript_name "Brd4-201"; exon_number 9; exon_id "ENSMUSE00001272710.2"; level 2; protein_id "ENSMUSP00000003726.9"; transcript_support_level "1"; mgi_id "MGI:1888520"; tag "basic"; tag "Ensembl_canonical"; tag "GENCODE_Primary"; tag "appris_alternative_2"; tag "CCDS"; ccdsid "CCDS70784.1"; havana_gene "OTTMUSG00000030241.1"; havana_transcript "OTTMUST00000074873.1";
chr17	HAVANA	CDS	32433605	32433814	0	-	0	gene_id "ENSMUSG00000024002.19"; transcript_id "ENSMUST00000003726.16"; gene_type "protein_coding"; gene_name "Brd4"; transcript_type "protein_coding"; transcript_name "Brd4-201"; exon_number 9; exon_id "ENSMUSE00001272710.2"; level 2; protein_id "ENSMUSP00000003726.9"; transcript_support_level "1"; mgi_id "MGI:1888520"; tag "basic"; tag "Ensembl_canonical"; tag "GENCODE_Primary"; tag "appris_alternative_2"; tag "CCDS"; ccdsid "CCDS70784.1"; havana_gene "OTTMUSG00000030241.1"; havana_transcript "OTTMUST00000074873.1";
chr17	HAVANA	exon	32433605	32433814	0	-	.	gene_id "ENSMUSG00000024002.19"; transcript_id "ENSMUST00000121285.8"; gene_type "protein_coding"; gene_name "Brd4"; transcript_type "protein_coding"; transcript_name "Brd4-203"; exon_number 9; exon_id "ENSMUSE00001272710.2"; level 2; protein_id "ENSMUSP00000113070.2"; transcript_support_level "1"; mgi_id "MGI:1888520"; tag "basic"; tag "appris_principal_4"; tag "CCDS"; ccdsid "CCDS50057.1"; havana_gene "OTTMUSG00000030241.1"; havana_transcript "OTTMUST00000074872.1";
chr17	HAVANA	CDS	32433605	32433814	0	-	0	gene_id "ENSMUSG00000024002.19"; transcript_id "ENSMUST00000121285.8"; gene_type "protein_coding"; gene_name "Brd4"; transcript_type "protein_coding"; transcript_name "Brd4-203"; exon_number 9; exon_id "ENSMUSE00001272710.2"; level 2; protein_id "ENSMUSP00000113070.2"; transcript_support_level "1"; mgi_id "MGI:1888520"; tag "basic"; tag "appris_principal_4"; tag "CCDS"; ccdsid "CCDS50057.1"; havana_gene "OTTMUSG00000030241.1"; havana_transcript "OTTMUST00000074872.1";
chr17	HAVANA	exon	32433605	32433814	0	-	.	gene_id "ENSMUSG00000024002.19"; transcript_id "ENSMUST00000120276.9"; gene_type "protein_coding"; gene_name "Brd4"; transcript_type "protein_coding"; transcript_name "Brd4-202"; exon_number 9; exon_id "ENSMUSE00001272710.2"; level 2; protein_id "ENSMUSP00000112474.3"; transcript_support_level "5"; mgi_id "MGI:1888520"; tag "basic"; tag "CCDS"; ccdsid "CCDS37554.1"; havana_gene "OTTMUSG00000030241.1"; havana_transcript "OTTMUST00000074874.1";
chr17	HAVANA	CDS	32433605	32433814	0	-	0	gene_id "ENSMUSG00000024002.19"; transcript_id "ENSMUST00000120276.9"; gene_type "protein_coding"; gene_name "Brd4"; transcript_type "protein_coding"; transcript_name "Brd4-202"; exon_number 9; exon_id "ENSMUSE00001272710.2"; level 2; protein_id "ENSMUSP00000112474.3"; transcript_support_level "5"; mgi_id "MGI:1888520"; tag "basic"; tag "CCDS"; ccdsid "CCDS37554.1"; havana_gene "OTTMUSG00000030241.1"; havana_transcript "OTTMUST00000074874.1";
chr17	HAVANA	exon	32433605	32433814	0	-	.	gene_id "ENSMUSG00000024002.19"; transcript_id "ENSMUST00000237692.2"; gene_type "protein_coding"; gene_name "Brd4"; transcript_type "protein_coding"; transcript_name "Brd4-212"; exon_number 8; exon_id "ENSMUSE00001272710.2"; level 2; protein_id "ENSMUSP00000158128.2"; mgi_id "MGI:1888520"; tag "alternative_5_UTR"; tag "mRNA_end_NF"; tag "cds_end_NF"; havana_gene "OTTMUSG00000030241.1"; havana_transcript "OTTMUST00000177661.1";
chr17	HAVANA	CDS	32433605	32433814	0	-	0	gene_id "ENSMUSG00000024002.19"; transcript_id "ENSMUST00000237692.2"; gene_type "protein_coding"; gene_name "Brd4"; transcript_type "protein_coding"; transcript_name "Brd4-212"; exon_number 8; exon_id "ENSMUSE00001272710.2"; level 2; protein_id "ENSMUSP00000158128.2"; mgi_id "MGI:1888520"; tag "alternative_5_UTR"; tag "mRNA_end_NF"; tag "cds_end_NF"; havana_gene "OTTMUSG00000030241.1"; havana_transcript "OTTMUST00000177661.1";
chr17	HAVANA	exon	32433605	32433814	0	-	.	gene_id "ENSMUSG00000024002.19"; transcript_id "ENSMUST00000127893.8"; gene_type "protein_coding"; gene_name "Brd4"; transcript_type "protein_coding"; transcript_name "Brd4-205"; exon_number 8; exon_id "ENSMUSE00001272710.2"; level 2; protein_id "ENSMUSP00000115163.2"; transcript_support_level "1"; mgi_id "MGI:1888520"; tag "alternative_5_UTR"; tag "CAGE_supported_TSS"; tag "mRNA_end_NF"; tag "cds_end_NF"; havana_gene "OTTMUSG00000030241.1"; havana_transcript "OTTMUST00000074870.1";
chr17	HAVANA	CDS	32433605	32433814	0	-	0	gene_id "ENSMUSG00000024002.19"; transcript_id "ENSMUST00000127893.8"; gene_type "protein_coding"; gene_name "Brd4"; transcript_type "protein_coding"; transcript_name "Brd4-205"; exon_number 8; exon_id "ENSMUSE00001272710.2"; level 2; protein_id "ENSMUSP00000115163.2"; transcript_support_level "1"; mgi_id "MGI:1888520"; tag "alternative_5_UTR"; tag "CAGE_supported_TSS"; tag "mRNA_end_NF"; tag "cds_end_NF"; havana_gene "OTTMUSG00000030241.1"; havana_transcript "OTTMUST00000074870.1";
chr17	HAVANA	exon	32433605	32433814	0	-	.	gene_id "ENSMUSG00000024002.19"; transcript_id "ENSMUST00000125899.2"; gene_type "protein_coding"; gene_name "Brd4"; transcript_type "nonsense_mediated_decay"; transcript_name "Brd4-204"; exon_number 10; exon_id "ENSMUSE00001296044.2"; level 2; protein_id "ENSMUSP00000115277.2"; transcript_support_level "1"; mgi_id "MGI:1888520"; tag "alternative_5_UTR"; havana_gene "OTTMUSG00000030241.1"; havana_transcript "OTTMUST00000074871.1";
chr17	HAVANA	UTR	32433605	32433814	0	-	.	gene_id "ENSMUSG00000024002.19"; transcript_id "ENSMUST00000125899.2"; gene_type "protein_coding"; gene_name "Brd4"; transcript_type "nonsense_mediated_decay"; transcript_name "Brd4-204"; exon_number 10; exon_id "ENSMUSE00001296044.2"; level 2; protein_id "ENSMUSP00000115277.2"; transcript_support_level "1"; mgi_id "MGI:1888520"; tag "alternative_5_UTR"; havana_gene "OTTMUSG00000030241.1"; havana_transcript "OTTMUST00000074871.1";
chr17	ENSEMBL_gcm37	exon	32433605	32433814	0.228112600147567	-	.	gene_id "ENSMUSG00000024002.19"; transcript_id "ENSMUSG00000024002.19_tx_29"; exon_id "chr17_32433605_32433814_-"; exonnum "13"; txlen "5335";
chr17	ENSEMBL_gcm37	exon	32433605	32433814	0.0613318236620168	-	.	gene_id "ENSMUSG00000024002.19"; transcript_id "ENSMUSG00000024002.19_tx_30"; exon_id "chr17_32433605_32433814_-"; exonnum "13"; txlen "5332";
chr17	HAVANA	exon	32439135	32439263	0	-	.	gene_id "ENSMUSG00000024002.19"; transcript_id "ENSMUST00000003726.16"; gene_type "protein_coding"; gene_name "Brd4"; transcript_type "protein_coding"; transcript_name "Brd4-201"; exon_number 8; exon_id "ENSMUSE00001294696.2"; level 2; protein_id "ENSMUSP00000003726.9"; transcript_support_level "1"; mgi_id "MGI:1888520"; tag "basic"; tag "Ensembl_canonical"; tag "GENCODE_Primary"; tag "appris_alternative_2"; tag "CCDS"; ccdsid "CCDS70784.1"; havana_gene "OTTMUSG00000030241.1"; havana_transcript "OTTMUST00000074873.1";
chr17	HAVANA	CDS	32439135	32439263	0	-	0	gene_id "ENSMUSG00000024002.19"; transcript_id "ENSMUST00000003726.16"; gene_type "protein_coding"; gene_name "Brd4"; transcript_type "protein_coding"; transcript_name "Brd4-201"; exon_number 8; exon_id "ENSMUSE00001294696.2"; level 2; protein_id "ENSMUSP00000003726.9"; transcript_support_level "1"; mgi_id "MGI:1888520"; tag "basic"; tag "Ensembl_canonical"; tag "GENCODE_Primary"; tag "appris_alternative_2"; tag "CCDS"; ccdsid "CCDS70784.1"; havana_gene "OTTMUSG00000030241.1"; havana_transcript "OTTMUST00000074873.1";
chr17	HAVANA	exon	32439135	32439263	0	-	.	gene_id "ENSMUSG00000024002.19"; transcript_id "ENSMUST00000121285.8"; gene_type "protein_coding"; gene_name "Brd4"; transcript_type "protein_coding"; transcript_name "Brd4-203"; exon_number 8; exon_id "ENSMUSE00001294696.2"; level 2; protein_id "ENSMUSP00000113070.2"; transcript_support_level "1"; mgi_id "MGI:1888520"; tag "basic"; tag "appris_principal_4"; tag "CCDS"; ccdsid "CCDS50057.1"; havana_gene "OTTMUSG00000030241.1"; havana_transcript "OTTMUST00000074872.1";
chr17	HAVANA	CDS	32439135	32439263	0	-	0	gene_id "ENSMUSG00000024002.19"; transcript_id "ENSMUST00000121285.8"; gene_type "protein_coding"; gene_name "Brd4"; transcript_type "protein_coding"; transcript_name "Brd4-203"; exon_number 8; exon_id "ENSMUSE00001294696.2"; level 2; protein_id "ENSMUSP00000113070.2"; transcript_support_level "1"; mgi_id "MGI:1888520"; tag "basic"; tag "appris_principal_4"; tag "CCDS"; ccdsid "CCDS50057.1"; havana_gene "OTTMUSG00000030241.1"; havana_transcript "OTTMUST00000074872.1";
chr17	HAVANA	exon	32439135	32439263	0	-	.	gene_id "ENSMUSG00000024002.19"; transcript_id "ENSMUST00000120276.9"; gene_type "protein_coding"; gene_name "Brd4"; transcript_type "protein_coding"; transcript_name "Brd4-202"; exon_number 8; exon_id "ENSMUSE00001294696.2"; level 2; protein_id "ENSMUSP00000112474.3"; transcript_support_level "5"; mgi_id "MGI:1888520"; tag "basic"; tag "CCDS"; ccdsid "CCDS37554.1"; havana_gene "OTTMUSG00000030241.1"; havana_transcript "OTTMUST00000074874.1";
chr17	HAVANA	CDS	32439135	32439263	0	-	0	gene_id "ENSMUSG00000024002.19"; transcript_id "ENSMUST00000120276.9"; gene_type "protein_coding"; gene_name "Brd4"; transcript_type "protein_coding"; transcript_name "Brd4-202"; exon_number 8; exon_id "ENSMUSE00001294696.2"; level 2; protein_id "ENSMUSP00000112474.3"; transcript_support_level "5"; mgi_id "MGI:1888520"; tag "basic"; tag "CCDS"; ccdsid "CCDS37554.1"; havana_gene "OTTMUSG00000030241.1"; havana_transcript "OTTMUST00000074874.1";
chr17	HAVANA	exon	32439135	32439263	0	-	.	gene_id "ENSMUSG00000024002.19"; transcript_id "ENSMUST00000237692.2"; gene_type "protein_coding"; gene_name "Brd4"; transcript_type "protein_coding"; transcript_name "Brd4-212"; exon_number 7; exon_id "ENSMUSE00001294696.2"; level 2; protein_id "ENSMUSP00000158128.2"; mgi_id "MGI:1888520"; tag "alternative_5_UTR"; tag "mRNA_end_NF"; tag "cds_end_NF"; havana_gene "OTTMUSG00000030241.1"; havana_transcript "OTTMUST00000177661.1";
chr17	HAVANA	CDS	32439135	32439263	0	-	0	gene_id "ENSMUSG00000024002.19"; transcript_id "ENSMUST00000237692.2"; gene_type "protein_coding"; gene_name "Brd4"; transcript_type "protein_coding"; transcript_name "Brd4-212"; exon_number 7; exon_id "ENSMUSE00001294696.2"; level 2; protein_id "ENSMUSP00000158128.2"; mgi_id "MGI:1888520"; tag "alternative_5_UTR"; tag "mRNA_end_NF"; tag "cds_end_NF"; havana_gene "OTTMUSG00000030241.1"; havana_transcript "OTTMUST00000177661.1";
chr17	HAVANA	exon	32439135	32439263	0	-	.	gene_id "ENSMUSG00000024002.19"; transcript_id "ENSMUST00000127893.8"; gene_type "protein_coding"; gene_name "Brd4"; transcript_type "protein_coding"; transcript_name "Brd4-205"; exon_number 7; exon_id "ENSMUSE00001294696.2"; level 2; protein_id "ENSMUSP00000115163.2"; transcript_support_level "1"; mgi_id "MGI:1888520"; tag "alternative_5_UTR"; tag "CAGE_supported_TSS"; tag "mRNA_end_NF"; tag "cds_end_NF"; havana_gene "OTTMUSG00000030241.1"; havana_transcript "OTTMUST00000074870.1";
chr17	HAVANA	CDS	32439135	32439263	0	-	0	gene_id "ENSMUSG00000024002.19"; transcript_id "ENSMUST00000127893.8"; gene_type "protein_coding"; gene_name "Brd4"; transcript_type "protein_coding"; transcript_name "Brd4-205"; exon_number 7; exon_id "ENSMUSE00001294696.2"; level 2; protein_id "ENSMUSP00000115163.2"; transcript_support_level "1"; mgi_id "MGI:1888520"; tag "alternative_5_UTR"; tag "CAGE_supported_TSS"; tag "mRNA_end_NF"; tag "cds_end_NF"; havana_gene "OTTMUSG00000030241.1"; havana_transcript "OTTMUST00000074870.1";
chr17	HAVANA	exon	32439135	32439263	0	-	.	gene_id "ENSMUSG00000024002.19"; transcript_id "ENSMUST00000125899.2"; gene_type "protein_coding"; gene_name "Brd4"; transcript_type "nonsense_mediated_decay"; transcript_name "Brd4-204"; exon_number 9; exon_id "ENSMUSE00001301156.2"; level 2; protein_id "ENSMUSP00000115277.2"; transcript_support_level "1"; mgi_id "MGI:1888520"; tag "alternative_5_UTR"; havana_gene "OTTMUSG00000030241.1"; havana_transcript "OTTMUST00000074871.1";
chr17	HAVANA	UTR	32439135	32439263	0	-	.	gene_id "ENSMUSG00000024002.19"; transcript_id "ENSMUST00000125899.2"; gene_type "protein_coding"; gene_name "Brd4"; transcript_type "nonsense_mediated_decay"; transcript_name "Brd4-204"; exon_number 9; exon_id "ENSMUSE00001301156.2"; level 2; protein_id "ENSMUSP00000115277.2"; transcript_support_level "1"; mgi_id "MGI:1888520"; tag "alternative_5_UTR"; havana_gene "OTTMUSG00000030241.1"; havana_transcript "OTTMUST00000074871.1";
chr17	HAVANA	exon	32439135	32439263	0	-	.	gene_id "ENSMUSG00000024002.19"; transcript_id "ENSMUST00000235598.2"; gene_type "protein_coding"; gene_name "Brd4"; transcript_type "nonsense_mediated_decay"; transcript_name "Brd4-210"; exon_number 8; exon_id "ENSMUSE00001301156.2"; level 2; protein_id "ENSMUSP00000157981.2"; mgi_id "MGI:1888520"; tag "alternative_5_UTR"; tag "not_organism_supported"; havana_gene "OTTMUSG00000030241.1"; havana_transcript "OTTMUST00000177662.1";
chr17	HAVANA	UTR	32439135	32439263	0	-	.	gene_id "ENSMUSG00000024002.19"; transcript_id "ENSMUST00000235598.2"; gene_type "protein_coding"; gene_name "Brd4"; transcript_type "nonsense_mediated_decay"; transcript_name "Brd4-210"; exon_number 8; exon_id "ENSMUSE00001301156.2"; level 2; protein_id "ENSMUSP00000157981.2"; mgi_id "MGI:1888520"; tag "alternative_5_UTR"; tag "not_organism_supported"; havana_gene "OTTMUSG00000030241.1"; havana_transcript "OTTMUST00000177662.1";
chr17	ENSEMBL_gcm37	exon	32439135	32439263	0.228112600147567	-	.	gene_id "ENSMUSG00000024002.19"; transcript_id "ENSMUSG00000024002.19_tx_29"; exon_id "chr17_32439135_32439263_-"; exonnum "12"; txlen "5335";
chr17	ENSEMBL_gcm37	exon	32439135	32439263	0.0613318236620168	-	.	gene_id "ENSMUSG00000024002.19"; transcript_id "ENSMUSG00000024002.19_tx_30"; exon_id "chr17_32439135_32439263_-"; exonnum "12"; txlen "5332";
chr17	HAVANA	transcript	32439135	32503083	0	-	.	gene_id "ENSMUSG00000024002.19"; transcript_id "ENSMUST00000235598.2"; gene_type "protein_coding"; gene_name "Brd4"; transcript_type "nonsense_mediated_decay"; transcript_name "Brd4-210"; level 2; protein_id "ENSMUSP00000157981.2"; mgi_id "MGI:1888520"; tag "alternative_5_UTR"; tag "not_organism_supported"; havana_gene "OTTMUSG00000030241.1"; havana_transcript "OTTMUST00000177662.1";
chr17	HAVANA	exon	32440120	32440482	0	-	.	gene_id "ENSMUSG00000024002.19"; transcript_id "ENSMUST00000003726.16"; gene_type "protein_coding"; gene_name "Brd4"; transcript_type "protein_coding"; transcript_name "Brd4-201"; exon_number 7; exon_id "ENSMUSE00001295163.2"; level 2; protein_id "ENSMUSP00000003726.9"; transcript_support_level "1"; mgi_id "MGI:1888520"; tag "basic"; tag "Ensembl_canonical"; tag "GENCODE_Primary"; tag "appris_alternative_2"; tag "CCDS"; ccdsid "CCDS70784.1"; havana_gene "OTTMUSG00000030241.1"; havana_transcript "OTTMUST00000074873.1";
chr17	HAVANA	CDS	32440120	32440482	0	-	0	gene_id "ENSMUSG00000024002.19"; transcript_id "ENSMUST00000003726.16"; gene_type "protein_coding"; gene_name "Brd4"; transcript_type "protein_coding"; transcript_name "Brd4-201"; exon_number 7; exon_id "ENSMUSE00001295163.2"; level 2; protein_id "ENSMUSP00000003726.9"; transcript_support_level "1"; mgi_id "MGI:1888520"; tag "basic"; tag "Ensembl_canonical"; tag "GENCODE_Primary"; tag "appris_alternative_2"; tag "CCDS"; ccdsid "CCDS70784.1"; havana_gene "OTTMUSG00000030241.1"; havana_transcript "OTTMUST00000074873.1";
chr17	HAVANA	exon	32440120	32440482	0	-	.	gene_id "ENSMUSG00000024002.19"; transcript_id "ENSMUST00000121285.8"; gene_type "protein_coding"; gene_name "Brd4"; transcript_type "protein_coding"; transcript_name "Brd4-203"; exon_number 7; exon_id "ENSMUSE00001295163.2"; level 2; protein_id "ENSMUSP00000113070.2"; transcript_support_level "1"; mgi_id "MGI:1888520"; tag "basic"; tag "appris_principal_4"; tag "CCDS"; ccdsid "CCDS50057.1"; havana_gene "OTTMUSG00000030241.1"; havana_transcript "OTTMUST00000074872.1";
chr17	HAVANA	CDS	32440120	32440482	0	-	0	gene_id "ENSMUSG00000024002.19"; transcript_id "ENSMUST00000121285.8"; gene_type "protein_coding"; gene_name "Brd4"; transcript_type "protein_coding"; transcript_name "Brd4-203"; exon_number 7; exon_id "ENSMUSE00001295163.2"; level 2; protein_id "ENSMUSP00000113070.2"; transcript_support_level "1"; mgi_id "MGI:1888520"; tag "basic"; tag "appris_principal_4"; tag "CCDS"; ccdsid "CCDS50057.1"; havana_gene "OTTMUSG00000030241.1"; havana_transcript "OTTMUST00000074872.1";
chr17	HAVANA	exon	32440120	32440482	0	-	.	gene_id "ENSMUSG00000024002.19"; transcript_id "ENSMUST00000120276.9"; gene_type "protein_coding"; gene_name "Brd4"; transcript_type "protein_coding"; transcript_name "Brd4-202"; exon_number 7; exon_id "ENSMUSE00001295163.2"; level 2; protein_id "ENSMUSP00000112474.3"; transcript_support_level "5"; mgi_id "MGI:1888520"; tag "basic"; tag "CCDS"; ccdsid "CCDS37554.1"; havana_gene "OTTMUSG00000030241.1"; havana_transcript "OTTMUST00000074874.1";
chr17	HAVANA	CDS	32440120	32440482	0	-	0	gene_id "ENSMUSG00000024002.19"; transcript_id "ENSMUST00000120276.9"; gene_type "protein_coding"; gene_name "Brd4"; transcript_type "protein_coding"; transcript_name "Brd4-202"; exon_number 7; exon_id "ENSMUSE00001295163.2"; level 2; protein_id "ENSMUSP00000112474.3"; transcript_support_level "5"; mgi_id "MGI:1888520"; tag "basic"; tag "CCDS"; ccdsid "CCDS37554.1"; havana_gene "OTTMUSG00000030241.1"; havana_transcript "OTTMUST00000074874.1";
chr17	HAVANA	exon	32440120	32440482	0	-	.	gene_id "ENSMUSG00000024002.19"; transcript_id "ENSMUST00000237692.2"; gene_type "protein_coding"; gene_name "Brd4"; transcript_type "protein_coding"; transcript_name "Brd4-212"; exon_number 6; exon_id "ENSMUSE00001295163.2"; level 2; protein_id "ENSMUSP00000158128.2"; mgi_id "MGI:1888520"; tag "alternative_5_UTR"; tag "mRNA_end_NF"; tag "cds_end_NF"; havana_gene "OTTMUSG00000030241.1"; havana_transcript "OTTMUST00000177661.1";
chr17	HAVANA	CDS	32440120	32440482	0	-	0	gene_id "ENSMUSG00000024002.19"; transcript_id "ENSMUST00000237692.2"; gene_type "protein_coding"; gene_name "Brd4"; transcript_type "protein_coding"; transcript_name "Brd4-212"; exon_number 6; exon_id "ENSMUSE00001295163.2"; level 2; protein_id "ENSMUSP00000158128.2"; mgi_id "MGI:1888520"; tag "alternative_5_UTR"; tag "mRNA_end_NF"; tag "cds_end_NF"; havana_gene "OTTMUSG00000030241.1"; havana_transcript "OTTMUST00000177661.1";
chr17	HAVANA	exon	32440120	32440482	0	-	.	gene_id "ENSMUSG00000024002.19"; transcript_id "ENSMUST00000127893.8"; gene_type "protein_coding"; gene_name "Brd4"; transcript_type "protein_coding"; transcript_name "Brd4-205"; exon_number 6; exon_id "ENSMUSE00001295163.2"; level 2; protein_id "ENSMUSP00000115163.2"; transcript_support_level "1"; mgi_id "MGI:1888520"; tag "alternative_5_UTR"; tag "CAGE_supported_TSS"; tag "mRNA_end_NF"; tag "cds_end_NF"; havana_gene "OTTMUSG00000030241.1"; havana_transcript "OTTMUST00000074870.1";
chr17	HAVANA	CDS	32440120	32440482	0	-	0	gene_id "ENSMUSG00000024002.19"; transcript_id "ENSMUST00000127893.8"; gene_type "protein_coding"; gene_name "Brd4"; transcript_type "protein_coding"; transcript_name "Brd4-205"; exon_number 6; exon_id "ENSMUSE00001295163.2"; level 2; protein_id "ENSMUSP00000115163.2"; transcript_support_level "1"; mgi_id "MGI:1888520"; tag "alternative_5_UTR"; tag "CAGE_supported_TSS"; tag "mRNA_end_NF"; tag "cds_end_NF"; havana_gene "OTTMUSG00000030241.1"; havana_transcript "OTTMUST00000074870.1";
chr17	HAVANA	exon	32440120	32440482	0	-	.	gene_id "ENSMUSG00000024002.19"; transcript_id "ENSMUST00000125899.2"; gene_type "protein_coding"; gene_name "Brd4"; transcript_type "nonsense_mediated_decay"; transcript_name "Brd4-204"; exon_number 8; exon_id "ENSMUSE00001301300.2"; level 2; protein_id "ENSMUSP00000115277.2"; transcript_support_level "1"; mgi_id "MGI:1888520"; tag "alternative_5_UTR"; havana_gene "OTTMUSG00000030241.1"; havana_transcript "OTTMUST00000074871.1";
chr17	HAVANA	UTR	32440120	32440482	0	-	.	gene_id "ENSMUSG00000024002.19"; transcript_id "ENSMUST00000125899.2"; gene_type "protein_coding"; gene_name "Brd4"; transcript_type "nonsense_mediated_decay"; transcript_name "Brd4-204"; exon_number 8; exon_id "ENSMUSE00001301300.2"; level 2; protein_id "ENSMUSP00000115277.2"; transcript_support_level "1"; mgi_id "MGI:1888520"; tag "alternative_5_UTR"; havana_gene "OTTMUSG00000030241.1"; havana_transcript "OTTMUST00000074871.1";
chr17	HAVANA	exon	32440120	32440482	0	-	.	gene_id "ENSMUSG00000024002.19"; transcript_id "ENSMUST00000235598.2"; gene_type "protein_coding"; gene_name "Brd4"; transcript_type "nonsense_mediated_decay"; transcript_name "Brd4-210"; exon_number 7; exon_id "ENSMUSE00001301300.2"; level 2; protein_id "ENSMUSP00000157981.2"; mgi_id "MGI:1888520"; tag "alternative_5_UTR"; tag "not_organism_supported"; havana_gene "OTTMUSG00000030241.1"; havana_transcript "OTTMUST00000177662.1";
chr17	HAVANA	UTR	32440120	32440482	0	-	.	gene_id "ENSMUSG00000024002.19"; transcript_id "ENSMUST00000235598.2"; gene_type "protein_coding"; gene_name "Brd4"; transcript_type "nonsense_mediated_decay"; transcript_name "Brd4-210"; exon_number 7; exon_id "ENSMUSE00001301300.2"; level 2; protein_id "ENSMUSP00000157981.2"; mgi_id "MGI:1888520"; tag "alternative_5_UTR"; tag "not_organism_supported"; havana_gene "OTTMUSG00000030241.1"; havana_transcript "OTTMUST00000177662.1";
chr17	ENSEMBL_gcm37	exon	32440120	32440482	0.228112600147567	-	.	gene_id "ENSMUSG00000024002.19"; transcript_id "ENSMUSG00000024002.19_tx_29"; exon_id "chr17_32440120_32440482_-"; exonnum "11"; txlen "5335";
chr17	ENSEMBL_gcm37	exon	32440120	32440482	0.0613318236620168	-	.	gene_id "ENSMUSG00000024002.19"; transcript_id "ENSMUSG00000024002.19_tx_30"; exon_id "chr17_32440120_32440482_-"; exonnum "11"; txlen "5332";
chr17	HAVANA	exon	32440847	32441139	0	-	.	gene_id "ENSMUSG00000024002.19"; transcript_id "ENSMUST00000003726.16"; gene_type "protein_coding"; gene_name "Brd4"; transcript_type "protein_coding"; transcript_name "Brd4-201"; exon_number 6; exon_id "ENSMUSE00001278184.2"; level 2; protein_id "ENSMUSP00000003726.9"; transcript_support_level "1"; mgi_id "MGI:1888520"; tag "basic"; tag "Ensembl_canonical"; tag "GENCODE_Primary"; tag "appris_alternative_2"; tag "CCDS"; ccdsid "CCDS70784.1"; havana_gene "OTTMUSG00000030241.1"; havana_transcript "OTTMUST00000074873.1";
chr17	HAVANA	CDS	32440847	32441139	0	-	2	gene_id "ENSMUSG00000024002.19"; transcript_id "ENSMUST00000003726.16"; gene_type "protein_coding"; gene_name "Brd4"; transcript_type "protein_coding"; transcript_name "Brd4-201"; exon_number 6; exon_id "ENSMUSE00001278184.2"; level 2; protein_id "ENSMUSP00000003726.9"; transcript_support_level "1"; mgi_id "MGI:1888520"; tag "basic"; tag "Ensembl_canonical"; tag "GENCODE_Primary"; tag "appris_alternative_2"; tag "CCDS"; ccdsid "CCDS70784.1"; havana_gene "OTTMUSG00000030241.1"; havana_transcript "OTTMUST00000074873.1";
chr17	HAVANA	exon	32440847	32441139	0	-	.	gene_id "ENSMUSG00000024002.19"; transcript_id "ENSMUST00000121285.8"; gene_type "protein_coding"; gene_name "Brd4"; transcript_type "protein_coding"; transcript_name "Brd4-203"; exon_number 6; exon_id "ENSMUSE00001278184.2"; level 2; protein_id "ENSMUSP00000113070.2"; transcript_support_level "1"; mgi_id "MGI:1888520"; tag "basic"; tag "appris_principal_4"; tag "CCDS"; ccdsid "CCDS50057.1"; havana_gene "OTTMUSG00000030241.1"; havana_transcript "OTTMUST00000074872.1";
chr17	HAVANA	CDS	32440847	32441139	0	-	2	gene_id "ENSMUSG00000024002.19"; transcript_id "ENSMUST00000121285.8"; gene_type "protein_coding"; gene_name "Brd4"; transcript_type "protein_coding"; transcript_name "Brd4-203"; exon_number 6; exon_id "ENSMUSE00001278184.2"; level 2; protein_id "ENSMUSP00000113070.2"; transcript_support_level "1"; mgi_id "MGI:1888520"; tag "basic"; tag "appris_principal_4"; tag "CCDS"; ccdsid "CCDS50057.1"; havana_gene "OTTMUSG00000030241.1"; havana_transcript "OTTMUST00000074872.1";
chr17	HAVANA	exon	32440847	32441139	0	-	.	gene_id "ENSMUSG00000024002.19"; transcript_id "ENSMUST00000120276.9"; gene_type "protein_coding"; gene_name "Brd4"; transcript_type "protein_coding"; transcript_name "Brd4-202"; exon_number 6; exon_id "ENSMUSE00001278184.2"; level 2; protein_id "ENSMUSP00000112474.3"; transcript_support_level "5"; mgi_id "MGI:1888520"; tag "basic"; tag "CCDS"; ccdsid "CCDS37554.1"; havana_gene "OTTMUSG00000030241.1"; havana_transcript "OTTMUST00000074874.1";
chr17	HAVANA	CDS	32440847	32441139	0	-	2	gene_id "ENSMUSG00000024002.19"; transcript_id "ENSMUST00000120276.9"; gene_type "protein_coding"; gene_name "Brd4"; transcript_type "protein_coding"; transcript_name "Brd4-202"; exon_number 6; exon_id "ENSMUSE00001278184.2"; level 2; protein_id "ENSMUSP00000112474.3"; transcript_support_level "5"; mgi_id "MGI:1888520"; tag "basic"; tag "CCDS"; ccdsid "CCDS37554.1"; havana_gene "OTTMUSG00000030241.1"; havana_transcript "OTTMUST00000074874.1";
chr17	HAVANA	exon	32440847	32441139	0	-	.	gene_id "ENSMUSG00000024002.19"; transcript_id "ENSMUST00000237692.2"; gene_type "protein_coding"; gene_name "Brd4"; transcript_type "protein_coding"; transcript_name "Brd4-212"; exon_number 5; exon_id "ENSMUSE00001278184.2"; level 2; protein_id "ENSMUSP00000158128.2"; mgi_id "MGI:1888520"; tag "alternative_5_UTR"; tag "mRNA_end_NF"; tag "cds_end_NF"; havana_gene "OTTMUSG00000030241.1"; havana_transcript "OTTMUST00000177661.1";
chr17	HAVANA	CDS	32440847	32441139	0	-	2	gene_id "ENSMUSG00000024002.19"; transcript_id "ENSMUST00000237692.2"; gene_type "protein_coding"; gene_name "Brd4"; transcript_type "protein_coding"; transcript_name "Brd4-212"; exon_number 5; exon_id "ENSMUSE00001278184.2"; level 2; protein_id "ENSMUSP00000158128.2"; mgi_id "MGI:1888520"; tag "alternative_5_UTR"; tag "mRNA_end_NF"; tag "cds_end_NF"; havana_gene "OTTMUSG00000030241.1"; havana_transcript "OTTMUST00000177661.1";
chr17	HAVANA	exon	32440847	32441139	0	-	.	gene_id "ENSMUSG00000024002.19"; transcript_id "ENSMUST00000127893.8"; gene_type "protein_coding"; gene_name "Brd4"; transcript_type "protein_coding"; transcript_name "Brd4-205"; exon_number 5; exon_id "ENSMUSE00001278184.2"; level 2; protein_id "ENSMUSP00000115163.2"; transcript_support_level "1"; mgi_id "MGI:1888520"; tag "alternative_5_UTR"; tag "CAGE_supported_TSS"; tag "mRNA_end_NF"; tag "cds_end_NF"; havana_gene "OTTMUSG00000030241.1"; havana_transcript "OTTMUST00000074870.1";
chr17	HAVANA	CDS	32440847	32441139	0	-	2	gene_id "ENSMUSG00000024002.19"; transcript_id "ENSMUST00000127893.8"; gene_type "protein_coding"; gene_name "Brd4"; transcript_type "protein_coding"; transcript_name "Brd4-205"; exon_number 5; exon_id "ENSMUSE00001278184.2"; level 2; protein_id "ENSMUSP00000115163.2"; transcript_support_level "1"; mgi_id "MGI:1888520"; tag "alternative_5_UTR"; tag "CAGE_supported_TSS"; tag "mRNA_end_NF"; tag "cds_end_NF"; havana_gene "OTTMUSG00000030241.1"; havana_transcript "OTTMUST00000074870.1";
chr17	HAVANA	exon	32440847	32441139	0	-	.	gene_id "ENSMUSG00000024002.19"; transcript_id "ENSMUST00000125899.2"; gene_type "protein_coding"; gene_name "Brd4"; transcript_type "nonsense_mediated_decay"; transcript_name "Brd4-204"; exon_number 7; exon_id "ENSMUSE00001307882.2"; level 2; protein_id "ENSMUSP00000115277.2"; transcript_support_level "1"; mgi_id "MGI:1888520"; tag "alternative_5_UTR"; havana_gene "OTTMUSG00000030241.1"; havana_transcript "OTTMUST00000074871.1";
chr17	HAVANA	UTR	32440847	32441139	0	-	.	gene_id "ENSMUSG00000024002.19"; transcript_id "ENSMUST00000125899.2"; gene_type "protein_coding"; gene_name "Brd4"; transcript_type "nonsense_mediated_decay"; transcript_name "Brd4-204"; exon_number 7; exon_id "ENSMUSE00001307882.2"; level 2; protein_id "ENSMUSP00000115277.2"; transcript_support_level "1"; mgi_id "MGI:1888520"; tag "alternative_5_UTR"; havana_gene "OTTMUSG00000030241.1"; havana_transcript "OTTMUST00000074871.1";
chr17	HAVANA	exon	32440847	32441139	0	-	.	gene_id "ENSMUSG00000024002.19"; transcript_id "ENSMUST00000235598.2"; gene_type "protein_coding"; gene_name "Brd4"; transcript_type "nonsense_mediated_decay"; transcript_name "Brd4-210"; exon_number 6; exon_id "ENSMUSE00001307882.2"; level 2; protein_id "ENSMUSP00000157981.2"; mgi_id "MGI:1888520"; tag "alternative_5_UTR"; tag "not_organism_supported"; havana_gene "OTTMUSG00000030241.1"; havana_transcript "OTTMUST00000177662.1";
chr17	HAVANA	UTR	32440847	32441139	0	-	.	gene_id "ENSMUSG00000024002.19"; transcript_id "ENSMUST00000235598.2"; gene_type "protein_coding"; gene_name "Brd4"; transcript_type "nonsense_mediated_decay"; transcript_name "Brd4-210"; exon_number 6; exon_id "ENSMUSE00001307882.2"; level 2; protein_id "ENSMUSP00000157981.2"; mgi_id "MGI:1888520"; tag "alternative_5_UTR"; tag "not_organism_supported"; havana_gene "OTTMUSG00000030241.1"; havana_transcript "OTTMUST00000177662.1";
chr17	ENSEMBL_gcm37	exon	32440847	32441139	0.228112600147567	-	.	gene_id "ENSMUSG00000024002.19"; transcript_id "ENSMUSG00000024002.19_tx_29"; exon_id "chr17_32440847_32441139_-"; exonnum "10"; txlen "5335";
chr17	ENSEMBL_gcm37	exon	32440847	32441139	0.0613318236620168	-	.	gene_id "ENSMUSG00000024002.19"; transcript_id "ENSMUSG00000024002.19_tx_30"; exon_id "chr17_32440847_32441139_-"; exonnum "10"; txlen "5332";
chr17	HAVANA	exon	32443058	32443196	0	-	.	gene_id "ENSMUSG00000024002.19"; transcript_id "ENSMUST00000003726.16"; gene_type "protein_coding"; gene_name "Brd4"; transcript_type "protein_coding"; transcript_name "Brd4-201"; exon_number 5; exon_id "ENSMUSE00000137065.6"; level 2; protein_id "ENSMUSP00000003726.9"; transcript_support_level "1"; mgi_id "MGI:1888520"; tag "basic"; tag "Ensembl_canonical"; tag "GENCODE_Primary"; tag "appris_alternative_2"; tag "CCDS"; ccdsid "CCDS70784.1"; havana_gene "OTTMUSG00000030241.1"; havana_transcript "OTTMUST00000074873.1";
chr17	HAVANA	CDS	32443058	32443196	0	-	0	gene_id "ENSMUSG00000024002.19"; transcript_id "ENSMUST00000003726.16"; gene_type "protein_coding"; gene_name "Brd4"; transcript_type "protein_coding"; transcript_name "Brd4-201"; exon_number 5; exon_id "ENSMUSE00000137065.6"; level 2; protein_id "ENSMUSP00000003726.9"; transcript_support_level "1"; mgi_id "MGI:1888520"; tag "basic"; tag "Ensembl_canonical"; tag "GENCODE_Primary"; tag "appris_alternative_2"; tag "CCDS"; ccdsid "CCDS70784.1"; havana_gene "OTTMUSG00000030241.1"; havana_transcript "OTTMUST00000074873.1";
chr17	ENSEMBL_gcm37	exon	32443058	32443196	0.228112600147567	-	.	gene_id "ENSMUSG00000024002.19"; transcript_id "ENSMUSG00000024002.19_tx_29"; exon_id "chr17_32443058_32443196_-"; exonnum "9"; txlen "5335";
chr17	HAVANA	exon	32443061	32443196	0	-	.	gene_id "ENSMUSG00000024002.19"; transcript_id "ENSMUST00000121285.8"; gene_type "protein_coding"; gene_name "Brd4"; transcript_type "protein_coding"; transcript_name "Brd4-203"; exon_number 5; exon_id "ENSMUSE00001244316.2"; level 2; protein_id "ENSMUSP00000113070.2"; transcript_support_level "1"; mgi_id "MGI:1888520"; tag "basic"; tag "appris_principal_4"; tag "CCDS"; ccdsid "CCDS50057.1"; havana_gene "OTTMUSG00000030241.1"; havana_transcript "OTTMUST00000074872.1";
chr17	HAVANA	CDS	32443061	32443196	0	-	0	gene_id "ENSMUSG00000024002.19"; transcript_id "ENSMUST00000121285.8"; gene_type "protein_coding"; gene_name "Brd4"; transcript_type "protein_coding"; transcript_name "Brd4-203"; exon_number 5; exon_id "ENSMUSE00001244316.2"; level 2; protein_id "ENSMUSP00000113070.2"; transcript_support_level "1"; mgi_id "MGI:1888520"; tag "basic"; tag "appris_principal_4"; tag "CCDS"; ccdsid "CCDS50057.1"; havana_gene "OTTMUSG00000030241.1"; havana_transcript "OTTMUST00000074872.1";
chr17	HAVANA	exon	32443061	32443196	0	-	.	gene_id "ENSMUSG00000024002.19"; transcript_id "ENSMUST00000120276.9"; gene_type "protein_coding"; gene_name "Brd4"; transcript_type "protein_coding"; transcript_name "Brd4-202"; exon_number 5; exon_id "ENSMUSE00001244316.2"; level 2; protein_id "ENSMUSP00000112474.3"; transcript_support_level "5"; mgi_id "MGI:1888520"; tag "basic"; tag "CCDS"; ccdsid "CCDS37554.1"; havana_gene "OTTMUSG00000030241.1"; havana_transcript "OTTMUST00000074874.1";
chr17	HAVANA	CDS	32443061	32443196	0	-	0	gene_id "ENSMUSG00000024002.19"; transcript_id "ENSMUST00000120276.9"; gene_type "protein_coding"; gene_name "Brd4"; transcript_type "protein_coding"; transcript_name "Brd4-202"; exon_number 5; exon_id "ENSMUSE00001244316.2"; level 2; protein_id "ENSMUSP00000112474.3"; transcript_support_level "5"; mgi_id "MGI:1888520"; tag "basic"; tag "CCDS"; ccdsid "CCDS37554.1"; havana_gene "OTTMUSG00000030241.1"; havana_transcript "OTTMUST00000074874.1";
chr17	HAVANA	exon	32443061	32443196	0	-	.	gene_id "ENSMUSG00000024002.19"; transcript_id "ENSMUST00000237692.2"; gene_type "protein_coding"; gene_name "Brd4"; transcript_type "protein_coding"; transcript_name "Brd4-212"; exon_number 4; exon_id "ENSMUSE00001244316.2"; level 2; protein_id "ENSMUSP00000158128.2"; mgi_id "MGI:1888520"; tag "alternative_5_UTR"; tag "mRNA_end_NF"; tag "cds_end_NF"; havana_gene "OTTMUSG00000030241.1"; havana_transcript "OTTMUST00000177661.1";
chr17	HAVANA	CDS	32443061	32443196	0	-	0	gene_id "ENSMUSG00000024002.19"; transcript_id "ENSMUST00000237692.2"; gene_type "protein_coding"; gene_name "Brd4"; transcript_type "protein_coding"; transcript_name "Brd4-212"; exon_number 4; exon_id "ENSMUSE00001244316.2"; level 2; protein_id "ENSMUSP00000158128.2"; mgi_id "MGI:1888520"; tag "alternative_5_UTR"; tag "mRNA_end_NF"; tag "cds_end_NF"; havana_gene "OTTMUSG00000030241.1"; havana_transcript "OTTMUST00000177661.1";
chr17	HAVANA	exon	32443061	32443196	0	-	.	gene_id "ENSMUSG00000024002.19"; transcript_id "ENSMUST00000127893.8"; gene_type "protein_coding"; gene_name "Brd4"; transcript_type "protein_coding"; transcript_name "Brd4-205"; exon_number 4; exon_id "ENSMUSE00001244316.2"; level 2; protein_id "ENSMUSP00000115163.2"; transcript_support_level "1"; mgi_id "MGI:1888520"; tag "alternative_5_UTR"; tag "CAGE_supported_TSS"; tag "mRNA_end_NF"; tag "cds_end_NF"; havana_gene "OTTMUSG00000030241.1"; havana_transcript "OTTMUST00000074870.1";
chr17	HAVANA	CDS	32443061	32443196	0	-	0	gene_id "ENSMUSG00000024002.19"; transcript_id "ENSMUST00000127893.8"; gene_type "protein_coding"; gene_name "Brd4"; transcript_type "protein_coding"; transcript_name "Brd4-205"; exon_number 4; exon_id "ENSMUSE00001244316.2"; level 2; protein_id "ENSMUSP00000115163.2"; transcript_support_level "1"; mgi_id "MGI:1888520"; tag "alternative_5_UTR"; tag "CAGE_supported_TSS"; tag "mRNA_end_NF"; tag "cds_end_NF"; havana_gene "OTTMUSG00000030241.1"; havana_transcript "OTTMUST00000074870.1";
chr17	HAVANA	exon	32443061	32443196	0	-	.	gene_id "ENSMUSG00000024002.19"; transcript_id "ENSMUST00000125899.2"; gene_type "protein_coding"; gene_name "Brd4"; transcript_type "nonsense_mediated_decay"; transcript_name "Brd4-204"; exon_number 6; exon_id "ENSMUSE00001296503.2"; level 2; protein_id "ENSMUSP00000115277.2"; transcript_support_level "1"; mgi_id "MGI:1888520"; tag "alternative_5_UTR"; havana_gene "OTTMUSG00000030241.1"; havana_transcript "OTTMUST00000074871.1";
chr17	HAVANA	UTR	32443061	32443196	0	-	.	gene_id "ENSMUSG00000024002.19"; transcript_id "ENSMUST00000125899.2"; gene_type "protein_coding"; gene_name "Brd4"; transcript_type "nonsense_mediated_decay"; transcript_name "Brd4-204"; exon_number 6; exon_id "ENSMUSE00001296503.2"; level 2; protein_id "ENSMUSP00000115277.2"; transcript_support_level "1"; mgi_id "MGI:1888520"; tag "alternative_5_UTR"; havana_gene "OTTMUSG00000030241.1"; havana_transcript "OTTMUST00000074871.1";
chr17	HAVANA	exon	32443061	32443196	0	-	.	gene_id "ENSMUSG00000024002.19"; transcript_id "ENSMUST00000235598.2"; gene_type "protein_coding"; gene_name "Brd4"; transcript_type "nonsense_mediated_decay"; transcript_name "Brd4-210"; exon_number 5; exon_id "ENSMUSE00001296503.2"; level 2; protein_id "ENSMUSP00000157981.2"; mgi_id "MGI:1888520"; tag "alternative_5_UTR"; tag "not_organism_supported"; havana_gene "OTTMUSG00000030241.1"; havana_transcript "OTTMUST00000177662.1";
chr17	HAVANA	UTR	32443061	32443196	0	-	.	gene_id "ENSMUSG00000024002.19"; transcript_id "ENSMUST00000235598.2"; gene_type "protein_coding"; gene_name "Brd4"; transcript_type "nonsense_mediated_decay"; transcript_name "Brd4-210"; exon_number 5; exon_id "ENSMUSE00001296503.2"; level 2; protein_id "ENSMUSP00000157981.2"; mgi_id "MGI:1888520"; tag "alternative_5_UTR"; tag "not_organism_supported"; havana_gene "OTTMUSG00000030241.1"; havana_transcript "OTTMUST00000177662.1";
chr17	ENSEMBL_gcm37	exon	32443061	32443196	0.0613318236620168	-	.	gene_id "ENSMUSG00000024002.19"; transcript_id "ENSMUSG00000024002.19_tx_30"; exon_id "chr17_32443061_32443196_-"; exonnum "9"; txlen "5332";
chr17	HAVANA	UTR	32443833	32443945	0	-	.	gene_id "ENSMUSG00000024002.19"; transcript_id "ENSMUST00000125899.2"; gene_type "protein_coding"; gene_name "Brd4"; transcript_type "nonsense_mediated_decay"; transcript_name "Brd4-204"; exon_number 5; exon_id "ENSMUSE00000770272.2"; level 2; protein_id "ENSMUSP00000115277.2"; transcript_support_level "1"; mgi_id "MGI:1888520"; tag "alternative_5_UTR"; havana_gene "OTTMUSG00000030241.1"; havana_transcript "OTTMUST00000074871.1";
chr17	HAVANA	UTR	32443833	32443945	0	-	.	gene_id "ENSMUSG00000024002.19"; transcript_id "ENSMUST00000235598.2"; gene_type "protein_coding"; gene_name "Brd4"; transcript_type "nonsense_mediated_decay"; transcript_name "Brd4-210"; exon_number 4; exon_id "ENSMUSE00000770272.2"; level 2; protein_id "ENSMUSP00000157981.2"; mgi_id "MGI:1888520"; tag "alternative_5_UTR"; tag "not_organism_supported"; havana_gene "OTTMUSG00000030241.1"; havana_transcript "OTTMUST00000177662.1";
chr17	HAVANA	exon	32443833	32443960	0	-	.	gene_id "ENSMUSG00000024002.19"; transcript_id "ENSMUST00000125899.2"; gene_type "protein_coding"; gene_name "Brd4"; transcript_type "nonsense_mediated_decay"; transcript_name "Brd4-204"; exon_number 5; exon_id "ENSMUSE00000770272.2"; level 2; protein_id "ENSMUSP00000115277.2"; transcript_support_level "1"; mgi_id "MGI:1888520"; tag "alternative_5_UTR"; havana_gene "OTTMUSG00000030241.1"; havana_transcript "OTTMUST00000074871.1";
chr17	HAVANA	exon	32443833	32443960	0	-	.	gene_id "ENSMUSG00000024002.19"; transcript_id "ENSMUST00000235598.2"; gene_type "protein_coding"; gene_name "Brd4"; transcript_type "nonsense_mediated_decay"; transcript_name "Brd4-210"; exon_number 4; exon_id "ENSMUSE00000770272.2"; level 2; protein_id "ENSMUSP00000157981.2"; mgi_id "MGI:1888520"; tag "alternative_5_UTR"; tag "not_organism_supported"; havana_gene "OTTMUSG00000030241.1"; havana_transcript "OTTMUST00000177662.1";
chr17	ENSEMBL_gcm37	exon	32443833	32443960	0.228112600147567	-	.	gene_id "ENSMUSG00000024002.19"; transcript_id "ENSMUSG00000024002.19_tx_29"; exon_id "chr17_32443833_32443960_-"; exonnum "8"; txlen "5335";
chr17	ENSEMBL_gcm37	exon	32443833	32443960	0.0613318236620168	-	.	gene_id "ENSMUSG00000024002.19"; transcript_id "ENSMUSG00000024002.19_tx_30"; exon_id "chr17_32443833_32443960_-"; exonnum "8"; txlen "5332";
chr17	HAVANA	stop_codon	32443943	32443945	0	-	0	gene_id "ENSMUSG00000024002.19"; transcript_id "ENSMUST00000125899.2"; gene_type "protein_coding"; gene_name "Brd4"; transcript_type "nonsense_mediated_decay"; transcript_name "Brd4-204"; exon_number 5; exon_id "ENSMUSE00000770272.2"; level 2; protein_id "ENSMUSP00000115277.2"; transcript_support_level "1"; mgi_id "MGI:1888520"; tag "alternative_5_UTR"; havana_gene "OTTMUSG00000030241.1"; havana_transcript "OTTMUST00000074871.1";
chr17	HAVANA	stop_codon	32443943	32443945	0	-	0	gene_id "ENSMUSG00000024002.19"; transcript_id "ENSMUST00000235598.2"; gene_type "protein_coding"; gene_name "Brd4"; transcript_type "nonsense_mediated_decay"; transcript_name "Brd4-210"; exon_number 4; exon_id "ENSMUSE00000770272.2"; level 2; protein_id "ENSMUSP00000157981.2"; mgi_id "MGI:1888520"; tag "alternative_5_UTR"; tag "not_organism_supported"; havana_gene "OTTMUSG00000030241.1"; havana_transcript "OTTMUST00000177662.1";
chr17	HAVANA	CDS	32443946	32443960	0	-	0	gene_id "ENSMUSG00000024002.19"; transcript_id "ENSMUST00000125899.2"; gene_type "protein_coding"; gene_name "Brd4"; transcript_type "nonsense_mediated_decay"; transcript_name "Brd4-204"; exon_number 5; exon_id "ENSMUSE00000770272.2"; level 2; protein_id "ENSMUSP00000115277.2"; transcript_support_level "1"; mgi_id "MGI:1888520"; tag "alternative_5_UTR"; havana_gene "OTTMUSG00000030241.1"; havana_transcript "OTTMUST00000074871.1";
chr17	HAVANA	CDS	32443946	32443960	0	-	0	gene_id "ENSMUSG00000024002.19"; transcript_id "ENSMUST00000235598.2"; gene_type "protein_coding"; gene_name "Brd4"; transcript_type "nonsense_mediated_decay"; transcript_name "Brd4-210"; exon_number 4; exon_id "ENSMUSE00000770272.2"; level 2; protein_id "ENSMUSP00000157981.2"; mgi_id "MGI:1888520"; tag "alternative_5_UTR"; tag "not_organism_supported"; havana_gene "OTTMUSG00000030241.1"; havana_transcript "OTTMUST00000177662.1";
chr17	HAVANA	exon	32444550	32444687	0	-	.	gene_id "ENSMUSG00000024002.19"; transcript_id "ENSMUST00000003726.16"; gene_type "protein_coding"; gene_name "Brd4"; transcript_type "protein_coding"; transcript_name "Brd4-201"; exon_number 4; exon_id "ENSMUSE00000547604.2"; level 2; protein_id "ENSMUSP00000003726.9"; transcript_support_level "1"; mgi_id "MGI:1888520"; tag "basic"; tag "Ensembl_canonical"; tag "GENCODE_Primary"; tag "appris_alternative_2"; tag "CCDS"; ccdsid "CCDS70784.1"; havana_gene "OTTMUSG00000030241.1"; havana_transcript "OTTMUST00000074873.1";
chr17	HAVANA	CDS	32444550	32444687	0	-	0	gene_id "ENSMUSG00000024002.19"; transcript_id "ENSMUST00000003726.16"; gene_type "protein_coding"; gene_name "Brd4"; transcript_type "protein_coding"; transcript_name "Brd4-201"; exon_number 4; exon_id "ENSMUSE00000547604.2"; level 2; protein_id "ENSMUSP00000003726.9"; transcript_support_level "1"; mgi_id "MGI:1888520"; tag "basic"; tag "Ensembl_canonical"; tag "GENCODE_Primary"; tag "appris_alternative_2"; tag "CCDS"; ccdsid "CCDS70784.1"; havana_gene "OTTMUSG00000030241.1"; havana_transcript "OTTMUST00000074873.1";
chr17	HAVANA	exon	32444550	32444687	0	-	.	gene_id "ENSMUSG00000024002.19"; transcript_id "ENSMUST00000121285.8"; gene_type "protein_coding"; gene_name "Brd4"; transcript_type "protein_coding"; transcript_name "Brd4-203"; exon_number 4; exon_id "ENSMUSE00000547604.2"; level 2; protein_id "ENSMUSP00000113070.2"; transcript_support_level "1"; mgi_id "MGI:1888520"; tag "basic"; tag "appris_principal_4"; tag "CCDS"; ccdsid "CCDS50057.1"; havana_gene "OTTMUSG00000030241.1"; havana_transcript "OTTMUST00000074872.1";
chr17	HAVANA	CDS	32444550	32444687	0	-	0	gene_id "ENSMUSG00000024002.19"; transcript_id "ENSMUST00000121285.8"; gene_type "protein_coding"; gene_name "Brd4"; transcript_type "protein_coding"; transcript_name "Brd4-203"; exon_number 4; exon_id "ENSMUSE00000547604.2"; level 2; protein_id "ENSMUSP00000113070.2"; transcript_support_level "1"; mgi_id "MGI:1888520"; tag "basic"; tag "appris_principal_4"; tag "CCDS"; ccdsid "CCDS50057.1"; havana_gene "OTTMUSG00000030241.1"; havana_transcript "OTTMUST00000074872.1";
chr17	HAVANA	exon	32444550	32444687	0	-	.	gene_id "ENSMUSG00000024002.19"; transcript_id "ENSMUST00000120276.9"; gene_type "protein_coding"; gene_name "Brd4"; transcript_type "protein_coding"; transcript_name "Brd4-202"; exon_number 4; exon_id "ENSMUSE00000547604.2"; level 2; protein_id "ENSMUSP00000112474.3"; transcript_support_level "5"; mgi_id "MGI:1888520"; tag "basic"; tag "CCDS"; ccdsid "CCDS37554.1"; havana_gene "OTTMUSG00000030241.1"; havana_transcript "OTTMUST00000074874.1";
chr17	HAVANA	CDS	32444550	32444687	0	-	0	gene_id "ENSMUSG00000024002.19"; transcript_id "ENSMUST00000120276.9"; gene_type "protein_coding"; gene_name "Brd4"; transcript_type "protein_coding"; transcript_name "Brd4-202"; exon_number 4; exon_id "ENSMUSE00000547604.2"; level 2; protein_id "ENSMUSP00000112474.3"; transcript_support_level "5"; mgi_id "MGI:1888520"; tag "basic"; tag "CCDS"; ccdsid "CCDS37554.1"; havana_gene "OTTMUSG00000030241.1"; havana_transcript "OTTMUST00000074874.1";
chr17	HAVANA	exon	32444550	32444687	0	-	.	gene_id "ENSMUSG00000024002.19"; transcript_id "ENSMUST00000237692.2"; gene_type "protein_coding"; gene_name "Brd4"; transcript_type "protein_coding"; transcript_name "Brd4-212"; exon_number 3; exon_id "ENSMUSE00000547604.2"; level 2; protein_id "ENSMUSP00000158128.2"; mgi_id "MGI:1888520"; tag "alternative_5_UTR"; tag "mRNA_end_NF"; tag "cds_end_NF"; havana_gene "OTTMUSG00000030241.1"; havana_transcript "OTTMUST00000177661.1";
chr17	HAVANA	CDS	32444550	32444687	0	-	0	gene_id "ENSMUSG00000024002.19"; transcript_id "ENSMUST00000237692.2"; gene_type "protein_coding"; gene_name "Brd4"; transcript_type "protein_coding"; transcript_name "Brd4-212"; exon_number 3; exon_id "ENSMUSE00000547604.2"; level 2; protein_id "ENSMUSP00000158128.2"; mgi_id "MGI:1888520"; tag "alternative_5_UTR"; tag "mRNA_end_NF"; tag "cds_end_NF"; havana_gene "OTTMUSG00000030241.1"; havana_transcript "OTTMUST00000177661.1";
chr17	HAVANA	exon	32444550	32444687	0	-	.	gene_id "ENSMUSG00000024002.19"; transcript_id "ENSMUST00000127893.8"; gene_type "protein_coding"; gene_name "Brd4"; transcript_type "protein_coding"; transcript_name "Brd4-205"; exon_number 3; exon_id "ENSMUSE00000547604.2"; level 2; protein_id "ENSMUSP00000115163.2"; transcript_support_level "1"; mgi_id "MGI:1888520"; tag "alternative_5_UTR"; tag "CAGE_supported_TSS"; tag "mRNA_end_NF"; tag "cds_end_NF"; havana_gene "OTTMUSG00000030241.1"; havana_transcript "OTTMUST00000074870.1";
chr17	HAVANA	CDS	32444550	32444687	0	-	0	gene_id "ENSMUSG00000024002.19"; transcript_id "ENSMUST00000127893.8"; gene_type "protein_coding"; gene_name "Brd4"; transcript_type "protein_coding"; transcript_name "Brd4-205"; exon_number 3; exon_id "ENSMUSE00000547604.2"; level 2; protein_id "ENSMUSP00000115163.2"; transcript_support_level "1"; mgi_id "MGI:1888520"; tag "alternative_5_UTR"; tag "CAGE_supported_TSS"; tag "mRNA_end_NF"; tag "cds_end_NF"; havana_gene "OTTMUSG00000030241.1"; havana_transcript "OTTMUST00000074870.1";
chr17	HAVANA	exon	32444550	32444687	0	-	.	gene_id "ENSMUSG00000024002.19"; transcript_id "ENSMUST00000125899.2"; gene_type "protein_coding"; gene_name "Brd4"; transcript_type "nonsense_mediated_decay"; transcript_name "Brd4-204"; exon_number 4; exon_id "ENSMUSE00000547604.2"; level 2; protein_id "ENSMUSP00000115277.2"; transcript_support_level "1"; mgi_id "MGI:1888520"; tag "alternative_5_UTR"; havana_gene "OTTMUSG00000030241.1"; havana_transcript "OTTMUST00000074871.1";
chr17	HAVANA	CDS	32444550	32444687	0	-	0	gene_id "ENSMUSG00000024002.19"; transcript_id "ENSMUST00000125899.2"; gene_type "protein_coding"; gene_name "Brd4"; transcript_type "nonsense_mediated_decay"; transcript_name "Brd4-204"; exon_number 4; exon_id "ENSMUSE00000547604.2"; level 2; protein_id "ENSMUSP00000115277.2"; transcript_support_level "1"; mgi_id "MGI:1888520"; tag "alternative_5_UTR"; havana_gene "OTTMUSG00000030241.1"; havana_transcript "OTTMUST00000074871.1";
chr17	HAVANA	exon	32444550	32444687	0	-	.	gene_id "ENSMUSG00000024002.19"; transcript_id "ENSMUST00000235598.2"; gene_type "protein_coding"; gene_name "Brd4"; transcript_type "nonsense_mediated_decay"; transcript_name "Brd4-210"; exon_number 3; exon_id "ENSMUSE00000547604.2"; level 2; protein_id "ENSMUSP00000157981.2"; mgi_id "MGI:1888520"; tag "alternative_5_UTR"; tag "not_organism_supported"; havana_gene "OTTMUSG00000030241.1"; havana_transcript "OTTMUST00000177662.1";
chr17	HAVANA	CDS	32444550	32444687	0	-	0	gene_id "ENSMUSG00000024002.19"; transcript_id "ENSMUST00000235598.2"; gene_type "protein_coding"; gene_name "Brd4"; transcript_type "nonsense_mediated_decay"; transcript_name "Brd4-210"; exon_number 3; exon_id "ENSMUSE00000547604.2"; level 2; protein_id "ENSMUSP00000157981.2"; mgi_id "MGI:1888520"; tag "alternative_5_UTR"; tag "not_organism_supported"; havana_gene "OTTMUSG00000030241.1"; havana_transcript "OTTMUST00000177662.1";
chr17	ENSEMBL_gcm37	exon	32444550	32444687	0.228112600147567	-	.	gene_id "ENSMUSG00000024002.19"; transcript_id "ENSMUSG00000024002.19_tx_29"; exon_id "chr17_32444550_32444687_-"; exonnum "7"; txlen "5335";
chr17	ENSEMBL_gcm37	exon	32444550	32444687	0.0613318236620168	-	.	gene_id "ENSMUSG00000024002.19"; transcript_id "ENSMUSG00000024002.19_tx_30"; exon_id "chr17_32444550_32444687_-"; exonnum "7"; txlen "5332";
chr17	HAVANA	exon	32444572	32444687	0	-	.	gene_id "ENSMUSG00000024002.19"; transcript_id "ENSMUST00000237008.2"; gene_type "protein_coding"; gene_name "Brd4"; transcript_type "protein_coding"; transcript_name "Brd4-211"; exon_number 4; exon_id "ENSMUSE00001456394.2"; level 2; protein_id "ENSMUSP00000158466.2"; mgi_id "MGI:1888520"; tag "alternative_5_UTR"; tag "mRNA_end_NF"; tag "cds_end_NF"; havana_gene "OTTMUSG00000030241.1"; havana_transcript "OTTMUST00000177663.1";
chr17	HAVANA	CDS	32444572	32444687	0	-	0	gene_id "ENSMUSG00000024002.19"; transcript_id "ENSMUST00000237008.2"; gene_type "protein_coding"; gene_name "Brd4"; transcript_type "protein_coding"; transcript_name "Brd4-211"; exon_number 4; exon_id "ENSMUSE00001456394.2"; level 2; protein_id "ENSMUSP00000158466.2"; mgi_id "MGI:1888520"; tag "alternative_5_UTR"; tag "mRNA_end_NF"; tag "cds_end_NF"; havana_gene "OTTMUSG00000030241.1"; havana_transcript "OTTMUST00000177663.1";
chr17	HAVANA	transcript	32444572	32491339	0	-	.	gene_id "ENSMUSG00000024002.19"; transcript_id "ENSMUST00000237008.2"; gene_type "protein_coding"; gene_name "Brd4"; transcript_type "protein_coding"; transcript_name "Brd4-211"; level 2; protein_id "ENSMUSP00000158466.2"; mgi_id "MGI:1888520"; tag "alternative_5_UTR"; tag "mRNA_end_NF"; tag "cds_end_NF"; havana_gene "OTTMUSG00000030241.1"; havana_transcript "OTTMUST00000177663.1";
chr17	HAVANA	CDS	32448391	32448675	0	-	0	gene_id "ENSMUSG00000024002.19"; transcript_id "ENSMUST00000003726.16"; gene_type "protein_coding"; gene_name "Brd4"; transcript_type "protein_coding"; transcript_name "Brd4-201"; exon_number 3; exon_id "ENSMUSE00000311117.4"; level 2; protein_id "ENSMUSP00000003726.9"; transcript_support_level "1"; mgi_id "MGI:1888520"; tag "basic"; tag "Ensembl_canonical"; tag "GENCODE_Primary"; tag "appris_alternative_2"; tag "CCDS"; ccdsid "CCDS70784.1"; havana_gene "OTTMUSG00000030241.1"; havana_transcript "OTTMUST00000074873.1";
chr17	HAVANA	CDS	32448391	32448675	0	-	0	gene_id "ENSMUSG00000024002.19"; transcript_id "ENSMUST00000121285.8"; gene_type "protein_coding"; gene_name "Brd4"; transcript_type "protein_coding"; transcript_name "Brd4-203"; exon_number 3; exon_id "ENSMUSE00000311117.4"; level 2; protein_id "ENSMUSP00000113070.2"; transcript_support_level "1"; mgi_id "MGI:1888520"; tag "basic"; tag "appris_principal_4"; tag "CCDS"; ccdsid "CCDS50057.1"; havana_gene "OTTMUSG00000030241.1"; havana_transcript "OTTMUST00000074872.1";
chr17	HAVANA	CDS	32448391	32448675	0	-	0	gene_id "ENSMUSG00000024002.19"; transcript_id "ENSMUST00000120276.9"; gene_type "protein_coding"; gene_name "Brd4"; transcript_type "protein_coding"; transcript_name "Brd4-202"; exon_number 3; exon_id "ENSMUSE00000311117.4"; level 2; protein_id "ENSMUSP00000112474.3"; transcript_support_level "5"; mgi_id "MGI:1888520"; tag "basic"; tag "CCDS"; ccdsid "CCDS37554.1"; havana_gene "OTTMUSG00000030241.1"; havana_transcript "OTTMUST00000074874.1";
chr17	HAVANA	CDS	32448391	32448675	0	-	0	gene_id "ENSMUSG00000024002.19"; transcript_id "ENSMUST00000237692.2"; gene_type "protein_coding"; gene_name "Brd4"; transcript_type "protein_coding"; transcript_name "Brd4-212"; exon_number 2; exon_id "ENSMUSE00000311117.4"; level 2; protein_id "ENSMUSP00000158128.2"; mgi_id "MGI:1888520"; tag "alternative_5_UTR"; tag "mRNA_end_NF"; tag "cds_end_NF"; havana_gene "OTTMUSG00000030241.1"; havana_transcript "OTTMUST00000177661.1";
chr17	HAVANA	CDS	32448391	32448675	0	-	0	gene_id "ENSMUSG00000024002.19"; transcript_id "ENSMUST00000127893.8"; gene_type "protein_coding"; gene_name "Brd4"; transcript_type "protein_coding"; transcript_name "Brd4-205"; exon_number 2; exon_id "ENSMUSE00000311117.4"; level 2; protein_id "ENSMUSP00000115163.2"; transcript_support_level "1"; mgi_id "MGI:1888520"; tag "alternative_5_UTR"; tag "CAGE_supported_TSS"; tag "mRNA_end_NF"; tag "cds_end_NF"; havana_gene "OTTMUSG00000030241.1"; havana_transcript "OTTMUST00000074870.1";
chr17	HAVANA	CDS	32448391	32448675	0	-	0	gene_id "ENSMUSG00000024002.19"; transcript_id "ENSMUST00000125899.2"; gene_type "protein_coding"; gene_name "Brd4"; transcript_type "nonsense_mediated_decay"; transcript_name "Brd4-204"; exon_number 3; exon_id "ENSMUSE00000311117.4"; level 2; protein_id "ENSMUSP00000115277.2"; transcript_support_level "1"; mgi_id "MGI:1888520"; tag "alternative_5_UTR"; havana_gene "OTTMUSG00000030241.1"; havana_transcript "OTTMUST00000074871.1";
chr17	HAVANA	CDS	32448391	32448675	0	-	0	gene_id "ENSMUSG00000024002.19"; transcript_id "ENSMUST00000235598.2"; gene_type "protein_coding"; gene_name "Brd4"; transcript_type "nonsense_mediated_decay"; transcript_name "Brd4-210"; exon_number 2; exon_id "ENSMUSE00000311117.4"; level 2; protein_id "ENSMUSP00000157981.2"; mgi_id "MGI:1888520"; tag "alternative_5_UTR"; tag "not_organism_supported"; havana_gene "OTTMUSG00000030241.1"; havana_transcript "OTTMUST00000177662.1";
chr17	HAVANA	CDS	32448391	32448675	0	-	0	gene_id "ENSMUSG00000024002.19"; transcript_id "ENSMUST00000237008.2"; gene_type "protein_coding"; gene_name "Brd4"; transcript_type "protein_coding"; transcript_name "Brd4-211"; exon_number 3; exon_id "ENSMUSE00000311117.4"; level 2; protein_id "ENSMUSP00000158466.2"; mgi_id "MGI:1888520"; tag "alternative_5_UTR"; tag "mRNA_end_NF"; tag "cds_end_NF"; havana_gene "OTTMUSG00000030241.1"; havana_transcript "OTTMUST00000177663.1";
chr17	HAVANA	exon	32448391	32448709	0	-	.	gene_id "ENSMUSG00000024002.19"; transcript_id "ENSMUST00000003726.16"; gene_type "protein_coding"; gene_name "Brd4"; transcript_type "protein_coding"; transcript_name "Brd4-201"; exon_number 3; exon_id "ENSMUSE00000311117.4"; level 2; protein_id "ENSMUSP00000003726.9"; transcript_support_level "1"; mgi_id "MGI:1888520"; tag "basic"; tag "Ensembl_canonical"; tag "GENCODE_Primary"; tag "appris_alternative_2"; tag "CCDS"; ccdsid "CCDS70784.1"; havana_gene "OTTMUSG00000030241.1"; havana_transcript "OTTMUST00000074873.1";
chr17	HAVANA	exon	32448391	32448709	0	-	.	gene_id "ENSMUSG00000024002.19"; transcript_id "ENSMUST00000121285.8"; gene_type "protein_coding"; gene_name "Brd4"; transcript_type "protein_coding"; transcript_name "Brd4-203"; exon_number 3; exon_id "ENSMUSE00000311117.4"; level 2; protein_id "ENSMUSP00000113070.2"; transcript_support_level "1"; mgi_id "MGI:1888520"; tag "basic"; tag "appris_principal_4"; tag "CCDS"; ccdsid "CCDS50057.1"; havana_gene "OTTMUSG00000030241.1"; havana_transcript "OTTMUST00000074872.1";
chr17	HAVANA	exon	32448391	32448709	0	-	.	gene_id "ENSMUSG00000024002.19"; transcript_id "ENSMUST00000120276.9"; gene_type "protein_coding"; gene_name "Brd4"; transcript_type "protein_coding"; transcript_name "Brd4-202"; exon_number 3; exon_id "ENSMUSE00000311117.4"; level 2; protein_id "ENSMUSP00000112474.3"; transcript_support_level "5"; mgi_id "MGI:1888520"; tag "basic"; tag "CCDS"; ccdsid "CCDS37554.1"; havana_gene "OTTMUSG00000030241.1"; havana_transcript "OTTMUST00000074874.1";
chr17	HAVANA	exon	32448391	32448709	0	-	.	gene_id "ENSMUSG00000024002.19"; transcript_id "ENSMUST00000237692.2"; gene_type "protein_coding"; gene_name "Brd4"; transcript_type "protein_coding"; transcript_name "Brd4-212"; exon_number 2; exon_id "ENSMUSE00000311117.4"; level 2; protein_id "ENSMUSP00000158128.2"; mgi_id "MGI:1888520"; tag "alternative_5_UTR"; tag "mRNA_end_NF"; tag "cds_end_NF"; havana_gene "OTTMUSG00000030241.1"; havana_transcript "OTTMUST00000177661.1";
chr17	HAVANA	exon	32448391	32448709	0	-	.	gene_id "ENSMUSG00000024002.19"; transcript_id "ENSMUST00000127893.8"; gene_type "protein_coding"; gene_name "Brd4"; transcript_type "protein_coding"; transcript_name "Brd4-205"; exon_number 2; exon_id "ENSMUSE00000311117.4"; level 2; protein_id "ENSMUSP00000115163.2"; transcript_support_level "1"; mgi_id "MGI:1888520"; tag "alternative_5_UTR"; tag "CAGE_supported_TSS"; tag "mRNA_end_NF"; tag "cds_end_NF"; havana_gene "OTTMUSG00000030241.1"; havana_transcript "OTTMUST00000074870.1";
chr17	HAVANA	exon	32448391	32448709	0	-	.	gene_id "ENSMUSG00000024002.19"; transcript_id "ENSMUST00000125899.2"; gene_type "protein_coding"; gene_name "Brd4"; transcript_type "nonsense_mediated_decay"; transcript_name "Brd4-204"; exon_number 3; exon_id "ENSMUSE00000311117.4"; level 2; protein_id "ENSMUSP00000115277.2"; transcript_support_level "1"; mgi_id "MGI:1888520"; tag "alternative_5_UTR"; havana_gene "OTTMUSG00000030241.1"; havana_transcript "OTTMUST00000074871.1";
chr17	HAVANA	exon	32448391	32448709	0	-	.	gene_id "ENSMUSG00000024002.19"; transcript_id "ENSMUST00000235598.2"; gene_type "protein_coding"; gene_name "Brd4"; transcript_type "nonsense_mediated_decay"; transcript_name "Brd4-210"; exon_number 2; exon_id "ENSMUSE00000311117.4"; level 2; protein_id "ENSMUSP00000157981.2"; mgi_id "MGI:1888520"; tag "alternative_5_UTR"; tag "not_organism_supported"; havana_gene "OTTMUSG00000030241.1"; havana_transcript "OTTMUST00000177662.1";
chr17	HAVANA	exon	32448391	32448709	0	-	.	gene_id "ENSMUSG00000024002.19"; transcript_id "ENSMUST00000237008.2"; gene_type "protein_coding"; gene_name "Brd4"; transcript_type "protein_coding"; transcript_name "Brd4-211"; exon_number 3; exon_id "ENSMUSE00000311117.4"; level 2; protein_id "ENSMUSP00000158466.2"; mgi_id "MGI:1888520"; tag "alternative_5_UTR"; tag "mRNA_end_NF"; tag "cds_end_NF"; havana_gene "OTTMUSG00000030241.1"; havana_transcript "OTTMUST00000177663.1";
chr17	ENSEMBL_gcm37	exon	32448391	32448709	0.228112600147567	-	.	gene_id "ENSMUSG00000024002.19"; transcript_id "ENSMUSG00000024002.19_tx_29"; exon_id "chr17_32448391_32448709_-"; exonnum "6"; txlen "5335";
chr17	ENSEMBL_gcm37	exon	32448391	32448709	0.0613318236620168	-	.	gene_id "ENSMUSG00000024002.19"; transcript_id "ENSMUSG00000024002.19_tx_30"; exon_id "chr17_32448391_32448709_-"; exonnum "6"; txlen "5332";
chr17	HAVANA	start_codon	32448673	32448675	0	-	0	gene_id "ENSMUSG00000024002.19"; transcript_id "ENSMUST00000003726.16"; gene_type "protein_coding"; gene_name "Brd4"; transcript_type "protein_coding"; transcript_name "Brd4-201"; exon_number 3; exon_id "ENSMUSE00000311117.4"; level 2; protein_id "ENSMUSP00000003726.9"; transcript_support_level "1"; mgi_id "MGI:1888520"; tag "basic"; tag "Ensembl_canonical"; tag "GENCODE_Primary"; tag "appris_alternative_2"; tag "CCDS"; ccdsid "CCDS70784.1"; havana_gene "OTTMUSG00000030241.1"; havana_transcript "OTTMUST00000074873.1";
chr17	HAVANA	start_codon	32448673	32448675	0	-	0	gene_id "ENSMUSG00000024002.19"; transcript_id "ENSMUST00000121285.8"; gene_type "protein_coding"; gene_name "Brd4"; transcript_type "protein_coding"; transcript_name "Brd4-203"; exon_number 3; exon_id "ENSMUSE00000311117.4"; level 2; protein_id "ENSMUSP00000113070.2"; transcript_support_level "1"; mgi_id "MGI:1888520"; tag "basic"; tag "appris_principal_4"; tag "CCDS"; ccdsid "CCDS50057.1"; havana_gene "OTTMUSG00000030241.1"; havana_transcript "OTTMUST00000074872.1";
chr17	HAVANA	start_codon	32448673	32448675	0	-	0	gene_id "ENSMUSG00000024002.19"; transcript_id "ENSMUST00000120276.9"; gene_type "protein_coding"; gene_name "Brd4"; transcript_type "protein_coding"; transcript_name "Brd4-202"; exon_number 3; exon_id "ENSMUSE00000311117.4"; level 2; protein_id "ENSMUSP00000112474.3"; transcript_support_level "5"; mgi_id "MGI:1888520"; tag "basic"; tag "CCDS"; ccdsid "CCDS37554.1"; havana_gene "OTTMUSG00000030241.1"; havana_transcript "OTTMUST00000074874.1";
chr17	HAVANA	start_codon	32448673	32448675	0	-	0	gene_id "ENSMUSG00000024002.19"; transcript_id "ENSMUST00000237692.2"; gene_type "protein_coding"; gene_name "Brd4"; transcript_type "protein_coding"; transcript_name "Brd4-212"; exon_number 2; exon_id "ENSMUSE00000311117.4"; level 2; protein_id "ENSMUSP00000158128.2"; mgi_id "MGI:1888520"; tag "alternative_5_UTR"; tag "mRNA_end_NF"; tag "cds_end_NF"; havana_gene "OTTMUSG00000030241.1"; havana_transcript "OTTMUST00000177661.1";
chr17	HAVANA	start_codon	32448673	32448675	0	-	0	gene_id "ENSMUSG00000024002.19"; transcript_id "ENSMUST00000127893.8"; gene_type "protein_coding"; gene_name "Brd4"; transcript_type "protein_coding"; transcript_name "Brd4-205"; exon_number 2; exon_id "ENSMUSE00000311117.4"; level 2; protein_id "ENSMUSP00000115163.2"; transcript_support_level "1"; mgi_id "MGI:1888520"; tag "alternative_5_UTR"; tag "CAGE_supported_TSS"; tag "mRNA_end_NF"; tag "cds_end_NF"; havana_gene "OTTMUSG00000030241.1"; havana_transcript "OTTMUST00000074870.1";
chr17	HAVANA	start_codon	32448673	32448675	0	-	0	gene_id "ENSMUSG00000024002.19"; transcript_id "ENSMUST00000125899.2"; gene_type "protein_coding"; gene_name "Brd4"; transcript_type "nonsense_mediated_decay"; transcript_name "Brd4-204"; exon_number 3; exon_id "ENSMUSE00000311117.4"; level 2; protein_id "ENSMUSP00000115277.2"; transcript_support_level "1"; mgi_id "MGI:1888520"; tag "alternative_5_UTR"; havana_gene "OTTMUSG00000030241.1"; havana_transcript "OTTMUST00000074871.1";
chr17	HAVANA	start_codon	32448673	32448675	0	-	0	gene_id "ENSMUSG00000024002.19"; transcript_id "ENSMUST00000235598.2"; gene_type "protein_coding"; gene_name "Brd4"; transcript_type "nonsense_mediated_decay"; transcript_name "Brd4-210"; exon_number 2; exon_id "ENSMUSE00000311117.4"; level 2; protein_id "ENSMUSP00000157981.2"; mgi_id "MGI:1888520"; tag "alternative_5_UTR"; tag "not_organism_supported"; havana_gene "OTTMUSG00000030241.1"; havana_transcript "OTTMUST00000177662.1";
chr17	HAVANA	start_codon	32448673	32448675	0	-	0	gene_id "ENSMUSG00000024002.19"; transcript_id "ENSMUST00000237008.2"; gene_type "protein_coding"; gene_name "Brd4"; transcript_type "protein_coding"; transcript_name "Brd4-211"; exon_number 3; exon_id "ENSMUSE00000311117.4"; level 2; protein_id "ENSMUSP00000158466.2"; mgi_id "MGI:1888520"; tag "alternative_5_UTR"; tag "mRNA_end_NF"; tag "cds_end_NF"; havana_gene "OTTMUSG00000030241.1"; havana_transcript "OTTMUST00000177663.1";
chr17	HAVANA	UTR	32448676	32448709	0	-	.	gene_id "ENSMUSG00000024002.19"; transcript_id "ENSMUST00000003726.16"; gene_type "protein_coding"; gene_name "Brd4"; transcript_type "protein_coding"; transcript_name "Brd4-201"; exon_number 3; exon_id "ENSMUSE00000311117.4"; level 2; protein_id "ENSMUSP00000003726.9"; transcript_support_level "1"; mgi_id "MGI:1888520"; tag "basic"; tag "Ensembl_canonical"; tag "GENCODE_Primary"; tag "appris_alternative_2"; tag "CCDS"; ccdsid "CCDS70784.1"; havana_gene "OTTMUSG00000030241.1"; havana_transcript "OTTMUST00000074873.1";
chr17	HAVANA	UTR	32448676	32448709	0	-	.	gene_id "ENSMUSG00000024002.19"; transcript_id "ENSMUST00000121285.8"; gene_type "protein_coding"; gene_name "Brd4"; transcript_type "protein_coding"; transcript_name "Brd4-203"; exon_number 3; exon_id "ENSMUSE00000311117.4"; level 2; protein_id "ENSMUSP00000113070.2"; transcript_support_level "1"; mgi_id "MGI:1888520"; tag "basic"; tag "appris_principal_4"; tag "CCDS"; ccdsid "CCDS50057.1"; havana_gene "OTTMUSG00000030241.1"; havana_transcript "OTTMUST00000074872.1";
chr17	HAVANA	UTR	32448676	32448709	0	-	.	gene_id "ENSMUSG00000024002.19"; transcript_id "ENSMUST00000120276.9"; gene_type "protein_coding"; gene_name "Brd4"; transcript_type "protein_coding"; transcript_name "Brd4-202"; exon_number 3; exon_id "ENSMUSE00000311117.4"; level 2; protein_id "ENSMUSP00000112474.3"; transcript_support_level "5"; mgi_id "MGI:1888520"; tag "basic"; tag "CCDS"; ccdsid "CCDS37554.1"; havana_gene "OTTMUSG00000030241.1"; havana_transcript "OTTMUST00000074874.1";
chr17	HAVANA	UTR	32448676	32448709	0	-	.	gene_id "ENSMUSG00000024002.19"; transcript_id "ENSMUST00000237692.2"; gene_type "protein_coding"; gene_name "Brd4"; transcript_type "protein_coding"; transcript_name "Brd4-212"; exon_number 2; exon_id "ENSMUSE00000311117.4"; level 2; protein_id "ENSMUSP00000158128.2"; mgi_id "MGI:1888520"; tag "alternative_5_UTR"; tag "mRNA_end_NF"; tag "cds_end_NF"; havana_gene "OTTMUSG00000030241.1"; havana_transcript "OTTMUST00000177661.1";
chr17	HAVANA	UTR	32448676	32448709	0	-	.	gene_id "ENSMUSG00000024002.19"; transcript_id "ENSMUST00000127893.8"; gene_type "protein_coding"; gene_name "Brd4"; transcript_type "protein_coding"; transcript_name "Brd4-205"; exon_number 2; exon_id "ENSMUSE00000311117.4"; level 2; protein_id "ENSMUSP00000115163.2"; transcript_support_level "1"; mgi_id "MGI:1888520"; tag "alternative_5_UTR"; tag "CAGE_supported_TSS"; tag "mRNA_end_NF"; tag "cds_end_NF"; havana_gene "OTTMUSG00000030241.1"; havana_transcript "OTTMUST00000074870.1";
chr17	HAVANA	UTR	32448676	32448709	0	-	.	gene_id "ENSMUSG00000024002.19"; transcript_id "ENSMUST00000125899.2"; gene_type "protein_coding"; gene_name "Brd4"; transcript_type "nonsense_mediated_decay"; transcript_name "Brd4-204"; exon_number 3; exon_id "ENSMUSE00000311117.4"; level 2; protein_id "ENSMUSP00000115277.2"; transcript_support_level "1"; mgi_id "MGI:1888520"; tag "alternative_5_UTR"; havana_gene "OTTMUSG00000030241.1"; havana_transcript "OTTMUST00000074871.1";
chr17	HAVANA	UTR	32448676	32448709	0	-	.	gene_id "ENSMUSG00000024002.19"; transcript_id "ENSMUST00000235598.2"; gene_type "protein_coding"; gene_name "Brd4"; transcript_type "nonsense_mediated_decay"; transcript_name "Brd4-210"; exon_number 2; exon_id "ENSMUSE00000311117.4"; level 2; protein_id "ENSMUSP00000157981.2"; mgi_id "MGI:1888520"; tag "alternative_5_UTR"; tag "not_organism_supported"; havana_gene "OTTMUSG00000030241.1"; havana_transcript "OTTMUST00000177662.1";
chr17	HAVANA	UTR	32448676	32448709	0	-	.	gene_id "ENSMUSG00000024002.19"; transcript_id "ENSMUST00000237008.2"; gene_type "protein_coding"; gene_name "Brd4"; transcript_type "protein_coding"; transcript_name "Brd4-211"; exon_number 3; exon_id "ENSMUSE00000311117.4"; level 2; protein_id "ENSMUSP00000158466.2"; mgi_id "MGI:1888520"; tag "alternative_5_UTR"; tag "mRNA_end_NF"; tag "cds_end_NF"; havana_gene "OTTMUSG00000030241.1"; havana_transcript "OTTMUST00000177663.1";
chr17	sragcm37_mid	exon	32461220	32461433	0.228112600147567	-	.	gene_id "ENSMUSG00000024002.19"; transcript_id "ENSMUSG00000024002.19_tx_29"; exon_id "chr17_32461220_32461433_-"; exonnum "5"; txlen "5335";
chr17	sragcm37_mid	exon	32461220	32461433	0.0613318236620168	-	.	gene_id "ENSMUSG00000024002.19"; transcript_id "ENSMUSG00000024002.19_tx_30"; exon_id "chr17_32461220_32461433_-"; exonnum "5"; txlen "5332";
chr17	HAVANA	exon	32471971	32472174	0	-	.	gene_id "ENSMUSG00000024002.19"; transcript_id "ENSMUST00000003726.16"; gene_type "protein_coding"; gene_name "Brd4"; transcript_type "protein_coding"; transcript_name "Brd4-201"; exon_number 2; exon_id "ENSMUSE00000711517.2"; level 2; protein_id "ENSMUSP00000003726.9"; transcript_support_level "1"; mgi_id "MGI:1888520"; tag "basic"; tag "Ensembl_canonical"; tag "GENCODE_Primary"; tag "appris_alternative_2"; tag "CCDS"; ccdsid "CCDS70784.1"; havana_gene "OTTMUSG00000030241.1"; havana_transcript "OTTMUST00000074873.1";
chr17	HAVANA	UTR	32471971	32472174	0	-	.	gene_id "ENSMUSG00000024002.19"; transcript_id "ENSMUST00000003726.16"; gene_type "protein_coding"; gene_name "Brd4"; transcript_type "protein_coding"; transcript_name "Brd4-201"; exon_number 2; exon_id "ENSMUSE00000711517.2"; level 2; protein_id "ENSMUSP00000003726.9"; transcript_support_level "1"; mgi_id "MGI:1888520"; tag "basic"; tag "Ensembl_canonical"; tag "GENCODE_Primary"; tag "appris_alternative_2"; tag "CCDS"; ccdsid "CCDS70784.1"; havana_gene "OTTMUSG00000030241.1"; havana_transcript "OTTMUST00000074873.1";
chr17	HAVANA	exon	32472015	32472174	0	-	.	gene_id "ENSMUSG00000024002.19"; transcript_id "ENSMUST00000121285.8"; gene_type "protein_coding"; gene_name "Brd4"; transcript_type "protein_coding"; transcript_name "Brd4-203"; exon_number 2; exon_id "ENSMUSE00000311138.6"; level 2; protein_id "ENSMUSP00000113070.2"; transcript_support_level "1"; mgi_id "MGI:1888520"; tag "basic"; tag "appris_principal_4"; tag "CCDS"; ccdsid "CCDS50057.1"; havana_gene "OTTMUSG00000030241.1"; havana_transcript "OTTMUST00000074872.1";
chr17	HAVANA	UTR	32472015	32472174	0	-	.	gene_id "ENSMUSG00000024002.19"; transcript_id "ENSMUST00000121285.8"; gene_type "protein_coding"; gene_name "Brd4"; transcript_type "protein_coding"; transcript_name "Brd4-203"; exon_number 2; exon_id "ENSMUSE00000311138.6"; level 2; protein_id "ENSMUSP00000113070.2"; transcript_support_level "1"; mgi_id "MGI:1888520"; tag "basic"; tag "appris_principal_4"; tag "CCDS"; ccdsid "CCDS50057.1"; havana_gene "OTTMUSG00000030241.1"; havana_transcript "OTTMUST00000074872.1";
chr17	HAVANA	exon	32472015	32472174	0	-	.	gene_id "ENSMUSG00000024002.19"; transcript_id "ENSMUST00000120276.9"; gene_type "protein_coding"; gene_name "Brd4"; transcript_type "protein_coding"; transcript_name "Brd4-202"; exon_number 2; exon_id "ENSMUSE00000311138.6"; level 2; protein_id "ENSMUSP00000112474.3"; transcript_support_level "5"; mgi_id "MGI:1888520"; tag "basic"; tag "CCDS"; ccdsid "CCDS37554.1"; havana_gene "OTTMUSG00000030241.1"; havana_transcript "OTTMUST00000074874.1";
chr17	HAVANA	UTR	32472015	32472174	0	-	.	gene_id "ENSMUSG00000024002.19"; transcript_id "ENSMUST00000120276.9"; gene_type "protein_coding"; gene_name "Brd4"; transcript_type "protein_coding"; transcript_name "Brd4-202"; exon_number 2; exon_id "ENSMUSE00000311138.6"; level 2; protein_id "ENSMUSP00000112474.3"; transcript_support_level "5"; mgi_id "MGI:1888520"; tag "basic"; tag "CCDS"; ccdsid "CCDS37554.1"; havana_gene "OTTMUSG00000030241.1"; havana_transcript "OTTMUST00000074874.1";
chr17	HAVANA	exon	32472015	32472174	0	-	.	gene_id "ENSMUSG00000024002.19"; transcript_id "ENSMUST00000125899.2"; gene_type "protein_coding"; gene_name "Brd4"; transcript_type "nonsense_mediated_decay"; transcript_name "Brd4-204"; exon_number 2; exon_id "ENSMUSE00000311138.6"; level 2; protein_id "ENSMUSP00000115277.2"; transcript_support_level "1"; mgi_id "MGI:1888520"; tag "alternative_5_UTR"; havana_gene "OTTMUSG00000030241.1"; havana_transcript "OTTMUST00000074871.1";
chr17	HAVANA	UTR	32472015	32472174	0	-	.	gene_id "ENSMUSG00000024002.19"; transcript_id "ENSMUST00000125899.2"; gene_type "protein_coding"; gene_name "Brd4"; transcript_type "nonsense_mediated_decay"; transcript_name "Brd4-204"; exon_number 2; exon_id "ENSMUSE00000311138.6"; level 2; protein_id "ENSMUSP00000115277.2"; transcript_support_level "1"; mgi_id "MGI:1888520"; tag "alternative_5_UTR"; havana_gene "OTTMUSG00000030241.1"; havana_transcript "OTTMUST00000074871.1";
chr17	HAVANA	exon	32472015	32472174	0	-	.	gene_id "ENSMUSG00000024002.19"; transcript_id "ENSMUST00000237008.2"; gene_type "protein_coding"; gene_name "Brd4"; transcript_type "protein_coding"; transcript_name "Brd4-211"; exon_number 2; exon_id "ENSMUSE00000311138.6"; level 2; protein_id "ENSMUSP00000158466.2"; mgi_id "MGI:1888520"; tag "alternative_5_UTR"; tag "mRNA_end_NF"; tag "cds_end_NF"; havana_gene "OTTMUSG00000030241.1"; havana_transcript "OTTMUST00000177663.1";
chr17	HAVANA	UTR	32472015	32472174	0	-	.	gene_id "ENSMUSG00000024002.19"; transcript_id "ENSMUST00000237008.2"; gene_type "protein_coding"; gene_name "Brd4"; transcript_type "protein_coding"; transcript_name "Brd4-211"; exon_number 2; exon_id "ENSMUSE00000311138.6"; level 2; protein_id "ENSMUSP00000158466.2"; mgi_id "MGI:1888520"; tag "alternative_5_UTR"; tag "mRNA_end_NF"; tag "cds_end_NF"; havana_gene "OTTMUSG00000030241.1"; havana_transcript "OTTMUST00000177663.1";
chr17	ENSEMBL_gcm37	exon	32472015	32472174	0.228112600147567	-	.	gene_id "ENSMUSG00000024002.19"; transcript_id "ENSMUSG00000024002.19_tx_29"; exon_id "chr17_32472015_32472174_-"; exonnum "4"; txlen "5335";
chr17	ENSEMBL_gcm37	exon	32472015	32472174	0.0613318236620168	-	.	gene_id "ENSMUSG00000024002.19"; transcript_id "ENSMUSG00000024002.19_tx_30"; exon_id "chr17_32472015_32472174_-"; exonnum "4"; txlen "5332";
chr17	sragcm37_mid	exon	32485346	32485494	0.228112600147567	-	.	gene_id "ENSMUSG00000024002.19"; transcript_id "ENSMUSG00000024002.19_tx_29"; exon_id "chr17_32485346_32485494_-"; exonnum "3"; txlen "5335";
chr17	sragcm37_mid	exon	32485346	32485494	0.0613318236620168	-	.	gene_id "ENSMUSG00000024002.19"; transcript_id "ENSMUSG00000024002.19_tx_30"; exon_id "chr17_32485346_32485494_-"; exonnum "3"; txlen "5332";
chr17	HAVANA	exon	32491204	32491339	0	-	.	gene_id "ENSMUSG00000024002.19"; transcript_id "ENSMUST00000237008.2"; gene_type "protein_coding"; gene_name "Brd4"; transcript_type "protein_coding"; transcript_name "Brd4-211"; exon_number 1; exon_id "ENSMUSE00001455142.2"; level 2; protein_id "ENSMUSP00000158466.2"; mgi_id "MGI:1888520"; tag "alternative_5_UTR"; tag "mRNA_end_NF"; tag "cds_end_NF"; havana_gene "OTTMUSG00000030241.1"; havana_transcript "OTTMUST00000177663.1";
chr17	HAVANA	UTR	32491204	32491339	0	-	.	gene_id "ENSMUSG00000024002.19"; transcript_id "ENSMUST00000237008.2"; gene_type "protein_coding"; gene_name "Brd4"; transcript_type "protein_coding"; transcript_name "Brd4-211"; exon_number 1; exon_id "ENSMUSE00001455142.2"; level 2; protein_id "ENSMUSP00000158466.2"; mgi_id "MGI:1888520"; tag "alternative_5_UTR"; tag "mRNA_end_NF"; tag "cds_end_NF"; havana_gene "OTTMUSG00000030241.1"; havana_transcript "OTTMUST00000177663.1";
chr17	sragcm37_mid	exon	32491204	32491347	0.228112600147567	-	.	gene_id "ENSMUSG00000024002.19"; transcript_id "ENSMUSG00000024002.19_tx_29"; exon_id "chr17_32491204_32491347_-"; exonnum "2"; txlen "5335";
chr17	sragcm37_mid	exon	32491204	32491347	0.0613318236620168	-	.	gene_id "ENSMUSG00000024002.19"; transcript_id "ENSMUSG00000024002.19_tx_30"; exon_id "chr17_32491204_32491347_-"; exonnum "2"; txlen "5332";
chr17	sragcm37_mid	exon	32492810	32493201	0.228112600147567	-	.	gene_id "ENSMUSG00000024002.19"; transcript_id "ENSMUSG00000024002.19_tx_29"; exon_id "chr17_32492810_32493201_-"; exonnum "1"; txlen "5335";
chr17	sragcm37_mid	exon	32492810	32493201	0.0613318236620168	-	.	gene_id "ENSMUSG00000024002.19"; transcript_id "ENSMUSG00000024002.19_tx_30"; exon_id "chr17_32492810_32493201_-"; exonnum "1"; txlen "5332";
chr17	HAVANA	exon	32492816	32493201	0	-	.	gene_id "ENSMUSG00000024002.19"; transcript_id "ENSMUST00000230982.2"; gene_type "protein_coding"; gene_name "Brd4"; transcript_type "protein_coding_CDS_not_defined"; transcript_name "Brd4-209"; exon_number 2; exon_id "ENSMUSE00001438838.2"; level 2; mgi_id "MGI:1888520"; havana_gene "OTTMUSG00000030241.1"; havana_transcript "OTTMUST00000172519.1";
chr17	HAVANA	transcript	32492816	32503064	0	-	.	gene_id "ENSMUSG00000024002.19"; transcript_id "ENSMUST00000230982.2"; gene_type "protein_coding"; gene_name "Brd4"; transcript_type "protein_coding_CDS_not_defined"; transcript_name "Brd4-209"; level 2; mgi_id "MGI:1888520"; havana_gene "OTTMUSG00000030241.1"; havana_transcript "OTTMUST00000172519.1";
chr17	HAVANA	exon	32502833	32503064	0	-	.	gene_id "ENSMUSG00000024002.19"; transcript_id "ENSMUST00000230982.2"; gene_type "protein_coding"; gene_name "Brd4"; transcript_type "protein_coding_CDS_not_defined"; transcript_name "Brd4-209"; exon_number 1; exon_id "ENSMUSE00001440302.2"; level 2; mgi_id "MGI:1888520"; havana_gene "OTTMUSG00000030241.1"; havana_transcript "OTTMUST00000172519.1";
chr17	HAVANA	exon	32502833	32503083	0	-	.	gene_id "ENSMUSG00000024002.19"; transcript_id "ENSMUST00000235598.2"; gene_type "protein_coding"; gene_name "Brd4"; transcript_type "nonsense_mediated_decay"; transcript_name "Brd4-210"; exon_number 1; exon_id "ENSMUSE00001457199.2"; level 2; protein_id "ENSMUSP00000157981.2"; mgi_id "MGI:1888520"; tag "alternative_5_UTR"; tag "not_organism_supported"; havana_gene "OTTMUSG00000030241.1"; havana_transcript "OTTMUST00000177662.1";
chr17	HAVANA	UTR	32502833	32503083	0	-	.	gene_id "ENSMUSG00000024002.19"; transcript_id "ENSMUST00000235598.2"; gene_type "protein_coding"; gene_name "Brd4"; transcript_type "nonsense_mediated_decay"; transcript_name "Brd4-210"; exon_number 1; exon_id "ENSMUSE00001457199.2"; level 2; protein_id "ENSMUSP00000157981.2"; mgi_id "MGI:1888520"; tag "alternative_5_UTR"; tag "not_organism_supported"; havana_gene "OTTMUSG00000030241.1"; havana_transcript "OTTMUST00000177662.1";
chr17	HAVANA	exon	32503037	32503071	0	-	.	gene_id "ENSMUSG00000024002.19"; transcript_id "ENSMUST00000003726.16"; gene_type "protein_coding"; gene_name "Brd4"; transcript_type "protein_coding"; transcript_name "Brd4-201"; exon_number 1; exon_id "ENSMUSE00000709740.2"; level 2; protein_id "ENSMUSP00000003726.9"; transcript_support_level "1"; mgi_id "MGI:1888520"; tag "basic"; tag "Ensembl_canonical"; tag "GENCODE_Primary"; tag "appris_alternative_2"; tag "CCDS"; ccdsid "CCDS70784.1"; havana_gene "OTTMUSG00000030241.1"; havana_transcript "OTTMUST00000074873.1";
chr17	HAVANA	UTR	32503037	32503071	0	-	.	gene_id "ENSMUSG00000024002.19"; transcript_id "ENSMUST00000003726.16"; gene_type "protein_coding"; gene_name "Brd4"; transcript_type "protein_coding"; transcript_name "Brd4-201"; exon_number 1; exon_id "ENSMUSE00000709740.2"; level 2; protein_id "ENSMUSP00000003726.9"; transcript_support_level "1"; mgi_id "MGI:1888520"; tag "basic"; tag "Ensembl_canonical"; tag "GENCODE_Primary"; tag "appris_alternative_2"; tag "CCDS"; ccdsid "CCDS70784.1"; havana_gene "OTTMUSG00000030241.1"; havana_transcript "OTTMUST00000074873.1";
chr17	HAVANA	exon	32503037	32503083	0	-	.	gene_id "ENSMUSG00000024002.19"; transcript_id "ENSMUST00000121285.8"; gene_type "protein_coding"; gene_name "Brd4"; transcript_type "protein_coding"; transcript_name "Brd4-203"; exon_number 1; exon_id "ENSMUSE00000381701.6"; level 2; protein_id "ENSMUSP00000113070.2"; transcript_support_level "1"; mgi_id "MGI:1888520"; tag "basic"; tag "appris_principal_4"; tag "CCDS"; ccdsid "CCDS50057.1"; havana_gene "OTTMUSG00000030241.1"; havana_transcript "OTTMUST00000074872.1";
chr17	HAVANA	UTR	32503037	32503083	0	-	.	gene_id "ENSMUSG00000024002.19"; transcript_id "ENSMUST00000121285.8"; gene_type "protein_coding"; gene_name "Brd4"; transcript_type "protein_coding"; transcript_name "Brd4-203"; exon_number 1; exon_id "ENSMUSE00000381701.6"; level 2; protein_id "ENSMUSP00000113070.2"; transcript_support_level "1"; mgi_id "MGI:1888520"; tag "basic"; tag "appris_principal_4"; tag "CCDS"; ccdsid "CCDS50057.1"; havana_gene "OTTMUSG00000030241.1"; havana_transcript "OTTMUST00000074872.1";
chr17	HAVANA	exon	32503037	32503083	0	-	.	gene_id "ENSMUSG00000024002.19"; transcript_id "ENSMUST00000120276.9"; gene_type "protein_coding"; gene_name "Brd4"; transcript_type "protein_coding"; transcript_name "Brd4-202"; exon_number 1; exon_id "ENSMUSE00000381701.6"; level 2; protein_id "ENSMUSP00000112474.3"; transcript_support_level "5"; mgi_id "MGI:1888520"; tag "basic"; tag "CCDS"; ccdsid "CCDS37554.1"; havana_gene "OTTMUSG00000030241.1"; havana_transcript "OTTMUST00000074874.1";
chr17	HAVANA	UTR	32503037	32503083	0	-	.	gene_id "ENSMUSG00000024002.19"; transcript_id "ENSMUST00000120276.9"; gene_type "protein_coding"; gene_name "Brd4"; transcript_type "protein_coding"; transcript_name "Brd4-202"; exon_number 1; exon_id "ENSMUSE00000381701.6"; level 2; protein_id "ENSMUSP00000112474.3"; transcript_support_level "5"; mgi_id "MGI:1888520"; tag "basic"; tag "CCDS"; ccdsid "CCDS37554.1"; havana_gene "OTTMUSG00000030241.1"; havana_transcript "OTTMUST00000074874.1";
chr17	HAVANA	exon	32503037	32503107	0	-	.	gene_id "ENSMUSG00000024002.19"; transcript_id "ENSMUST00000237692.2"; gene_type "protein_coding"; gene_name "Brd4"; transcript_type "protein_coding"; transcript_name "Brd4-212"; exon_number 1; exon_id "ENSMUSE00001455784.2"; level 2; protein_id "ENSMUSP00000158128.2"; mgi_id "MGI:1888520"; tag "alternative_5_UTR"; tag "mRNA_end_NF"; tag "cds_end_NF"; havana_gene "OTTMUSG00000030241.1"; havana_transcript "OTTMUST00000177661.1";
chr17	HAVANA	UTR	32503037	32503107	0	-	.	gene_id "ENSMUSG00000024002.19"; transcript_id "ENSMUST00000237692.2"; gene_type "protein_coding"; gene_name "Brd4"; transcript_type "protein_coding"; transcript_name "Brd4-212"; exon_number 1; exon_id "ENSMUSE00001455784.2"; level 2; protein_id "ENSMUSP00000158128.2"; mgi_id "MGI:1888520"; tag "alternative_5_UTR"; tag "mRNA_end_NF"; tag "cds_end_NF"; havana_gene "OTTMUSG00000030241.1"; havana_transcript "OTTMUST00000177661.1";
chr17	HAVANA	exon	32503492	32503651	0	-	.	gene_id "ENSMUSG00000024002.19"; transcript_id "ENSMUST00000125899.2"; gene_type "protein_coding"; gene_name "Brd4"; transcript_type "nonsense_mediated_decay"; transcript_name "Brd4-204"; exon_number 1; exon_id "ENSMUSE00000787136.2"; level 2; protein_id "ENSMUSP00000115277.2"; transcript_support_level "1"; mgi_id "MGI:1888520"; tag "alternative_5_UTR"; havana_gene "OTTMUSG00000030241.1"; havana_transcript "OTTMUST00000074871.1";
chr17	HAVANA	UTR	32503492	32503651	0	-	.	gene_id "ENSMUSG00000024002.19"; transcript_id "ENSMUST00000125899.2"; gene_type "protein_coding"; gene_name "Brd4"; transcript_type "nonsense_mediated_decay"; transcript_name "Brd4-204"; exon_number 1; exon_id "ENSMUSE00000787136.2"; level 2; protein_id "ENSMUSP00000115277.2"; transcript_support_level "1"; mgi_id "MGI:1888520"; tag "alternative_5_UTR"; havana_gene "OTTMUSG00000030241.1"; havana_transcript "OTTMUST00000074871.1";
chr17	HAVANA	exon	32503492	32503696	0	-	.	gene_id "ENSMUSG00000024002.19"; transcript_id "ENSMUST00000127893.8"; gene_type "protein_coding"; gene_name "Brd4"; transcript_type "protein_coding"; transcript_name "Brd4-205"; exon_number 1; exon_id "ENSMUSE00000725365.2"; level 2; protein_id "ENSMUSP00000115163.2"; transcript_support_level "1"; mgi_id "MGI:1888520"; tag "alternative_5_UTR"; tag "CAGE_supported_TSS"; tag "mRNA_end_NF"; tag "cds_end_NF"; havana_gene "OTTMUSG00000030241.1"; havana_transcript "OTTMUST00000074870.1";
chr17	HAVANA	UTR	32503492	32503696	0	-	.	gene_id "ENSMUSG00000024002.19"; transcript_id "ENSMUST00000127893.8"; gene_type "protein_coding"; gene_name "Brd4"; transcript_type "protein_coding"; transcript_name "Brd4-205"; exon_number 1; exon_id "ENSMUSE00000725365.2"; level 2; protein_id "ENSMUSP00000115163.2"; transcript_support_level "1"; mgi_id "MGI:1888520"; tag "alternative_5_UTR"; tag "CAGE_supported_TSS"; tag "mRNA_end_NF"; tag "cds_end_NF"; havana_gene "OTTMUSG00000030241.1"; havana_transcript "OTTMUST00000074870.1";
chr17	HAVANA	UTR	32522646	32524233	0	-	.	gene_id "ENSMUSG00000024045.7"; transcript_id "ENSMUST00000002699.7"; gene_type "protein_coding"; gene_name "Akap8"; transcript_type "protein_coding"; transcript_name "Akap8-201"; exon_number 14; exon_id "ENSMUSE00000657736.4"; level 2; protein_id "ENSMUSP00000002699.6"; transcript_support_level "1"; mgi_id "MGI:1928488"; tag "basic"; tag "Ensembl_canonical"; tag "GENCODE_Primary"; tag "appris_principal_1"; tag "CCDS"; ccdsid "CCDS37555.1"; havana_gene "OTTMUSG00000073290.1"; havana_transcript "OTTMUST00000177670.1";
chr17	HAVANA	exon	32522646	32524680	0	-	.	gene_id "ENSMUSG00000024045.7"; transcript_id "ENSMUST00000002699.7"; gene_type "protein_coding"; gene_name "Akap8"; transcript_type "protein_coding"; transcript_name "Akap8-201"; exon_number 14; exon_id "ENSMUSE00000657736.4"; level 2; protein_id "ENSMUSP00000002699.6"; transcript_support_level "1"; mgi_id "MGI:1928488"; tag "basic"; tag "Ensembl_canonical"; tag "GENCODE_Primary"; tag "appris_principal_1"; tag "CCDS"; ccdsid "CCDS37555.1"; havana_gene "OTTMUSG00000073290.1"; havana_transcript "OTTMUST00000177670.1";
chr17	HAVANA	exon	32522646	32524680	0	-	.	gene_id "ENSMUSG00000024045.7"; transcript_id "ENSMUST00000235205.2"; gene_type "protein_coding"; gene_name "Akap8"; transcript_type "retained_intron"; transcript_name "Akap8-202"; exon_number 13; exon_id "ENSMUSE00001458820.2"; level 2; mgi_id "MGI:1928488"; havana_gene "OTTMUSG00000073290.1"; havana_transcript "OTTMUST00000177667.1";
chr17	HAVANA	transcript	32522646	32540159	0	-	.	gene_id "ENSMUSG00000024045.7"; transcript_id "ENSMUST00000002699.7"; gene_type "protein_coding"; gene_name "Akap8"; transcript_type "protein_coding"; transcript_name "Akap8-201"; level 2; protein_id "ENSMUSP00000002699.6"; transcript_support_level "1"; mgi_id "MGI:1928488"; tag "basic"; tag "Ensembl_canonical"; tag "GENCODE_Primary"; tag "appris_principal_1"; tag "CCDS"; ccdsid "CCDS37555.1"; havana_gene "OTTMUSG00000073290.1"; havana_transcript "OTTMUST00000177670.1";
chr17	HAVANA	gene	32522646	32540212	0	-	.	gene_id "ENSMUSG00000024045.7"; gene_type "protein_coding"; gene_name "Akap8"; level 2; mgi_id "MGI:1928488"; havana_gene "OTTMUSG00000073290.1";
chr17	HAVANA	transcript	32522646	32540212	0	-	.	gene_id "ENSMUSG00000024045.7"; transcript_id "ENSMUST00000235205.2"; gene_type "protein_coding"; gene_name "Akap8"; transcript_type "retained_intron"; transcript_name "Akap8-202"; level 2; mgi_id "MGI:1928488"; havana_gene "OTTMUSG00000073290.1"; havana_transcript "OTTMUST00000177667.1";
chr17	HAVANA	exon	32522648	32524680	0	-	.	gene_id "ENSMUSG00000024045.7"; transcript_id "ENSMUST00000237103.2"; gene_type "protein_coding"; gene_name "Akap8"; transcript_type "retained_intron"; transcript_name "Akap8-212"; exon_number 13; exon_id "ENSMUSE00001457242.2"; level 2; mgi_id "MGI:1928488"; havana_gene "OTTMUSG00000073290.1"; havana_transcript "OTTMUST00000177668.1";
chr17	HAVANA	exon	32522648	32524680	0	-	.	gene_id "ENSMUSG00000024045.7"; transcript_id "ENSMUST00000237381.2"; gene_type "protein_coding"; gene_name "Akap8"; transcript_type "nonsense_mediated_decay"; transcript_name "Akap8-213"; exon_number 14; exon_id "ENSMUSE00001457242.2"; level 2; protein_id "ENSMUSP00000157659.2"; mgi_id "MGI:1928488"; havana_gene "OTTMUSG00000073290.1"; havana_transcript "OTTMUST00000177669.1";
chr17	HAVANA	UTR	32522648	32524680	0	-	.	gene_id "ENSMUSG00000024045.7"; transcript_id "ENSMUST00000237381.2"; gene_type "protein_coding"; gene_name "Akap8"; transcript_type "nonsense_mediated_decay"; transcript_name "Akap8-213"; exon_number 14; exon_id "ENSMUSE00001457242.2"; level 2; protein_id "ENSMUSP00000157659.2"; mgi_id "MGI:1928488"; havana_gene "OTTMUSG00000073290.1"; havana_transcript "OTTMUST00000177669.1";
chr17	HAVANA	transcript	32522648	32540099	0	-	.	gene_id "ENSMUSG00000024045.7"; transcript_id "ENSMUST00000237103.2"; gene_type "protein_coding"; gene_name "Akap8"; transcript_type "retained_intron"; transcript_name "Akap8-212"; level 2; mgi_id "MGI:1928488"; havana_gene "OTTMUSG00000073290.1"; havana_transcript "OTTMUST00000177668.1";
chr17	HAVANA	transcript	32522648	32540111	0	-	.	gene_id "ENSMUSG00000024045.7"; transcript_id "ENSMUST00000237381.2"; gene_type "protein_coding"; gene_name "Akap8"; transcript_type "nonsense_mediated_decay"; transcript_name "Akap8-213"; level 2; protein_id "ENSMUSP00000157659.2"; mgi_id "MGI:1928488"; havana_gene "OTTMUSG00000073290.1"; havana_transcript "OTTMUST00000177669.1";
chr17	HAVANA	exon	32523666	32524680	0	-	.	gene_id "ENSMUSG00000024045.7"; transcript_id "ENSMUST00000236267.2"; gene_type "protein_coding"; gene_name "Akap8"; transcript_type "nonsense_mediated_decay"; transcript_name "Akap8-206"; exon_number 10; exon_id "ENSMUSE00001460980.2"; level 2; protein_id "ENSMUSP00000158078.2"; mgi_id "MGI:1928488"; tag "mRNA_start_NF"; tag "cds_start_NF"; tag "RNA_Seq_supported_only"; havana_gene "OTTMUSG00000073290.1"; havana_transcript "OTTMUST00000177689.1";
chr17	HAVANA	UTR	32523666	32524680	0	-	.	gene_id "ENSMUSG00000024045.7"; transcript_id "ENSMUST00000236267.2"; gene_type "protein_coding"; gene_name "Akap8"; transcript_type "nonsense_mediated_decay"; transcript_name "Akap8-206"; exon_number 10; exon_id "ENSMUSE00001460980.2"; level 2; protein_id "ENSMUSP00000158078.2"; mgi_id "MGI:1928488"; tag "mRNA_start_NF"; tag "cds_start_NF"; tag "RNA_Seq_supported_only"; havana_gene "OTTMUSG00000073290.1"; havana_transcript "OTTMUST00000177689.1";
chr17	HAVANA	transcript	32523666	32534704	0	-	.	gene_id "ENSMUSG00000024045.7"; transcript_id "ENSMUST00000236267.2"; gene_type "protein_coding"; gene_name "Akap8"; transcript_type "nonsense_mediated_decay"; transcript_name "Akap8-206"; level 2; protein_id "ENSMUSP00000158078.2"; mgi_id "MGI:1928488"; tag "mRNA_start_NF"; tag "cds_start_NF"; tag "RNA_Seq_supported_only"; havana_gene "OTTMUSG00000073290.1"; havana_transcript "OTTMUST00000177689.1";
chr17	HAVANA	exon	32523667	32524680	0	-	.	gene_id "ENSMUSG00000024045.7"; transcript_id "ENSMUST00000235764.2"; gene_type "protein_coding"; gene_name "Akap8"; transcript_type "nonsense_mediated_decay"; transcript_name "Akap8-205"; exon_number 12; exon_id "ENSMUSE00001458059.2"; level 2; protein_id "ENSMUSP00000157663.2"; mgi_id "MGI:1928488"; havana_gene "OTTMUSG00000073290.1"; havana_transcript "OTTMUST00000177671.1";
chr17	HAVANA	UTR	32523667	32524680	0	-	.	gene_id "ENSMUSG00000024045.7"; transcript_id "ENSMUST00000235764.2"; gene_type "protein_coding"; gene_name "Akap8"; transcript_type "nonsense_mediated_decay"; transcript_name "Akap8-205"; exon_number 12; exon_id "ENSMUSE00001458059.2"; level 2; protein_id "ENSMUSP00000157663.2"; mgi_id "MGI:1928488"; havana_gene "OTTMUSG00000073290.1"; havana_transcript "OTTMUST00000177671.1";
chr17	HAVANA	transcript	32523667	32540133	0	-	.	gene_id "ENSMUSG00000024045.7"; transcript_id "ENSMUST00000235764.2"; gene_type "protein_coding"; gene_name "Akap8"; transcript_type "nonsense_mediated_decay"; transcript_name "Akap8-205"; level 2; protein_id "ENSMUSP00000157663.2"; mgi_id "MGI:1928488"; havana_gene "OTTMUSG00000073290.1"; havana_transcript "OTTMUST00000177671.1";
chr17	HAVANA	exon	32523971	32524680	0	-	.	gene_id "ENSMUSG00000024045.7"; transcript_id "ENSMUST00000236954.2"; gene_type "protein_coding"; gene_name "Akap8"; transcript_type "nonsense_mediated_decay"; transcript_name "Akap8-211"; exon_number 12; exon_id "ENSMUSE00001458631.2"; level 2; protein_id "ENSMUSP00000158412.2"; mgi_id "MGI:1928488"; tag "RNA_Seq_supported_only"; havana_gene "OTTMUSG00000073290.1"; havana_transcript "OTTMUST00000177690.1";
chr17	HAVANA	UTR	32523971	32524680	0	-	.	gene_id "ENSMUSG00000024045.7"; transcript_id "ENSMUST00000236954.2"; gene_type "protein_coding"; gene_name "Akap8"; transcript_type "nonsense_mediated_decay"; transcript_name "Akap8-211"; exon_number 12; exon_id "ENSMUSE00001458631.2"; level 2; protein_id "ENSMUSP00000158412.2"; mgi_id "MGI:1928488"; tag "RNA_Seq_supported_only"; havana_gene "OTTMUSG00000073290.1"; havana_transcript "OTTMUST00000177690.1";
chr17	HAVANA	transcript	32523971	32540087	0	-	.	gene_id "ENSMUSG00000024045.7"; transcript_id "ENSMUST00000236954.2"; gene_type "protein_coding"; gene_name "Akap8"; transcript_type "nonsense_mediated_decay"; transcript_name "Akap8-211"; level 2; protein_id "ENSMUSP00000158412.2"; mgi_id "MGI:1928488"; tag "RNA_Seq_supported_only"; havana_gene "OTTMUSG00000073290.1"; havana_transcript "OTTMUST00000177690.1";
chr17	HAVANA	stop_codon	32524231	32524233	0	-	0	gene_id "ENSMUSG00000024045.7"; transcript_id "ENSMUST00000002699.7"; gene_type "protein_coding"; gene_name "Akap8"; transcript_type "protein_coding"; transcript_name "Akap8-201"; exon_number 14; exon_id "ENSMUSE00000657736.4"; level 2; protein_id "ENSMUSP00000002699.6"; transcript_support_level "1"; mgi_id "MGI:1928488"; tag "basic"; tag "Ensembl_canonical"; tag "GENCODE_Primary"; tag "appris_principal_1"; tag "CCDS"; ccdsid "CCDS37555.1"; havana_gene "OTTMUSG00000073290.1"; havana_transcript "OTTMUST00000177670.1";
chr17	HAVANA	CDS	32524234	32524680	0	-	0	gene_id "ENSMUSG00000024045.7"; transcript_id "ENSMUST00000002699.7"; gene_type "protein_coding"; gene_name "Akap8"; transcript_type "protein_coding"; transcript_name "Akap8-201"; exon_number 14; exon_id "ENSMUSE00000657736.4"; level 2; protein_id "ENSMUSP00000002699.6"; transcript_support_level "1"; mgi_id "MGI:1928488"; tag "basic"; tag "Ensembl_canonical"; tag "GENCODE_Primary"; tag "appris_principal_1"; tag "CCDS"; ccdsid "CCDS37555.1"; havana_gene "OTTMUSG00000073290.1"; havana_transcript "OTTMUST00000177670.1";
chr17	HAVANA	exon	32525464	32525559	0	-	.	gene_id "ENSMUSG00000024045.7"; transcript_id "ENSMUST00000002699.7"; gene_type "protein_coding"; gene_name "Akap8"; transcript_type "protein_coding"; transcript_name "Akap8-201"; exon_number 13; exon_id "ENSMUSE00000137546.4"; level 2; protein_id "ENSMUSP00000002699.6"; transcript_support_level "1"; mgi_id "MGI:1928488"; tag "basic"; tag "Ensembl_canonical"; tag "GENCODE_Primary"; tag "appris_principal_1"; tag "CCDS"; ccdsid "CCDS37555.1"; havana_gene "OTTMUSG00000073290.1"; havana_transcript "OTTMUST00000177670.1";
chr17	HAVANA	CDS	32525464	32525559	0	-	0	gene_id "ENSMUSG00000024045.7"; transcript_id "ENSMUST00000002699.7"; gene_type "protein_coding"; gene_name "Akap8"; transcript_type "protein_coding"; transcript_name "Akap8-201"; exon_number 13; exon_id "ENSMUSE00000137546.4"; level 2; protein_id "ENSMUSP00000002699.6"; transcript_support_level "1"; mgi_id "MGI:1928488"; tag "basic"; tag "Ensembl_canonical"; tag "GENCODE_Primary"; tag "appris_principal_1"; tag "CCDS"; ccdsid "CCDS37555.1"; havana_gene "OTTMUSG00000073290.1"; havana_transcript "OTTMUST00000177670.1";
chr17	HAVANA	exon	32525464	32525559	0	-	.	gene_id "ENSMUSG00000024045.7"; transcript_id "ENSMUST00000235205.2"; gene_type "protein_coding"; gene_name "Akap8"; transcript_type "retained_intron"; transcript_name "Akap8-202"; exon_number 12; exon_id "ENSMUSE00001455117.2"; level 2; mgi_id "MGI:1928488"; havana_gene "OTTMUSG00000073290.1"; havana_transcript "OTTMUST00000177667.1";
chr17	HAVANA	exon	32525464	32525559	0	-	.	gene_id "ENSMUSG00000024045.7"; transcript_id "ENSMUST00000237103.2"; gene_type "protein_coding"; gene_name "Akap8"; transcript_type "retained_intron"; transcript_name "Akap8-212"; exon_number 12; exon_id "ENSMUSE00001455117.2"; level 2; mgi_id "MGI:1928488"; havana_gene "OTTMUSG00000073290.1"; havana_transcript "OTTMUST00000177668.1";
chr17	HAVANA	exon	32525464	32525559	0	-	.	gene_id "ENSMUSG00000024045.7"; transcript_id "ENSMUST00000237381.2"; gene_type "protein_coding"; gene_name "Akap8"; transcript_type "nonsense_mediated_decay"; transcript_name "Akap8-213"; exon_number 13; exon_id "ENSMUSE00001455117.2"; level 2; protein_id "ENSMUSP00000157659.2"; mgi_id "MGI:1928488"; havana_gene "OTTMUSG00000073290.1"; havana_transcript "OTTMUST00000177669.1";
chr17	HAVANA	UTR	32525464	32525559	0	-	.	gene_id "ENSMUSG00000024045.7"; transcript_id "ENSMUST00000237381.2"; gene_type "protein_coding"; gene_name "Akap8"; transcript_type "nonsense_mediated_decay"; transcript_name "Akap8-213"; exon_number 13; exon_id "ENSMUSE00001455117.2"; level 2; protein_id "ENSMUSP00000157659.2"; mgi_id "MGI:1928488"; havana_gene "OTTMUSG00000073290.1"; havana_transcript "OTTMUST00000177669.1";
chr17	HAVANA	exon	32525464	32525559	0	-	.	gene_id "ENSMUSG00000024045.7"; transcript_id "ENSMUST00000236267.2"; gene_type "protein_coding"; gene_name "Akap8"; transcript_type "nonsense_mediated_decay"; transcript_name "Akap8-206"; exon_number 9; exon_id "ENSMUSE00001455117.2"; level 2; protein_id "ENSMUSP00000158078.2"; mgi_id "MGI:1928488"; tag "mRNA_start_NF"; tag "cds_start_NF"; tag "RNA_Seq_supported_only"; havana_gene "OTTMUSG00000073290.1"; havana_transcript "OTTMUST00000177689.1";
chr17	HAVANA	UTR	32525464	32525559	0	-	.	gene_id "ENSMUSG00000024045.7"; transcript_id "ENSMUST00000236267.2"; gene_type "protein_coding"; gene_name "Akap8"; transcript_type "nonsense_mediated_decay"; transcript_name "Akap8-206"; exon_number 9; exon_id "ENSMUSE00001455117.2"; level 2; protein_id "ENSMUSP00000158078.2"; mgi_id "MGI:1928488"; tag "mRNA_start_NF"; tag "cds_start_NF"; tag "RNA_Seq_supported_only"; havana_gene "OTTMUSG00000073290.1"; havana_transcript "OTTMUST00000177689.1";
chr17	HAVANA	exon	32525464	32525559	0	-	.	gene_id "ENSMUSG00000024045.7"; transcript_id "ENSMUST00000235764.2"; gene_type "protein_coding"; gene_name "Akap8"; transcript_type "nonsense_mediated_decay"; transcript_name "Akap8-205"; exon_number 11; exon_id "ENSMUSE00001455117.2"; level 2; protein_id "ENSMUSP00000157663.2"; mgi_id "MGI:1928488"; havana_gene "OTTMUSG00000073290.1"; havana_transcript "OTTMUST00000177671.1";
chr17	HAVANA	UTR	32525464	32525559	0	-	.	gene_id "ENSMUSG00000024045.7"; transcript_id "ENSMUST00000235764.2"; gene_type "protein_coding"; gene_name "Akap8"; transcript_type "nonsense_mediated_decay"; transcript_name "Akap8-205"; exon_number 11; exon_id "ENSMUSE00001455117.2"; level 2; protein_id "ENSMUSP00000157663.2"; mgi_id "MGI:1928488"; havana_gene "OTTMUSG00000073290.1"; havana_transcript "OTTMUST00000177671.1";
chr17	HAVANA	exon	32525464	32525559	0	-	.	gene_id "ENSMUSG00000024045.7"; transcript_id "ENSMUST00000236954.2"; gene_type "protein_coding"; gene_name "Akap8"; transcript_type "nonsense_mediated_decay"; transcript_name "Akap8-211"; exon_number 11; exon_id "ENSMUSE00001455117.2"; level 2; protein_id "ENSMUSP00000158412.2"; mgi_id "MGI:1928488"; tag "RNA_Seq_supported_only"; havana_gene "OTTMUSG00000073290.1"; havana_transcript "OTTMUST00000177690.1";
chr17	HAVANA	UTR	32525464	32525559	0	-	.	gene_id "ENSMUSG00000024045.7"; transcript_id "ENSMUST00000236954.2"; gene_type "protein_coding"; gene_name "Akap8"; transcript_type "nonsense_mediated_decay"; transcript_name "Akap8-211"; exon_number 11; exon_id "ENSMUSE00001455117.2"; level 2; protein_id "ENSMUSP00000158412.2"; mgi_id "MGI:1928488"; tag "RNA_Seq_supported_only"; havana_gene "OTTMUSG00000073290.1"; havana_transcript "OTTMUST00000177690.1";
chr17	HAVANA	exon	32528393	32528523	0	-	.	gene_id "ENSMUSG00000024045.7"; transcript_id "ENSMUST00000002699.7"; gene_type "protein_coding"; gene_name "Akap8"; transcript_type "protein_coding"; transcript_name "Akap8-201"; exon_number 12; exon_id "ENSMUSE00000137559.4"; level 2; protein_id "ENSMUSP00000002699.6"; transcript_support_level "1"; mgi_id "MGI:1928488"; tag "basic"; tag "Ensembl_canonical"; tag "GENCODE_Primary"; tag "appris_principal_1"; tag "CCDS"; ccdsid "CCDS37555.1"; havana_gene "OTTMUSG00000073290.1"; havana_transcript "OTTMUST00000177670.1";
chr17	HAVANA	CDS	32528393	32528523	0	-	2	gene_id "ENSMUSG00000024045.7"; transcript_id "ENSMUST00000002699.7"; gene_type "protein_coding"; gene_name "Akap8"; transcript_type "protein_coding"; transcript_name "Akap8-201"; exon_number 12; exon_id "ENSMUSE00000137559.4"; level 2; protein_id "ENSMUSP00000002699.6"; transcript_support_level "1"; mgi_id "MGI:1928488"; tag "basic"; tag "Ensembl_canonical"; tag "GENCODE_Primary"; tag "appris_principal_1"; tag "CCDS"; ccdsid "CCDS37555.1"; havana_gene "OTTMUSG00000073290.1"; havana_transcript "OTTMUST00000177670.1";
chr17	HAVANA	exon	32528393	32528523	0	-	.	gene_id "ENSMUSG00000024045.7"; transcript_id "ENSMUST00000235205.2"; gene_type "protein_coding"; gene_name "Akap8"; transcript_type "retained_intron"; transcript_name "Akap8-202"; exon_number 11; exon_id "ENSMUSE00001461999.2"; level 2; mgi_id "MGI:1928488"; havana_gene "OTTMUSG00000073290.1"; havana_transcript "OTTMUST00000177667.1";
chr17	HAVANA	exon	32528393	32528523	0	-	.	gene_id "ENSMUSG00000024045.7"; transcript_id "ENSMUST00000237103.2"; gene_type "protein_coding"; gene_name "Akap8"; transcript_type "retained_intron"; transcript_name "Akap8-212"; exon_number 11; exon_id "ENSMUSE00001461999.2"; level 2; mgi_id "MGI:1928488"; havana_gene "OTTMUSG00000073290.1"; havana_transcript "OTTMUST00000177668.1";
chr17	HAVANA	exon	32528393	32528523	0	-	.	gene_id "ENSMUSG00000024045.7"; transcript_id "ENSMUST00000237381.2"; gene_type "protein_coding"; gene_name "Akap8"; transcript_type "nonsense_mediated_decay"; transcript_name "Akap8-213"; exon_number 12; exon_id "ENSMUSE00001461999.2"; level 2; protein_id "ENSMUSP00000157659.2"; mgi_id "MGI:1928488"; havana_gene "OTTMUSG00000073290.1"; havana_transcript "OTTMUST00000177669.1";
chr17	HAVANA	UTR	32528393	32528523	0	-	.	gene_id "ENSMUSG00000024045.7"; transcript_id "ENSMUST00000237381.2"; gene_type "protein_coding"; gene_name "Akap8"; transcript_type "nonsense_mediated_decay"; transcript_name "Akap8-213"; exon_number 12; exon_id "ENSMUSE00001461999.2"; level 2; protein_id "ENSMUSP00000157659.2"; mgi_id "MGI:1928488"; havana_gene "OTTMUSG00000073290.1"; havana_transcript "OTTMUST00000177669.1";
chr17	HAVANA	exon	32528393	32528523	0	-	.	gene_id "ENSMUSG00000024045.7"; transcript_id "ENSMUST00000236267.2"; gene_type "protein_coding"; gene_name "Akap8"; transcript_type "nonsense_mediated_decay"; transcript_name "Akap8-206"; exon_number 8; exon_id "ENSMUSE00001461999.2"; level 2; protein_id "ENSMUSP00000158078.2"; mgi_id "MGI:1928488"; tag "mRNA_start_NF"; tag "cds_start_NF"; tag "RNA_Seq_supported_only"; havana_gene "OTTMUSG00000073290.1"; havana_transcript "OTTMUST00000177689.1";
chr17	HAVANA	UTR	32528393	32528523	0	-	.	gene_id "ENSMUSG00000024045.7"; transcript_id "ENSMUST00000236267.2"; gene_type "protein_coding"; gene_name "Akap8"; transcript_type "nonsense_mediated_decay"; transcript_name "Akap8-206"; exon_number 8; exon_id "ENSMUSE00001461999.2"; level 2; protein_id "ENSMUSP00000158078.2"; mgi_id "MGI:1928488"; tag "mRNA_start_NF"; tag "cds_start_NF"; tag "RNA_Seq_supported_only"; havana_gene "OTTMUSG00000073290.1"; havana_transcript "OTTMUST00000177689.1";
chr17	HAVANA	exon	32528393	32528523	0	-	.	gene_id "ENSMUSG00000024045.7"; transcript_id "ENSMUST00000235764.2"; gene_type "protein_coding"; gene_name "Akap8"; transcript_type "nonsense_mediated_decay"; transcript_name "Akap8-205"; exon_number 10; exon_id "ENSMUSE00001461999.2"; level 2; protein_id "ENSMUSP00000157663.2"; mgi_id "MGI:1928488"; havana_gene "OTTMUSG00000073290.1"; havana_transcript "OTTMUST00000177671.1";
chr17	HAVANA	UTR	32528393	32528523	0	-	.	gene_id "ENSMUSG00000024045.7"; transcript_id "ENSMUST00000235764.2"; gene_type "protein_coding"; gene_name "Akap8"; transcript_type "nonsense_mediated_decay"; transcript_name "Akap8-205"; exon_number 10; exon_id "ENSMUSE00001461999.2"; level 2; protein_id "ENSMUSP00000157663.2"; mgi_id "MGI:1928488"; havana_gene "OTTMUSG00000073290.1"; havana_transcript "OTTMUST00000177671.1";
chr17	HAVANA	exon	32528393	32528523	0	-	.	gene_id "ENSMUSG00000024045.7"; transcript_id "ENSMUST00000236954.2"; gene_type "protein_coding"; gene_name "Akap8"; transcript_type "nonsense_mediated_decay"; transcript_name "Akap8-211"; exon_number 10; exon_id "ENSMUSE00001461999.2"; level 2; protein_id "ENSMUSP00000158412.2"; mgi_id "MGI:1928488"; tag "RNA_Seq_supported_only"; havana_gene "OTTMUSG00000073290.1"; havana_transcript "OTTMUST00000177690.1";
chr17	HAVANA	UTR	32528393	32528523	0	-	.	gene_id "ENSMUSG00000024045.7"; transcript_id "ENSMUST00000236954.2"; gene_type "protein_coding"; gene_name "Akap8"; transcript_type "nonsense_mediated_decay"; transcript_name "Akap8-211"; exon_number 10; exon_id "ENSMUSE00001461999.2"; level 2; protein_id "ENSMUSP00000158412.2"; mgi_id "MGI:1928488"; tag "RNA_Seq_supported_only"; havana_gene "OTTMUSG00000073290.1"; havana_transcript "OTTMUST00000177690.1";
chr17	HAVANA	exon	32529552	32529645	0	-	.	gene_id "ENSMUSG00000024045.7"; transcript_id "ENSMUST00000002699.7"; gene_type "protein_coding"; gene_name "Akap8"; transcript_type "protein_coding"; transcript_name "Akap8-201"; exon_number 11; exon_id "ENSMUSE00000137555.4"; level 2; protein_id "ENSMUSP00000002699.6"; transcript_support_level "1"; mgi_id "MGI:1928488"; tag "basic"; tag "Ensembl_canonical"; tag "GENCODE_Primary"; tag "appris_principal_1"; tag "CCDS"; ccdsid "CCDS37555.1"; havana_gene "OTTMUSG00000073290.1"; havana_transcript "OTTMUST00000177670.1";
chr17	HAVANA	CDS	32529552	32529645	0	-	0	gene_id "ENSMUSG00000024045.7"; transcript_id "ENSMUST00000002699.7"; gene_type "protein_coding"; gene_name "Akap8"; transcript_type "protein_coding"; transcript_name "Akap8-201"; exon_number 11; exon_id "ENSMUSE00000137555.4"; level 2; protein_id "ENSMUSP00000002699.6"; transcript_support_level "1"; mgi_id "MGI:1928488"; tag "basic"; tag "Ensembl_canonical"; tag "GENCODE_Primary"; tag "appris_principal_1"; tag "CCDS"; ccdsid "CCDS37555.1"; havana_gene "OTTMUSG00000073290.1"; havana_transcript "OTTMUST00000177670.1";
chr17	HAVANA	exon	32529552	32529645	0	-	.	gene_id "ENSMUSG00000024045.7"; transcript_id "ENSMUST00000235205.2"; gene_type "protein_coding"; gene_name "Akap8"; transcript_type "retained_intron"; transcript_name "Akap8-202"; exon_number 10; exon_id "ENSMUSE00001457724.2"; level 2; mgi_id "MGI:1928488"; havana_gene "OTTMUSG00000073290.1"; havana_transcript "OTTMUST00000177667.1";
chr17	HAVANA	exon	32529552	32529645	0	-	.	gene_id "ENSMUSG00000024045.7"; transcript_id "ENSMUST00000237103.2"; gene_type "protein_coding"; gene_name "Akap8"; transcript_type "retained_intron"; transcript_name "Akap8-212"; exon_number 10; exon_id "ENSMUSE00001457724.2"; level 2; mgi_id "MGI:1928488"; havana_gene "OTTMUSG00000073290.1"; havana_transcript "OTTMUST00000177668.1";
chr17	HAVANA	exon	32529552	32529645	0	-	.	gene_id "ENSMUSG00000024045.7"; transcript_id "ENSMUST00000237381.2"; gene_type "protein_coding"; gene_name "Akap8"; transcript_type "nonsense_mediated_decay"; transcript_name "Akap8-213"; exon_number 11; exon_id "ENSMUSE00001457724.2"; level 2; protein_id "ENSMUSP00000157659.2"; mgi_id "MGI:1928488"; havana_gene "OTTMUSG00000073290.1"; havana_transcript "OTTMUST00000177669.1";
chr17	HAVANA	UTR	32529552	32529645	0	-	.	gene_id "ENSMUSG00000024045.7"; transcript_id "ENSMUST00000237381.2"; gene_type "protein_coding"; gene_name "Akap8"; transcript_type "nonsense_mediated_decay"; transcript_name "Akap8-213"; exon_number 11; exon_id "ENSMUSE00001457724.2"; level 2; protein_id "ENSMUSP00000157659.2"; mgi_id "MGI:1928488"; havana_gene "OTTMUSG00000073290.1"; havana_transcript "OTTMUST00000177669.1";
chr17	HAVANA	exon	32529552	32529645	0	-	.	gene_id "ENSMUSG00000024045.7"; transcript_id "ENSMUST00000236267.2"; gene_type "protein_coding"; gene_name "Akap8"; transcript_type "nonsense_mediated_decay"; transcript_name "Akap8-206"; exon_number 7; exon_id "ENSMUSE00001457724.2"; level 2; protein_id "ENSMUSP00000158078.2"; mgi_id "MGI:1928488"; tag "mRNA_start_NF"; tag "cds_start_NF"; tag "RNA_Seq_supported_only"; havana_gene "OTTMUSG00000073290.1"; havana_transcript "OTTMUST00000177689.1";
chr17	HAVANA	UTR	32529552	32529645	0	-	.	gene_id "ENSMUSG00000024045.7"; transcript_id "ENSMUST00000236267.2"; gene_type "protein_coding"; gene_name "Akap8"; transcript_type "nonsense_mediated_decay"; transcript_name "Akap8-206"; exon_number 7; exon_id "ENSMUSE00001457724.2"; level 2; protein_id "ENSMUSP00000158078.2"; mgi_id "MGI:1928488"; tag "mRNA_start_NF"; tag "cds_start_NF"; tag "RNA_Seq_supported_only"; havana_gene "OTTMUSG00000073290.1"; havana_transcript "OTTMUST00000177689.1";
chr17	HAVANA	exon	32529552	32529645	0	-	.	gene_id "ENSMUSG00000024045.7"; transcript_id "ENSMUST00000235764.2"; gene_type "protein_coding"; gene_name "Akap8"; transcript_type "nonsense_mediated_decay"; transcript_name "Akap8-205"; exon_number 9; exon_id "ENSMUSE00001457724.2"; level 2; protein_id "ENSMUSP00000157663.2"; mgi_id "MGI:1928488"; havana_gene "OTTMUSG00000073290.1"; havana_transcript "OTTMUST00000177671.1";
chr17	HAVANA	UTR	32529552	32529645	0	-	.	gene_id "ENSMUSG00000024045.7"; transcript_id "ENSMUST00000235764.2"; gene_type "protein_coding"; gene_name "Akap8"; transcript_type "nonsense_mediated_decay"; transcript_name "Akap8-205"; exon_number 9; exon_id "ENSMUSE00001457724.2"; level 2; protein_id "ENSMUSP00000157663.2"; mgi_id "MGI:1928488"; havana_gene "OTTMUSG00000073290.1"; havana_transcript "OTTMUST00000177671.1";
chr17	HAVANA	exon	32529552	32529645	0	-	.	gene_id "ENSMUSG00000024045.7"; transcript_id "ENSMUST00000236954.2"; gene_type "protein_coding"; gene_name "Akap8"; transcript_type "nonsense_mediated_decay"; transcript_name "Akap8-211"; exon_number 9; exon_id "ENSMUSE00001457724.2"; level 2; protein_id "ENSMUSP00000158412.2"; mgi_id "MGI:1928488"; tag "RNA_Seq_supported_only"; havana_gene "OTTMUSG00000073290.1"; havana_transcript "OTTMUST00000177690.1";
chr17	HAVANA	UTR	32529552	32529645	0	-	.	gene_id "ENSMUSG00000024045.7"; transcript_id "ENSMUST00000236954.2"; gene_type "protein_coding"; gene_name "Akap8"; transcript_type "nonsense_mediated_decay"; transcript_name "Akap8-211"; exon_number 9; exon_id "ENSMUSE00001457724.2"; level 2; protein_id "ENSMUSP00000158412.2"; mgi_id "MGI:1928488"; tag "RNA_Seq_supported_only"; havana_gene "OTTMUSG00000073290.1"; havana_transcript "OTTMUST00000177690.1";
chr17	HAVANA	exon	32529927	32530068	0	-	.	gene_id "ENSMUSG00000024045.7"; transcript_id "ENSMUST00000002699.7"; gene_type "protein_coding"; gene_name "Akap8"; transcript_type "protein_coding"; transcript_name "Akap8-201"; exon_number 10; exon_id "ENSMUSE00000137557.4"; level 2; protein_id "ENSMUSP00000002699.6"; transcript_support_level "1"; mgi_id "MGI:1928488"; tag "basic"; tag "Ensembl_canonical"; tag "GENCODE_Primary"; tag "appris_principal_1"; tag "CCDS"; ccdsid "CCDS37555.1"; havana_gene "OTTMUSG00000073290.1"; havana_transcript "OTTMUST00000177670.1";
chr17	HAVANA	CDS	32529927	32530068	0	-	1	gene_id "ENSMUSG00000024045.7"; transcript_id "ENSMUST00000002699.7"; gene_type "protein_coding"; gene_name "Akap8"; transcript_type "protein_coding"; transcript_name "Akap8-201"; exon_number 10; exon_id "ENSMUSE00000137557.4"; level 2; protein_id "ENSMUSP00000002699.6"; transcript_support_level "1"; mgi_id "MGI:1928488"; tag "basic"; tag "Ensembl_canonical"; tag "GENCODE_Primary"; tag "appris_principal_1"; tag "CCDS"; ccdsid "CCDS37555.1"; havana_gene "OTTMUSG00000073290.1"; havana_transcript "OTTMUST00000177670.1";
chr17	HAVANA	exon	32529927	32530068	0	-	.	gene_id "ENSMUSG00000024045.7"; transcript_id "ENSMUST00000235205.2"; gene_type "protein_coding"; gene_name "Akap8"; transcript_type "retained_intron"; transcript_name "Akap8-202"; exon_number 9; exon_id "ENSMUSE00001460158.2"; level 2; mgi_id "MGI:1928488"; havana_gene "OTTMUSG00000073290.1"; havana_transcript "OTTMUST00000177667.1";
chr17	HAVANA	exon	32529927	32530068	0	-	.	gene_id "ENSMUSG00000024045.7"; transcript_id "ENSMUST00000237103.2"; gene_type "protein_coding"; gene_name "Akap8"; transcript_type "retained_intron"; transcript_name "Akap8-212"; exon_number 9; exon_id "ENSMUSE00001460158.2"; level 2; mgi_id "MGI:1928488"; havana_gene "OTTMUSG00000073290.1"; havana_transcript "OTTMUST00000177668.1";
chr17	HAVANA	exon	32529927	32530068	0	-	.	gene_id "ENSMUSG00000024045.7"; transcript_id "ENSMUST00000237381.2"; gene_type "protein_coding"; gene_name "Akap8"; transcript_type "nonsense_mediated_decay"; transcript_name "Akap8-213"; exon_number 10; exon_id "ENSMUSE00001460158.2"; level 2; protein_id "ENSMUSP00000157659.2"; mgi_id "MGI:1928488"; havana_gene "OTTMUSG00000073290.1"; havana_transcript "OTTMUST00000177669.1";
chr17	HAVANA	UTR	32529927	32530068	0	-	.	gene_id "ENSMUSG00000024045.7"; transcript_id "ENSMUST00000237381.2"; gene_type "protein_coding"; gene_name "Akap8"; transcript_type "nonsense_mediated_decay"; transcript_name "Akap8-213"; exon_number 10; exon_id "ENSMUSE00001460158.2"; level 2; protein_id "ENSMUSP00000157659.2"; mgi_id "MGI:1928488"; havana_gene "OTTMUSG00000073290.1"; havana_transcript "OTTMUST00000177669.1";
chr17	HAVANA	exon	32529927	32530068	0	-	.	gene_id "ENSMUSG00000024045.7"; transcript_id "ENSMUST00000236267.2"; gene_type "protein_coding"; gene_name "Akap8"; transcript_type "nonsense_mediated_decay"; transcript_name "Akap8-206"; exon_number 6; exon_id "ENSMUSE00001460158.2"; level 2; protein_id "ENSMUSP00000158078.2"; mgi_id "MGI:1928488"; tag "mRNA_start_NF"; tag "cds_start_NF"; tag "RNA_Seq_supported_only"; havana_gene "OTTMUSG00000073290.1"; havana_transcript "OTTMUST00000177689.1";
chr17	HAVANA	UTR	32529927	32530068	0	-	.	gene_id "ENSMUSG00000024045.7"; transcript_id "ENSMUST00000236267.2"; gene_type "protein_coding"; gene_name "Akap8"; transcript_type "nonsense_mediated_decay"; transcript_name "Akap8-206"; exon_number 6; exon_id "ENSMUSE00001460158.2"; level 2; protein_id "ENSMUSP00000158078.2"; mgi_id "MGI:1928488"; tag "mRNA_start_NF"; tag "cds_start_NF"; tag "RNA_Seq_supported_only"; havana_gene "OTTMUSG00000073290.1"; havana_transcript "OTTMUST00000177689.1";
chr17	HAVANA	exon	32529927	32530068	0	-	.	gene_id "ENSMUSG00000024045.7"; transcript_id "ENSMUST00000235764.2"; gene_type "protein_coding"; gene_name "Akap8"; transcript_type "nonsense_mediated_decay"; transcript_name "Akap8-205"; exon_number 8; exon_id "ENSMUSE00001460158.2"; level 2; protein_id "ENSMUSP00000157663.2"; mgi_id "MGI:1928488"; havana_gene "OTTMUSG00000073290.1"; havana_transcript "OTTMUST00000177671.1";
chr17	HAVANA	UTR	32529927	32530068	0	-	.	gene_id "ENSMUSG00000024045.7"; transcript_id "ENSMUST00000235764.2"; gene_type "protein_coding"; gene_name "Akap8"; transcript_type "nonsense_mediated_decay"; transcript_name "Akap8-205"; exon_number 8; exon_id "ENSMUSE00001460158.2"; level 2; protein_id "ENSMUSP00000157663.2"; mgi_id "MGI:1928488"; havana_gene "OTTMUSG00000073290.1"; havana_transcript "OTTMUST00000177671.1";
chr17	HAVANA	exon	32529927	32530068	0	-	.	gene_id "ENSMUSG00000024045.7"; transcript_id "ENSMUST00000236954.2"; gene_type "protein_coding"; gene_name "Akap8"; transcript_type "nonsense_mediated_decay"; transcript_name "Akap8-211"; exon_number 8; exon_id "ENSMUSE00001460158.2"; level 2; protein_id "ENSMUSP00000158412.2"; mgi_id "MGI:1928488"; tag "RNA_Seq_supported_only"; havana_gene "OTTMUSG00000073290.1"; havana_transcript "OTTMUST00000177690.1";
chr17	HAVANA	UTR	32529927	32530068	0	-	.	gene_id "ENSMUSG00000024045.7"; transcript_id "ENSMUST00000236954.2"; gene_type "protein_coding"; gene_name "Akap8"; transcript_type "nonsense_mediated_decay"; transcript_name "Akap8-211"; exon_number 8; exon_id "ENSMUSE00001460158.2"; level 2; protein_id "ENSMUSP00000158412.2"; mgi_id "MGI:1928488"; tag "RNA_Seq_supported_only"; havana_gene "OTTMUSG00000073290.1"; havana_transcript "OTTMUST00000177690.1";
chr17	HAVANA	exon	32531260	32531347	0	-	.	gene_id "ENSMUSG00000024045.7"; transcript_id "ENSMUST00000002699.7"; gene_type "protein_coding"; gene_name "Akap8"; transcript_type "protein_coding"; transcript_name "Akap8-201"; exon_number 9; exon_id "ENSMUSE00000137556.4"; level 2; protein_id "ENSMUSP00000002699.6"; transcript_support_level "1"; mgi_id "MGI:1928488"; tag "basic"; tag "Ensembl_canonical"; tag "GENCODE_Primary"; tag "appris_principal_1"; tag "CCDS"; ccdsid "CCDS37555.1"; havana_gene "OTTMUSG00000073290.1"; havana_transcript "OTTMUST00000177670.1";
chr17	HAVANA	CDS	32531260	32531347	0	-	2	gene_id "ENSMUSG00000024045.7"; transcript_id "ENSMUST00000002699.7"; gene_type "protein_coding"; gene_name "Akap8"; transcript_type "protein_coding"; transcript_name "Akap8-201"; exon_number 9; exon_id "ENSMUSE00000137556.4"; level 2; protein_id "ENSMUSP00000002699.6"; transcript_support_level "1"; mgi_id "MGI:1928488"; tag "basic"; tag "Ensembl_canonical"; tag "GENCODE_Primary"; tag "appris_principal_1"; tag "CCDS"; ccdsid "CCDS37555.1"; havana_gene "OTTMUSG00000073290.1"; havana_transcript "OTTMUST00000177670.1";
chr17	HAVANA	exon	32531260	32531347	0	-	.	gene_id "ENSMUSG00000024045.7"; transcript_id "ENSMUST00000235205.2"; gene_type "protein_coding"; gene_name "Akap8"; transcript_type "retained_intron"; transcript_name "Akap8-202"; exon_number 8; exon_id "ENSMUSE00001460380.2"; level 2; mgi_id "MGI:1928488"; havana_gene "OTTMUSG00000073290.1"; havana_transcript "OTTMUST00000177667.1";
chr17	HAVANA	exon	32531260	32531347	0	-	.	gene_id "ENSMUSG00000024045.7"; transcript_id "ENSMUST00000237103.2"; gene_type "protein_coding"; gene_name "Akap8"; transcript_type "retained_intron"; transcript_name "Akap8-212"; exon_number 8; exon_id "ENSMUSE00001460380.2"; level 2; mgi_id "MGI:1928488"; havana_gene "OTTMUSG00000073290.1"; havana_transcript "OTTMUST00000177668.1";
chr17	HAVANA	exon	32531260	32531347	0	-	.	gene_id "ENSMUSG00000024045.7"; transcript_id "ENSMUST00000236267.2"; gene_type "protein_coding"; gene_name "Akap8"; transcript_type "nonsense_mediated_decay"; transcript_name "Akap8-206"; exon_number 5; exon_id "ENSMUSE00001460380.2"; level 2; protein_id "ENSMUSP00000158078.2"; mgi_id "MGI:1928488"; tag "mRNA_start_NF"; tag "cds_start_NF"; tag "RNA_Seq_supported_only"; havana_gene "OTTMUSG00000073290.1"; havana_transcript "OTTMUST00000177689.1";
chr17	HAVANA	UTR	32531260	32531347	0	-	.	gene_id "ENSMUSG00000024045.7"; transcript_id "ENSMUST00000236267.2"; gene_type "protein_coding"; gene_name "Akap8"; transcript_type "nonsense_mediated_decay"; transcript_name "Akap8-206"; exon_number 5; exon_id "ENSMUSE00001460380.2"; level 2; protein_id "ENSMUSP00000158078.2"; mgi_id "MGI:1928488"; tag "mRNA_start_NF"; tag "cds_start_NF"; tag "RNA_Seq_supported_only"; havana_gene "OTTMUSG00000073290.1"; havana_transcript "OTTMUST00000177689.1";
chr17	HAVANA	exon	32531260	32531347	0	-	.	gene_id "ENSMUSG00000024045.7"; transcript_id "ENSMUST00000236954.2"; gene_type "protein_coding"; gene_name "Akap8"; transcript_type "nonsense_mediated_decay"; transcript_name "Akap8-211"; exon_number 7; exon_id "ENSMUSE00001460380.2"; level 2; protein_id "ENSMUSP00000158412.2"; mgi_id "MGI:1928488"; tag "RNA_Seq_supported_only"; havana_gene "OTTMUSG00000073290.1"; havana_transcript "OTTMUST00000177690.1";
chr17	HAVANA	UTR	32531260	32531347	0	-	.	gene_id "ENSMUSG00000024045.7"; transcript_id "ENSMUST00000236954.2"; gene_type "protein_coding"; gene_name "Akap8"; transcript_type "nonsense_mediated_decay"; transcript_name "Akap8-211"; exon_number 7; exon_id "ENSMUSE00001460380.2"; level 2; protein_id "ENSMUSP00000158412.2"; mgi_id "MGI:1928488"; tag "RNA_Seq_supported_only"; havana_gene "OTTMUSG00000073290.1"; havana_transcript "OTTMUST00000177690.1";
chr17	HAVANA	UTR	32531260	32532216	0	-	.	gene_id "ENSMUSG00000024045.7"; transcript_id "ENSMUST00000237381.2"; gene_type "protein_coding"; gene_name "Akap8"; transcript_type "nonsense_mediated_decay"; transcript_name "Akap8-213"; exon_number 9; exon_id "ENSMUSE00001460576.2"; level 2; protein_id "ENSMUSP00000157659.2"; mgi_id "MGI:1928488"; havana_gene "OTTMUSG00000073290.1"; havana_transcript "OTTMUST00000177669.1";
chr17	HAVANA	exon	32531260	32532236	0	-	.	gene_id "ENSMUSG00000024045.7"; transcript_id "ENSMUST00000237381.2"; gene_type "protein_coding"; gene_name "Akap8"; transcript_type "nonsense_mediated_decay"; transcript_name "Akap8-213"; exon_number 9; exon_id "ENSMUSE00001460576.2"; level 2; protein_id "ENSMUSP00000157659.2"; mgi_id "MGI:1928488"; havana_gene "OTTMUSG00000073290.1"; havana_transcript "OTTMUST00000177669.1";
chr17	HAVANA	exon	32531260	32532236	0	-	.	gene_id "ENSMUSG00000024045.7"; transcript_id "ENSMUST00000235764.2"; gene_type "protein_coding"; gene_name "Akap8"; transcript_type "nonsense_mediated_decay"; transcript_name "Akap8-205"; exon_number 7; exon_id "ENSMUSE00001461137.2"; level 2; protein_id "ENSMUSP00000157663.2"; mgi_id "MGI:1928488"; havana_gene "OTTMUSG00000073290.1"; havana_transcript "OTTMUST00000177671.1";
chr17	HAVANA	UTR	32531260	32532236	0	-	.	gene_id "ENSMUSG00000024045.7"; transcript_id "ENSMUST00000235764.2"; gene_type "protein_coding"; gene_name "Akap8"; transcript_type "nonsense_mediated_decay"; transcript_name "Akap8-205"; exon_number 7; exon_id "ENSMUSE00001461137.2"; level 2; protein_id "ENSMUSP00000157663.2"; mgi_id "MGI:1928488"; havana_gene "OTTMUSG00000073290.1"; havana_transcript "OTTMUST00000177671.1";
chr17	HAVANA	UTR	32532079	32532216	0	-	.	gene_id "ENSMUSG00000024045.7"; transcript_id "ENSMUST00000236267.2"; gene_type "protein_coding"; gene_name "Akap8"; transcript_type "nonsense_mediated_decay"; transcript_name "Akap8-206"; exon_number 4; exon_id "ENSMUSE00001457499.2"; level 2; protein_id "ENSMUSP00000158078.2"; mgi_id "MGI:1928488"; tag "mRNA_start_NF"; tag "cds_start_NF"; tag "RNA_Seq_supported_only"; havana_gene "OTTMUSG00000073290.1"; havana_transcript "OTTMUST00000177689.1";
chr17	HAVANA	exon	32532079	32532236	0	-	.	gene_id "ENSMUSG00000024045.7"; transcript_id "ENSMUST00000236267.2"; gene_type "protein_coding"; gene_name "Akap8"; transcript_type "nonsense_mediated_decay"; transcript_name "Akap8-206"; exon_number 4; exon_id "ENSMUSE00001457499.2"; level 2; protein_id "ENSMUSP00000158078.2"; mgi_id "MGI:1928488"; tag "mRNA_start_NF"; tag "cds_start_NF"; tag "RNA_Seq_supported_only"; havana_gene "OTTMUSG00000073290.1"; havana_transcript "OTTMUST00000177689.1";
chr17	HAVANA	stop_codon	32532214	32532216	0	-	0	gene_id "ENSMUSG00000024045.7"; transcript_id "ENSMUST00000237381.2"; gene_type "protein_coding"; gene_name "Akap8"; transcript_type "nonsense_mediated_decay"; transcript_name "Akap8-213"; exon_number 9; exon_id "ENSMUSE00001460576.2"; level 2; protein_id "ENSMUSP00000157659.2"; mgi_id "MGI:1928488"; havana_gene "OTTMUSG00000073290.1"; havana_transcript "OTTMUST00000177669.1";
chr17	HAVANA	stop_codon	32532214	32532216	0	-	0	gene_id "ENSMUSG00000024045.7"; transcript_id "ENSMUST00000236267.2"; gene_type "protein_coding"; gene_name "Akap8"; transcript_type "nonsense_mediated_decay"; transcript_name "Akap8-206"; exon_number 4; exon_id "ENSMUSE00001457499.2"; level 2; protein_id "ENSMUSP00000158078.2"; mgi_id "MGI:1928488"; tag "mRNA_start_NF"; tag "cds_start_NF"; tag "RNA_Seq_supported_only"; havana_gene "OTTMUSG00000073290.1"; havana_transcript "OTTMUST00000177689.1";
chr17	HAVANA	CDS	32532217	32532236	0	-	2	gene_id "ENSMUSG00000024045.7"; transcript_id "ENSMUST00000237381.2"; gene_type "protein_coding"; gene_name "Akap8"; transcript_type "nonsense_mediated_decay"; transcript_name "Akap8-213"; exon_number 9; exon_id "ENSMUSE00001460576.2"; level 2; protein_id "ENSMUSP00000157659.2"; mgi_id "MGI:1928488"; havana_gene "OTTMUSG00000073290.1"; havana_transcript "OTTMUST00000177669.1";
chr17	HAVANA	CDS	32532217	32532236	0	-	2	gene_id "ENSMUSG00000024045.7"; transcript_id "ENSMUST00000236267.2"; gene_type "protein_coding"; gene_name "Akap8"; transcript_type "nonsense_mediated_decay"; transcript_name "Akap8-206"; exon_number 4; exon_id "ENSMUSE00001457499.2"; level 2; protein_id "ENSMUSP00000158078.2"; mgi_id "MGI:1928488"; tag "mRNA_start_NF"; tag "cds_start_NF"; tag "RNA_Seq_supported_only"; havana_gene "OTTMUSG00000073290.1"; havana_transcript "OTTMUST00000177689.1";
chr17	HAVANA	exon	32532828	32533118	0	-	.	gene_id "ENSMUSG00000024045.7"; transcript_id "ENSMUST00000236303.2"; gene_type "protein_coding"; gene_name "Akap8"; transcript_type "retained_intron"; transcript_name "Akap8-207"; exon_number 4; exon_id "ENSMUSE00001461782.2"; level 2; mgi_id "MGI:1928488"; havana_gene "OTTMUSG00000073290.1"; havana_transcript "OTTMUST00000177691.1";
chr17	HAVANA	transcript	32532828	32535364	0	-	.	gene_id "ENSMUSG00000024045.7"; transcript_id "ENSMUST00000236303.2"; gene_type "protein_coding"; gene_name "Akap8"; transcript_type "retained_intron"; transcript_name "Akap8-207"; level 2; mgi_id "MGI:1928488"; havana_gene "OTTMUSG00000073290.1"; havana_transcript "OTTMUST00000177691.1";
chr17	HAVANA	exon	32532834	32533118	0	-	.	gene_id "ENSMUSG00000024045.7"; transcript_id "ENSMUST00000238151.2"; gene_type "protein_coding"; gene_name "Akap8"; transcript_type "retained_intron"; transcript_name "Akap8-216"; exon_number 3; exon_id "ENSMUSE00001457666.2"; level 2; mgi_id "MGI:1928488"; havana_gene "OTTMUSG00000073290.1"; havana_transcript "OTTMUST00000177692.1";
chr17	HAVANA	transcript	32532834	32535095	0	-	.	gene_id "ENSMUSG00000024045.7"; transcript_id "ENSMUST00000238151.2"; gene_type "protein_coding"; gene_name "Akap8"; transcript_type "retained_intron"; transcript_name "Akap8-216"; level 2; mgi_id "MGI:1928488"; havana_gene "OTTMUSG00000073290.1"; havana_transcript "OTTMUST00000177692.1";
chr17	HAVANA	exon	32533085	32533118	0	-	.	gene_id "ENSMUSG00000024045.7"; transcript_id "ENSMUST00000002699.7"; gene_type "protein_coding"; gene_name "Akap8"; transcript_type "protein_coding"; transcript_name "Akap8-201"; exon_number 8; exon_id "ENSMUSE00000310481.4"; level 2; protein_id "ENSMUSP00000002699.6"; transcript_support_level "1"; mgi_id "MGI:1928488"; tag "basic"; tag "Ensembl_canonical"; tag "GENCODE_Primary"; tag "appris_principal_1"; tag "CCDS"; ccdsid "CCDS37555.1"; havana_gene "OTTMUSG00000073290.1"; havana_transcript "OTTMUST00000177670.1";
chr17	HAVANA	CDS	32533085	32533118	0	-	0	gene_id "ENSMUSG00000024045.7"; transcript_id "ENSMUST00000002699.7"; gene_type "protein_coding"; gene_name "Akap8"; transcript_type "protein_coding"; transcript_name "Akap8-201"; exon_number 8; exon_id "ENSMUSE00000310481.4"; level 2; protein_id "ENSMUSP00000002699.6"; transcript_support_level "1"; mgi_id "MGI:1928488"; tag "basic"; tag "Ensembl_canonical"; tag "GENCODE_Primary"; tag "appris_principal_1"; tag "CCDS"; ccdsid "CCDS37555.1"; havana_gene "OTTMUSG00000073290.1"; havana_transcript "OTTMUST00000177670.1";
chr17	HAVANA	exon	32533085	32533118	0	-	.	gene_id "ENSMUSG00000024045.7"; transcript_id "ENSMUST00000235205.2"; gene_type "protein_coding"; gene_name "Akap8"; transcript_type "retained_intron"; transcript_name "Akap8-202"; exon_number 7; exon_id "ENSMUSE00001462518.2"; level 2; mgi_id "MGI:1928488"; havana_gene "OTTMUSG00000073290.1"; havana_transcript "OTTMUST00000177667.1";
chr17	HAVANA	exon	32533085	32533118	0	-	.	gene_id "ENSMUSG00000024045.7"; transcript_id "ENSMUST00000237103.2"; gene_type "protein_coding"; gene_name "Akap8"; transcript_type "retained_intron"; transcript_name "Akap8-212"; exon_number 7; exon_id "ENSMUSE00001462518.2"; level 2; mgi_id "MGI:1928488"; havana_gene "OTTMUSG00000073290.1"; havana_transcript "OTTMUST00000177668.1";
chr17	HAVANA	exon	32533085	32533118	0	-	.	gene_id "ENSMUSG00000024045.7"; transcript_id "ENSMUST00000237381.2"; gene_type "protein_coding"; gene_name "Akap8"; transcript_type "nonsense_mediated_decay"; transcript_name "Akap8-213"; exon_number 8; exon_id "ENSMUSE00000310481.4"; level 2; protein_id "ENSMUSP00000157659.2"; mgi_id "MGI:1928488"; havana_gene "OTTMUSG00000073290.1"; havana_transcript "OTTMUST00000177669.1";
chr17	HAVANA	CDS	32533085	32533118	0	-	0	gene_id "ENSMUSG00000024045.7"; transcript_id "ENSMUST00000237381.2"; gene_type "protein_coding"; gene_name "Akap8"; transcript_type "nonsense_mediated_decay"; transcript_name "Akap8-213"; exon_number 8; exon_id "ENSMUSE00000310481.4"; level 2; protein_id "ENSMUSP00000157659.2"; mgi_id "MGI:1928488"; havana_gene "OTTMUSG00000073290.1"; havana_transcript "OTTMUST00000177669.1";
chr17	HAVANA	exon	32533085	32533118	0	-	.	gene_id "ENSMUSG00000024045.7"; transcript_id "ENSMUST00000236267.2"; gene_type "protein_coding"; gene_name "Akap8"; transcript_type "nonsense_mediated_decay"; transcript_name "Akap8-206"; exon_number 3; exon_id "ENSMUSE00000310481.4"; level 2; protein_id "ENSMUSP00000158078.2"; mgi_id "MGI:1928488"; tag "mRNA_start_NF"; tag "cds_start_NF"; tag "RNA_Seq_supported_only"; havana_gene "OTTMUSG00000073290.1"; havana_transcript "OTTMUST00000177689.1";
chr17	HAVANA	CDS	32533085	32533118	0	-	0	gene_id "ENSMUSG00000024045.7"; transcript_id "ENSMUST00000236267.2"; gene_type "protein_coding"; gene_name "Akap8"; transcript_type "nonsense_mediated_decay"; transcript_name "Akap8-206"; exon_number 3; exon_id "ENSMUSE00000310481.4"; level 2; protein_id "ENSMUSP00000158078.2"; mgi_id "MGI:1928488"; tag "mRNA_start_NF"; tag "cds_start_NF"; tag "RNA_Seq_supported_only"; havana_gene "OTTMUSG00000073290.1"; havana_transcript "OTTMUST00000177689.1";
chr17	HAVANA	exon	32533085	32533118	0	-	.	gene_id "ENSMUSG00000024045.7"; transcript_id "ENSMUST00000235764.2"; gene_type "protein_coding"; gene_name "Akap8"; transcript_type "nonsense_mediated_decay"; transcript_name "Akap8-205"; exon_number 6; exon_id "ENSMUSE00001462518.2"; level 2; protein_id "ENSMUSP00000157663.2"; mgi_id "MGI:1928488"; havana_gene "OTTMUSG00000073290.1"; havana_transcript "OTTMUST00000177671.1";
chr17	HAVANA	UTR	32533085	32533118	0	-	.	gene_id "ENSMUSG00000024045.7"; transcript_id "ENSMUST00000235764.2"; gene_type "protein_coding"; gene_name "Akap8"; transcript_type "nonsense_mediated_decay"; transcript_name "Akap8-205"; exon_number 6; exon_id "ENSMUSE00001462518.2"; level 2; protein_id "ENSMUSP00000157663.2"; mgi_id "MGI:1928488"; havana_gene "OTTMUSG00000073290.1"; havana_transcript "OTTMUST00000177671.1";
chr17	HAVANA	exon	32533085	32533118	0	-	.	gene_id "ENSMUSG00000024045.7"; transcript_id "ENSMUST00000236954.2"; gene_type "protein_coding"; gene_name "Akap8"; transcript_type "nonsense_mediated_decay"; transcript_name "Akap8-211"; exon_number 6; exon_id "ENSMUSE00001462518.2"; level 2; protein_id "ENSMUSP00000158412.2"; mgi_id "MGI:1928488"; tag "RNA_Seq_supported_only"; havana_gene "OTTMUSG00000073290.1"; havana_transcript "OTTMUST00000177690.1";
chr17	HAVANA	UTR	32533085	32533118	0	-	.	gene_id "ENSMUSG00000024045.7"; transcript_id "ENSMUST00000236954.2"; gene_type "protein_coding"; gene_name "Akap8"; transcript_type "nonsense_mediated_decay"; transcript_name "Akap8-211"; exon_number 6; exon_id "ENSMUSE00001462518.2"; level 2; protein_id "ENSMUSP00000158412.2"; mgi_id "MGI:1928488"; tag "RNA_Seq_supported_only"; havana_gene "OTTMUSG00000073290.1"; havana_transcript "OTTMUST00000177690.1";
chr17	HAVANA	exon	32533321	32534462	0	-	.	gene_id "ENSMUSG00000024045.7"; transcript_id "ENSMUST00000237733.2"; gene_type "protein_coding"; gene_name "Akap8"; transcript_type "retained_intron"; transcript_name "Akap8-214"; exon_number 3; exon_id "ENSMUSE00001461660.2"; level 2; mgi_id "MGI:1928488"; havana_gene "OTTMUSG00000073290.1"; havana_transcript "OTTMUST00000177672.1";
chr17	HAVANA	transcript	32533321	32540119	0	-	.	gene_id "ENSMUSG00000024045.7"; transcript_id "ENSMUST00000237733.2"; gene_type "protein_coding"; gene_name "Akap8"; transcript_type "retained_intron"; transcript_name "Akap8-214"; level 2; mgi_id "MGI:1928488"; havana_gene "OTTMUSG00000073290.1"; havana_transcript "OTTMUST00000177672.1";
chr17	HAVANA	exon	32534416	32534462	0	-	.	gene_id "ENSMUSG00000024045.7"; transcript_id "ENSMUST00000002699.7"; gene_type "protein_coding"; gene_name "Akap8"; transcript_type "protein_coding"; transcript_name "Akap8-201"; exon_number 7; exon_id "ENSMUSE00000137545.4"; level 2; protein_id "ENSMUSP00000002699.6"; transcript_support_level "1"; mgi_id "MGI:1928488"; tag "basic"; tag "Ensembl_canonical"; tag "GENCODE_Primary"; tag "appris_principal_1"; tag "CCDS"; ccdsid "CCDS37555.1"; havana_gene "OTTMUSG00000073290.1"; havana_transcript "OTTMUST00000177670.1";
chr17	HAVANA	CDS	32534416	32534462	0	-	2	gene_id "ENSMUSG00000024045.7"; transcript_id "ENSMUST00000002699.7"; gene_type "protein_coding"; gene_name "Akap8"; transcript_type "protein_coding"; transcript_name "Akap8-201"; exon_number 7; exon_id "ENSMUSE00000137545.4"; level 2; protein_id "ENSMUSP00000002699.6"; transcript_support_level "1"; mgi_id "MGI:1928488"; tag "basic"; tag "Ensembl_canonical"; tag "GENCODE_Primary"; tag "appris_principal_1"; tag "CCDS"; ccdsid "CCDS37555.1"; havana_gene "OTTMUSG00000073290.1"; havana_transcript "OTTMUST00000177670.1";
chr17	HAVANA	exon	32534416	32534462	0	-	.	gene_id "ENSMUSG00000024045.7"; transcript_id "ENSMUST00000235205.2"; gene_type "protein_coding"; gene_name "Akap8"; transcript_type "retained_intron"; transcript_name "Akap8-202"; exon_number 6; exon_id "ENSMUSE00001457161.2"; level 2; mgi_id "MGI:1928488"; havana_gene "OTTMUSG00000073290.1"; havana_transcript "OTTMUST00000177667.1";
chr17	HAVANA	exon	32534416	32534462	0	-	.	gene_id "ENSMUSG00000024045.7"; transcript_id "ENSMUST00000237103.2"; gene_type "protein_coding"; gene_name "Akap8"; transcript_type "retained_intron"; transcript_name "Akap8-212"; exon_number 6; exon_id "ENSMUSE00001457161.2"; level 2; mgi_id "MGI:1928488"; havana_gene "OTTMUSG00000073290.1"; havana_transcript "OTTMUST00000177668.1";
chr17	HAVANA	exon	32534416	32534462	0	-	.	gene_id "ENSMUSG00000024045.7"; transcript_id "ENSMUST00000237381.2"; gene_type "protein_coding"; gene_name "Akap8"; transcript_type "nonsense_mediated_decay"; transcript_name "Akap8-213"; exon_number 7; exon_id "ENSMUSE00000137545.4"; level 2; protein_id "ENSMUSP00000157659.2"; mgi_id "MGI:1928488"; havana_gene "OTTMUSG00000073290.1"; havana_transcript "OTTMUST00000177669.1";
chr17	HAVANA	CDS	32534416	32534462	0	-	2	gene_id "ENSMUSG00000024045.7"; transcript_id "ENSMUST00000237381.2"; gene_type "protein_coding"; gene_name "Akap8"; transcript_type "nonsense_mediated_decay"; transcript_name "Akap8-213"; exon_number 7; exon_id "ENSMUSE00000137545.4"; level 2; protein_id "ENSMUSP00000157659.2"; mgi_id "MGI:1928488"; havana_gene "OTTMUSG00000073290.1"; havana_transcript "OTTMUST00000177669.1";
chr17	HAVANA	exon	32534416	32534462	0	-	.	gene_id "ENSMUSG00000024045.7"; transcript_id "ENSMUST00000236267.2"; gene_type "protein_coding"; gene_name "Akap8"; transcript_type "nonsense_mediated_decay"; transcript_name "Akap8-206"; exon_number 2; exon_id "ENSMUSE00000137545.4"; level 2; protein_id "ENSMUSP00000158078.2"; mgi_id "MGI:1928488"; tag "mRNA_start_NF"; tag "cds_start_NF"; tag "RNA_Seq_supported_only"; havana_gene "OTTMUSG00000073290.1"; havana_transcript "OTTMUST00000177689.1";
chr17	HAVANA	CDS	32534416	32534462	0	-	2	gene_id "ENSMUSG00000024045.7"; transcript_id "ENSMUST00000236267.2"; gene_type "protein_coding"; gene_name "Akap8"; transcript_type "nonsense_mediated_decay"; transcript_name "Akap8-206"; exon_number 2; exon_id "ENSMUSE00000137545.4"; level 2; protein_id "ENSMUSP00000158078.2"; mgi_id "MGI:1928488"; tag "mRNA_start_NF"; tag "cds_start_NF"; tag "RNA_Seq_supported_only"; havana_gene "OTTMUSG00000073290.1"; havana_transcript "OTTMUST00000177689.1";
chr17	HAVANA	exon	32534416	32534462	0	-	.	gene_id "ENSMUSG00000024045.7"; transcript_id "ENSMUST00000235764.2"; gene_type "protein_coding"; gene_name "Akap8"; transcript_type "nonsense_mediated_decay"; transcript_name "Akap8-205"; exon_number 5; exon_id "ENSMUSE00001457161.2"; level 2; protein_id "ENSMUSP00000157663.2"; mgi_id "MGI:1928488"; havana_gene "OTTMUSG00000073290.1"; havana_transcript "OTTMUST00000177671.1";
chr17	HAVANA	UTR	32534416	32534462	0	-	.	gene_id "ENSMUSG00000024045.7"; transcript_id "ENSMUST00000235764.2"; gene_type "protein_coding"; gene_name "Akap8"; transcript_type "nonsense_mediated_decay"; transcript_name "Akap8-205"; exon_number 5; exon_id "ENSMUSE00001457161.2"; level 2; protein_id "ENSMUSP00000157663.2"; mgi_id "MGI:1928488"; havana_gene "OTTMUSG00000073290.1"; havana_transcript "OTTMUST00000177671.1";
chr17	HAVANA	exon	32534416	32534462	0	-	.	gene_id "ENSMUSG00000024045.7"; transcript_id "ENSMUST00000236954.2"; gene_type "protein_coding"; gene_name "Akap8"; transcript_type "nonsense_mediated_decay"; transcript_name "Akap8-211"; exon_number 5; exon_id "ENSMUSE00001457161.2"; level 2; protein_id "ENSMUSP00000158412.2"; mgi_id "MGI:1928488"; tag "RNA_Seq_supported_only"; havana_gene "OTTMUSG00000073290.1"; havana_transcript "OTTMUST00000177690.1";
chr17	HAVANA	UTR	32534416	32534462	0	-	.	gene_id "ENSMUSG00000024045.7"; transcript_id "ENSMUST00000236954.2"; gene_type "protein_coding"; gene_name "Akap8"; transcript_type "nonsense_mediated_decay"; transcript_name "Akap8-211"; exon_number 5; exon_id "ENSMUSE00001457161.2"; level 2; protein_id "ENSMUSP00000158412.2"; mgi_id "MGI:1928488"; tag "RNA_Seq_supported_only"; havana_gene "OTTMUSG00000073290.1"; havana_transcript "OTTMUST00000177690.1";
chr17	HAVANA	exon	32534416	32534462	0	-	.	gene_id "ENSMUSG00000024045.7"; transcript_id "ENSMUST00000236303.2"; gene_type "protein_coding"; gene_name "Akap8"; transcript_type "retained_intron"; transcript_name "Akap8-207"; exon_number 3; exon_id "ENSMUSE00001457161.2"; level 2; mgi_id "MGI:1928488"; havana_gene "OTTMUSG00000073290.1"; havana_transcript "OTTMUST00000177691.1";
chr17	HAVANA	exon	32534416	32534462	0	-	.	gene_id "ENSMUSG00000024045.7"; transcript_id "ENSMUST00000238151.2"; gene_type "protein_coding"; gene_name "Akap8"; transcript_type "retained_intron"; transcript_name "Akap8-216"; exon_number 2; exon_id "ENSMUSE00001457161.2"; level 2; mgi_id "MGI:1928488"; havana_gene "OTTMUSG00000073290.1"; havana_transcript "OTTMUST00000177692.1";
chr17	HAVANA	exon	32534629	32534704	0	-	.	gene_id "ENSMUSG00000024045.7"; transcript_id "ENSMUST00000236267.2"; gene_type "protein_coding"; gene_name "Akap8"; transcript_type "nonsense_mediated_decay"; transcript_name "Akap8-206"; exon_number 1; exon_id "ENSMUSE00001460467.2"; level 2; protein_id "ENSMUSP00000158078.2"; mgi_id "MGI:1928488"; tag "mRNA_start_NF"; tag "cds_start_NF"; tag "RNA_Seq_supported_only"; havana_gene "OTTMUSG00000073290.1"; havana_transcript "OTTMUST00000177689.1";
chr17	HAVANA	CDS	32534629	32534704	0	-	0	gene_id "ENSMUSG00000024045.7"; transcript_id "ENSMUST00000236267.2"; gene_type "protein_coding"; gene_name "Akap8"; transcript_type "nonsense_mediated_decay"; transcript_name "Akap8-206"; exon_number 1; exon_id "ENSMUSE00001460467.2"; level 2; protein_id "ENSMUSP00000158078.2"; mgi_id "MGI:1928488"; tag "mRNA_start_NF"; tag "cds_start_NF"; tag "RNA_Seq_supported_only"; havana_gene "OTTMUSG00000073290.1"; havana_transcript "OTTMUST00000177689.1";
chr17	HAVANA	exon	32534629	32534758	0	-	.	gene_id "ENSMUSG00000024045.7"; transcript_id "ENSMUST00000002699.7"; gene_type "protein_coding"; gene_name "Akap8"; transcript_type "protein_coding"; transcript_name "Akap8-201"; exon_number 6; exon_id "ENSMUSE00000137547.4"; level 2; protein_id "ENSMUSP00000002699.6"; transcript_support_level "1"; mgi_id "MGI:1928488"; tag "basic"; tag "Ensembl_canonical"; tag "GENCODE_Primary"; tag "appris_principal_1"; tag "CCDS"; ccdsid "CCDS37555.1"; havana_gene "OTTMUSG00000073290.1"; havana_transcript "OTTMUST00000177670.1";
chr17	HAVANA	CDS	32534629	32534758	0	-	0	gene_id "ENSMUSG00000024045.7"; transcript_id "ENSMUST00000002699.7"; gene_type "protein_coding"; gene_name "Akap8"; transcript_type "protein_coding"; transcript_name "Akap8-201"; exon_number 6; exon_id "ENSMUSE00000137547.4"; level 2; protein_id "ENSMUSP00000002699.6"; transcript_support_level "1"; mgi_id "MGI:1928488"; tag "basic"; tag "Ensembl_canonical"; tag "GENCODE_Primary"; tag "appris_principal_1"; tag "CCDS"; ccdsid "CCDS37555.1"; havana_gene "OTTMUSG00000073290.1"; havana_transcript "OTTMUST00000177670.1";
chr17	HAVANA	exon	32534629	32534758	0	-	.	gene_id "ENSMUSG00000024045.7"; transcript_id "ENSMUST00000235205.2"; gene_type "protein_coding"; gene_name "Akap8"; transcript_type "retained_intron"; transcript_name "Akap8-202"; exon_number 5; exon_id "ENSMUSE00001461487.2"; level 2; mgi_id "MGI:1928488"; havana_gene "OTTMUSG00000073290.1"; havana_transcript "OTTMUST00000177667.1";
chr17	HAVANA	exon	32534629	32534758	0	-	.	gene_id "ENSMUSG00000024045.7"; transcript_id "ENSMUST00000237381.2"; gene_type "protein_coding"; gene_name "Akap8"; transcript_type "nonsense_mediated_decay"; transcript_name "Akap8-213"; exon_number 6; exon_id "ENSMUSE00000137547.4"; level 2; protein_id "ENSMUSP00000157659.2"; mgi_id "MGI:1928488"; havana_gene "OTTMUSG00000073290.1"; havana_transcript "OTTMUST00000177669.1";
chr17	HAVANA	CDS	32534629	32534758	0	-	0	gene_id "ENSMUSG00000024045.7"; transcript_id "ENSMUST00000237381.2"; gene_type "protein_coding"; gene_name "Akap8"; transcript_type "nonsense_mediated_decay"; transcript_name "Akap8-213"; exon_number 6; exon_id "ENSMUSE00000137547.4"; level 2; protein_id "ENSMUSP00000157659.2"; mgi_id "MGI:1928488"; havana_gene "OTTMUSG00000073290.1"; havana_transcript "OTTMUST00000177669.1";
chr17	HAVANA	exon	32534629	32534758	0	-	.	gene_id "ENSMUSG00000024045.7"; transcript_id "ENSMUST00000235764.2"; gene_type "protein_coding"; gene_name "Akap8"; transcript_type "nonsense_mediated_decay"; transcript_name "Akap8-205"; exon_number 4; exon_id "ENSMUSE00001461487.2"; level 2; protein_id "ENSMUSP00000157663.2"; mgi_id "MGI:1928488"; havana_gene "OTTMUSG00000073290.1"; havana_transcript "OTTMUST00000177671.1";
chr17	HAVANA	UTR	32534629	32534758	0	-	.	gene_id "ENSMUSG00000024045.7"; transcript_id "ENSMUST00000235764.2"; gene_type "protein_coding"; gene_name "Akap8"; transcript_type "nonsense_mediated_decay"; transcript_name "Akap8-205"; exon_number 4; exon_id "ENSMUSE00001461487.2"; level 2; protein_id "ENSMUSP00000157663.2"; mgi_id "MGI:1928488"; havana_gene "OTTMUSG00000073290.1"; havana_transcript "OTTMUST00000177671.1";
chr17	HAVANA	exon	32534629	32534758	0	-	.	gene_id "ENSMUSG00000024045.7"; transcript_id "ENSMUST00000236954.2"; gene_type "protein_coding"; gene_name "Akap8"; transcript_type "nonsense_mediated_decay"; transcript_name "Akap8-211"; exon_number 4; exon_id "ENSMUSE00001461487.2"; level 2; protein_id "ENSMUSP00000158412.2"; mgi_id "MGI:1928488"; tag "RNA_Seq_supported_only"; havana_gene "OTTMUSG00000073290.1"; havana_transcript "OTTMUST00000177690.1";
chr17	HAVANA	UTR	32534629	32534758	0	-	.	gene_id "ENSMUSG00000024045.7"; transcript_id "ENSMUST00000236954.2"; gene_type "protein_coding"; gene_name "Akap8"; transcript_type "nonsense_mediated_decay"; transcript_name "Akap8-211"; exon_number 4; exon_id "ENSMUSE00001461487.2"; level 2; protein_id "ENSMUSP00000158412.2"; mgi_id "MGI:1928488"; tag "RNA_Seq_supported_only"; havana_gene "OTTMUSG00000073290.1"; havana_transcript "OTTMUST00000177690.1";
chr17	HAVANA	exon	32534629	32534758	0	-	.	gene_id "ENSMUSG00000024045.7"; transcript_id "ENSMUST00000236303.2"; gene_type "protein_coding"; gene_name "Akap8"; transcript_type "retained_intron"; transcript_name "Akap8-207"; exon_number 2; exon_id "ENSMUSE00001461487.2"; level 2; mgi_id "MGI:1928488"; havana_gene "OTTMUSG00000073290.1"; havana_transcript "OTTMUST00000177691.1";
chr17	HAVANA	exon	32534629	32535095	0	-	.	gene_id "ENSMUSG00000024045.7"; transcript_id "ENSMUST00000238151.2"; gene_type "protein_coding"; gene_name "Akap8"; transcript_type "retained_intron"; transcript_name "Akap8-216"; exon_number 1; exon_id "ENSMUSE00001461060.2"; level 2; mgi_id "MGI:1928488"; havana_gene "OTTMUSG00000073290.1"; havana_transcript "OTTMUST00000177692.1";
chr17	HAVANA	exon	32534629	32535641	0	-	.	gene_id "ENSMUSG00000024045.7"; transcript_id "ENSMUST00000237103.2"; gene_type "protein_coding"; gene_name "Akap8"; transcript_type "retained_intron"; transcript_name "Akap8-212"; exon_number 5; exon_id "ENSMUSE00001460128.2"; level 2; mgi_id "MGI:1928488"; havana_gene "OTTMUSG00000073290.1"; havana_transcript "OTTMUST00000177668.1";
chr17	HAVANA	exon	32534629	32537783	0	-	.	gene_id "ENSMUSG00000024045.7"; transcript_id "ENSMUST00000237733.2"; gene_type "protein_coding"; gene_name "Akap8"; transcript_type "retained_intron"; transcript_name "Akap8-214"; exon_number 2; exon_id "ENSMUSE00001463206.2"; level 2; mgi_id "MGI:1928488"; havana_gene "OTTMUSG00000073290.1"; havana_transcript "OTTMUST00000177672.1";
chr17	HAVANA	exon	32535161	32535364	0	-	.	gene_id "ENSMUSG00000024045.7"; transcript_id "ENSMUST00000236303.2"; gene_type "protein_coding"; gene_name "Akap8"; transcript_type "retained_intron"; transcript_name "Akap8-207"; exon_number 1; exon_id "ENSMUSE00001462710.2"; level 2; mgi_id "MGI:1928488"; havana_gene "OTTMUSG00000073290.1"; havana_transcript "OTTMUST00000177691.1";
chr17	HAVANA	UTR	32535161	32535453	0	-	.	gene_id "ENSMUSG00000024045.7"; transcript_id "ENSMUST00000235764.2"; gene_type "protein_coding"; gene_name "Akap8"; transcript_type "nonsense_mediated_decay"; transcript_name "Akap8-205"; exon_number 3; exon_id "ENSMUSE00001457929.2"; level 2; protein_id "ENSMUSP00000157663.2"; mgi_id "MGI:1928488"; havana_gene "OTTMUSG00000073290.1"; havana_transcript "OTTMUST00000177671.1";
chr17	HAVANA	UTR	32535161	32535453	0	-	.	gene_id "ENSMUSG00000024045.7"; transcript_id "ENSMUST00000236954.2"; gene_type "protein_coding"; gene_name "Akap8"; transcript_type "nonsense_mediated_decay"; transcript_name "Akap8-211"; exon_number 3; exon_id "ENSMUSE00001457929.2"; level 2; protein_id "ENSMUSP00000158412.2"; mgi_id "MGI:1928488"; tag "RNA_Seq_supported_only"; havana_gene "OTTMUSG00000073290.1"; havana_transcript "OTTMUST00000177690.1";
chr17	HAVANA	exon	32535161	32535641	0	-	.	gene_id "ENSMUSG00000024045.7"; transcript_id "ENSMUST00000002699.7"; gene_type "protein_coding"; gene_name "Akap8"; transcript_type "protein_coding"; transcript_name "Akap8-201"; exon_number 5; exon_id "ENSMUSE00000137550.4"; level 2; protein_id "ENSMUSP00000002699.6"; transcript_support_level "1"; mgi_id "MGI:1928488"; tag "basic"; tag "Ensembl_canonical"; tag "GENCODE_Primary"; tag "appris_principal_1"; tag "CCDS"; ccdsid "CCDS37555.1"; havana_gene "OTTMUSG00000073290.1"; havana_transcript "OTTMUST00000177670.1";
chr17	HAVANA	CDS	32535161	32535641	0	-	1	gene_id "ENSMUSG00000024045.7"; transcript_id "ENSMUST00000002699.7"; gene_type "protein_coding"; gene_name "Akap8"; transcript_type "protein_coding"; transcript_name "Akap8-201"; exon_number 5; exon_id "ENSMUSE00000137550.4"; level 2; protein_id "ENSMUSP00000002699.6"; transcript_support_level "1"; mgi_id "MGI:1928488"; tag "basic"; tag "Ensembl_canonical"; tag "GENCODE_Primary"; tag "appris_principal_1"; tag "CCDS"; ccdsid "CCDS37555.1"; havana_gene "OTTMUSG00000073290.1"; havana_transcript "OTTMUST00000177670.1";
chr17	HAVANA	exon	32535161	32535641	0	-	.	gene_id "ENSMUSG00000024045.7"; transcript_id "ENSMUST00000237381.2"; gene_type "protein_coding"; gene_name "Akap8"; transcript_type "nonsense_mediated_decay"; transcript_name "Akap8-213"; exon_number 5; exon_id "ENSMUSE00000137550.4"; level 2; protein_id "ENSMUSP00000157659.2"; mgi_id "MGI:1928488"; havana_gene "OTTMUSG00000073290.1"; havana_transcript "OTTMUST00000177669.1";
chr17	HAVANA	CDS	32535161	32535641	0	-	1	gene_id "ENSMUSG00000024045.7"; transcript_id "ENSMUST00000237381.2"; gene_type "protein_coding"; gene_name "Akap8"; transcript_type "nonsense_mediated_decay"; transcript_name "Akap8-213"; exon_number 5; exon_id "ENSMUSE00000137550.4"; level 2; protein_id "ENSMUSP00000157659.2"; mgi_id "MGI:1928488"; havana_gene "OTTMUSG00000073290.1"; havana_transcript "OTTMUST00000177669.1";
chr17	HAVANA	exon	32535161	32535641	0	-	.	gene_id "ENSMUSG00000024045.7"; transcript_id "ENSMUST00000235764.2"; gene_type "protein_coding"; gene_name "Akap8"; transcript_type "nonsense_mediated_decay"; transcript_name "Akap8-205"; exon_number 3; exon_id "ENSMUSE00001457929.2"; level 2; protein_id "ENSMUSP00000157663.2"; mgi_id "MGI:1928488"; havana_gene "OTTMUSG00000073290.1"; havana_transcript "OTTMUST00000177671.1";
chr17	HAVANA	exon	32535161	32535641	0	-	.	gene_id "ENSMUSG00000024045.7"; transcript_id "ENSMUST00000236954.2"; gene_type "protein_coding"; gene_name "Akap8"; transcript_type "nonsense_mediated_decay"; transcript_name "Akap8-211"; exon_number 3; exon_id "ENSMUSE00001457929.2"; level 2; protein_id "ENSMUSP00000158412.2"; mgi_id "MGI:1928488"; tag "RNA_Seq_supported_only"; havana_gene "OTTMUSG00000073290.1"; havana_transcript "OTTMUST00000177690.1";
chr17	HAVANA	exon	32535161	32536320	0	-	.	gene_id "ENSMUSG00000024045.7"; transcript_id "ENSMUST00000235205.2"; gene_type "protein_coding"; gene_name "Akap8"; transcript_type "retained_intron"; transcript_name "Akap8-202"; exon_number 4; exon_id "ENSMUSE00001458250.2"; level 2; mgi_id "MGI:1928488"; havana_gene "OTTMUSG00000073290.1"; havana_transcript "OTTMUST00000177667.1";
chr17	HAVANA	exon	32535192	32535641	0	-	.	gene_id "ENSMUSG00000024045.7"; transcript_id "ENSMUST00000236785.2"; gene_type "protein_coding"; gene_name "Akap8"; transcript_type "protein_coding_CDS_not_defined"; transcript_name "Akap8-210"; exon_number 3; exon_id "ENSMUSE00001457192.2"; level 2; mgi_id "MGI:1928488"; havana_gene "OTTMUSG00000073290.1"; havana_transcript "OTTMUST00000177673.1";
chr17	HAVANA	transcript	32535192	32537778	0	-	.	gene_id "ENSMUSG00000024045.7"; transcript_id "ENSMUST00000236785.2"; gene_type "protein_coding"; gene_name "Akap8"; transcript_type "protein_coding_CDS_not_defined"; transcript_name "Akap8-210"; level 2; mgi_id "MGI:1928488"; havana_gene "OTTMUSG00000073290.1"; havana_transcript "OTTMUST00000177673.1";
chr17	HAVANA	exon	32535375	32535641	0	-	.	gene_id "ENSMUSG00000024045.7"; transcript_id "ENSMUST00000236761.2"; gene_type "protein_coding"; gene_name "Akap8"; transcript_type "protein_coding_CDS_not_defined"; transcript_name "Akap8-209"; exon_number 4; exon_id "ENSMUSE00001461901.2"; level 2; mgi_id "MGI:1928488"; havana_gene "OTTMUSG00000073290.1"; havana_transcript "OTTMUST00000177674.1";
chr17	HAVANA	transcript	32535375	32540071	0	-	.	gene_id "ENSMUSG00000024045.7"; transcript_id "ENSMUST00000236761.2"; gene_type "protein_coding"; gene_name "Akap8"; transcript_type "protein_coding_CDS_not_defined"; transcript_name "Akap8-209"; level 2; mgi_id "MGI:1928488"; havana_gene "OTTMUSG00000073290.1"; havana_transcript "OTTMUST00000177674.1";
chr17	HAVANA	stop_codon	32535451	32535453	0	-	0	gene_id "ENSMUSG00000024045.7"; transcript_id "ENSMUST00000235764.2"; gene_type "protein_coding"; gene_name "Akap8"; transcript_type "nonsense_mediated_decay"; transcript_name "Akap8-205"; exon_number 3; exon_id "ENSMUSE00001457929.2"; level 2; protein_id "ENSMUSP00000157663.2"; mgi_id "MGI:1928488"; havana_gene "OTTMUSG00000073290.1"; havana_transcript "OTTMUST00000177671.1";
chr17	HAVANA	stop_codon	32535451	32535453	0	-	0	gene_id "ENSMUSG00000024045.7"; transcript_id "ENSMUST00000236954.2"; gene_type "protein_coding"; gene_name "Akap8"; transcript_type "nonsense_mediated_decay"; transcript_name "Akap8-211"; exon_number 3; exon_id "ENSMUSE00001457929.2"; level 2; protein_id "ENSMUSP00000158412.2"; mgi_id "MGI:1928488"; tag "RNA_Seq_supported_only"; havana_gene "OTTMUSG00000073290.1"; havana_transcript "OTTMUST00000177690.1";
chr17	HAVANA	CDS	32535454	32535641	0	-	2	gene_id "ENSMUSG00000024045.7"; transcript_id "ENSMUST00000235764.2"; gene_type "protein_coding"; gene_name "Akap8"; transcript_type "nonsense_mediated_decay"; transcript_name "Akap8-205"; exon_number 3; exon_id "ENSMUSE00001457929.2"; level 2; protein_id "ENSMUSP00000157663.2"; mgi_id "MGI:1928488"; havana_gene "OTTMUSG00000073290.1"; havana_transcript "OTTMUST00000177671.1";
chr17	HAVANA	CDS	32535454	32535641	0	-	2	gene_id "ENSMUSG00000024045.7"; transcript_id "ENSMUST00000236954.2"; gene_type "protein_coding"; gene_name "Akap8"; transcript_type "nonsense_mediated_decay"; transcript_name "Akap8-211"; exon_number 3; exon_id "ENSMUSE00001457929.2"; level 2; protein_id "ENSMUSP00000158412.2"; mgi_id "MGI:1928488"; tag "RNA_Seq_supported_only"; havana_gene "OTTMUSG00000073290.1"; havana_transcript "OTTMUST00000177690.1";
chr17	HAVANA	exon	32535494	32535641	0	-	.	gene_id "ENSMUSG00000024045.7"; transcript_id "ENSMUST00000237860.2"; gene_type "protein_coding"; gene_name "Akap8"; transcript_type "protein_coding"; transcript_name "Akap8-215"; exon_number 5; exon_id "ENSMUSE00001457223.2"; level 2; protein_id "ENSMUSP00000158289.2"; mgi_id "MGI:1928488"; tag "alternative_5_UTR"; tag "mRNA_end_NF"; tag "cds_end_NF"; havana_gene "OTTMUSG00000073290.1"; havana_transcript "OTTMUST00000177675.1";
chr17	HAVANA	CDS	32535494	32535641	0	-	1	gene_id "ENSMUSG00000024045.7"; transcript_id "ENSMUST00000237860.2"; gene_type "protein_coding"; gene_name "Akap8"; transcript_type "protein_coding"; transcript_name "Akap8-215"; exon_number 5; exon_id "ENSMUSE00001457223.2"; level 2; protein_id "ENSMUSP00000158289.2"; mgi_id "MGI:1928488"; tag "alternative_5_UTR"; tag "mRNA_end_NF"; tag "cds_end_NF"; havana_gene "OTTMUSG00000073290.1"; havana_transcript "OTTMUST00000177675.1";
chr17	HAVANA	transcript	32535494	32539699	0	-	.	gene_id "ENSMUSG00000024045.7"; transcript_id "ENSMUST00000237860.2"; gene_type "protein_coding"; gene_name "Akap8"; transcript_type "protein_coding"; transcript_name "Akap8-215"; level 2; protein_id "ENSMUSP00000158289.2"; mgi_id "MGI:1928488"; tag "alternative_5_UTR"; tag "mRNA_end_NF"; tag "cds_end_NF"; havana_gene "OTTMUSG00000073290.1"; havana_transcript "OTTMUST00000177675.1";
chr17	HAVANA	exon	32535505	32535641	0	-	.	gene_id "ENSMUSG00000024045.7"; transcript_id "ENSMUST00000236580.2"; gene_type "protein_coding"; gene_name "Akap8"; transcript_type "protein_coding"; transcript_name "Akap8-208"; exon_number 3; exon_id "ENSMUSE00001456930.2"; level 2; protein_id "ENSMUSP00000157828.2"; mgi_id "MGI:1928488"; tag "mRNA_end_NF"; tag "cds_end_NF"; havana_gene "OTTMUSG00000073290.1"; havana_transcript "OTTMUST00000177676.1";
chr17	HAVANA	CDS	32535505	32535641	0	-	1	gene_id "ENSMUSG00000024045.7"; transcript_id "ENSMUST00000236580.2"; gene_type "protein_coding"; gene_name "Akap8"; transcript_type "protein_coding"; transcript_name "Akap8-208"; exon_number 3; exon_id "ENSMUSE00001456930.2"; level 2; protein_id "ENSMUSP00000157828.2"; mgi_id "MGI:1928488"; tag "mRNA_end_NF"; tag "cds_end_NF"; havana_gene "OTTMUSG00000073290.1"; havana_transcript "OTTMUST00000177676.1";
chr17	HAVANA	transcript	32535505	32539657	0	-	.	gene_id "ENSMUSG00000024045.7"; transcript_id "ENSMUST00000236580.2"; gene_type "protein_coding"; gene_name "Akap8"; transcript_type "protein_coding"; transcript_name "Akap8-208"; level 2; protein_id "ENSMUSP00000157828.2"; mgi_id "MGI:1928488"; tag "mRNA_end_NF"; tag "cds_end_NF"; havana_gene "OTTMUSG00000073290.1"; havana_transcript "OTTMUST00000177676.1";
chr17	HAVANA	exon	32536041	32536320	0	-	.	gene_id "ENSMUSG00000024045.7"; transcript_id "ENSMUST00000002699.7"; gene_type "protein_coding"; gene_name "Akap8"; transcript_type "protein_coding"; transcript_name "Akap8-201"; exon_number 4; exon_id "ENSMUSE00000137552.4"; level 2; protein_id "ENSMUSP00000002699.6"; transcript_support_level "1"; mgi_id "MGI:1928488"; tag "basic"; tag "Ensembl_canonical"; tag "GENCODE_Primary"; tag "appris_principal_1"; tag "CCDS"; ccdsid "CCDS37555.1"; havana_gene "OTTMUSG00000073290.1"; havana_transcript "OTTMUST00000177670.1";
chr17	HAVANA	CDS	32536041	32536320	0	-	2	gene_id "ENSMUSG00000024045.7"; transcript_id "ENSMUST00000002699.7"; gene_type "protein_coding"; gene_name "Akap8"; transcript_type "protein_coding"; transcript_name "Akap8-201"; exon_number 4; exon_id "ENSMUSE00000137552.4"; level 2; protein_id "ENSMUSP00000002699.6"; transcript_support_level "1"; mgi_id "MGI:1928488"; tag "basic"; tag "Ensembl_canonical"; tag "GENCODE_Primary"; tag "appris_principal_1"; tag "CCDS"; ccdsid "CCDS37555.1"; havana_gene "OTTMUSG00000073290.1"; havana_transcript "OTTMUST00000177670.1";
chr17	HAVANA	exon	32536041	32536320	0	-	.	gene_id "ENSMUSG00000024045.7"; transcript_id "ENSMUST00000237103.2"; gene_type "protein_coding"; gene_name "Akap8"; transcript_type "retained_intron"; transcript_name "Akap8-212"; exon_number 4; exon_id "ENSMUSE00001461048.2"; level 2; mgi_id "MGI:1928488"; havana_gene "OTTMUSG00000073290.1"; havana_transcript "OTTMUST00000177668.1";
chr17	HAVANA	exon	32536041	32536320	0	-	.	gene_id "ENSMUSG00000024045.7"; transcript_id "ENSMUST00000237381.2"; gene_type "protein_coding"; gene_name "Akap8"; transcript_type "nonsense_mediated_decay"; transcript_name "Akap8-213"; exon_number 4; exon_id "ENSMUSE00000137552.4"; level 2; protein_id "ENSMUSP00000157659.2"; mgi_id "MGI:1928488"; havana_gene "OTTMUSG00000073290.1"; havana_transcript "OTTMUST00000177669.1";
chr17	HAVANA	CDS	32536041	32536320	0	-	2	gene_id "ENSMUSG00000024045.7"; transcript_id "ENSMUST00000237381.2"; gene_type "protein_coding"; gene_name "Akap8"; transcript_type "nonsense_mediated_decay"; transcript_name "Akap8-213"; exon_number 4; exon_id "ENSMUSE00000137552.4"; level 2; protein_id "ENSMUSP00000157659.2"; mgi_id "MGI:1928488"; havana_gene "OTTMUSG00000073290.1"; havana_transcript "OTTMUST00000177669.1";
chr17	HAVANA	exon	32536041	32536320	0	-	.	gene_id "ENSMUSG00000024045.7"; transcript_id "ENSMUST00000237860.2"; gene_type "protein_coding"; gene_name "Akap8"; transcript_type "protein_coding"; transcript_name "Akap8-215"; exon_number 4; exon_id "ENSMUSE00000137552.4"; level 2; protein_id "ENSMUSP00000158289.2"; mgi_id "MGI:1928488"; tag "alternative_5_UTR"; tag "mRNA_end_NF"; tag "cds_end_NF"; havana_gene "OTTMUSG00000073290.1"; havana_transcript "OTTMUST00000177675.1";
chr17	HAVANA	CDS	32536041	32536320	0	-	2	gene_id "ENSMUSG00000024045.7"; transcript_id "ENSMUST00000237860.2"; gene_type "protein_coding"; gene_name "Akap8"; transcript_type "protein_coding"; transcript_name "Akap8-215"; exon_number 4; exon_id "ENSMUSE00000137552.4"; level 2; protein_id "ENSMUSP00000158289.2"; mgi_id "MGI:1928488"; tag "alternative_5_UTR"; tag "mRNA_end_NF"; tag "cds_end_NF"; havana_gene "OTTMUSG00000073290.1"; havana_transcript "OTTMUST00000177675.1";
chr17	HAVANA	exon	32536124	32536320	0	-	.	gene_id "ENSMUSG00000024045.7"; transcript_id "ENSMUST00000235360.2"; gene_type "protein_coding"; gene_name "Akap8"; transcript_type "protein_coding"; transcript_name "Akap8-203"; exon_number 4; exon_id "ENSMUSE00001456258.2"; level 2; protein_id "ENSMUSP00000158225.2"; mgi_id "MGI:1928488"; tag "alternative_5_UTR"; tag "mRNA_end_NF"; tag "cds_end_NF"; havana_gene "OTTMUSG00000073290.1"; havana_transcript "OTTMUST00000177677.1";
chr17	HAVANA	CDS	32536124	32536320	0	-	2	gene_id "ENSMUSG00000024045.7"; transcript_id "ENSMUST00000235360.2"; gene_type "protein_coding"; gene_name "Akap8"; transcript_type "protein_coding"; transcript_name "Akap8-203"; exon_number 4; exon_id "ENSMUSE00001456258.2"; level 2; protein_id "ENSMUSP00000158225.2"; mgi_id "MGI:1928488"; tag "alternative_5_UTR"; tag "mRNA_end_NF"; tag "cds_end_NF"; havana_gene "OTTMUSG00000073290.1"; havana_transcript "OTTMUST00000177677.1";
chr17	HAVANA	transcript	32536124	32540078	0	-	.	gene_id "ENSMUSG00000024045.7"; transcript_id "ENSMUST00000235360.2"; gene_type "protein_coding"; gene_name "Akap8"; transcript_type "protein_coding"; transcript_name "Akap8-203"; level 2; protein_id "ENSMUSP00000158225.2"; mgi_id "MGI:1928488"; tag "alternative_5_UTR"; tag "mRNA_end_NF"; tag "cds_end_NF"; havana_gene "OTTMUSG00000073290.1"; havana_transcript "OTTMUST00000177677.1";
chr17	HAVANA	exon	32536157	32536320	0	-	.	gene_id "ENSMUSG00000024045.7"; transcript_id "ENSMUST00000235702.2"; gene_type "protein_coding"; gene_name "Akap8"; transcript_type "protein_coding"; transcript_name "Akap8-204"; exon_number 4; exon_id "ENSMUSE00001459142.2"; level 2; protein_id "ENSMUSP00000157462.2"; mgi_id "MGI:1928488"; tag "alternative_5_UTR"; tag "mRNA_end_NF"; tag "cds_end_NF"; havana_gene "OTTMUSG00000073290.1"; havana_transcript "OTTMUST00000177678.1";
chr17	HAVANA	CDS	32536157	32536320	0	-	2	gene_id "ENSMUSG00000024045.7"; transcript_id "ENSMUST00000235702.2"; gene_type "protein_coding"; gene_name "Akap8"; transcript_type "protein_coding"; transcript_name "Akap8-204"; exon_number 4; exon_id "ENSMUSE00001459142.2"; level 2; protein_id "ENSMUSP00000157462.2"; mgi_id "MGI:1928488"; tag "alternative_5_UTR"; tag "mRNA_end_NF"; tag "cds_end_NF"; havana_gene "OTTMUSG00000073290.1"; havana_transcript "OTTMUST00000177678.1";
chr17	HAVANA	transcript	32536157	32539632	0	-	.	gene_id "ENSMUSG00000024045.7"; transcript_id "ENSMUST00000235702.2"; gene_type "protein_coding"; gene_name "Akap8"; transcript_type "protein_coding"; transcript_name "Akap8-204"; level 2; protein_id "ENSMUSP00000157462.2"; mgi_id "MGI:1928488"; tag "alternative_5_UTR"; tag "mRNA_end_NF"; tag "cds_end_NF"; havana_gene "OTTMUSG00000073290.1"; havana_transcript "OTTMUST00000177678.1";
chr17	HAVANA	CDS	32536820	32536835	0	-	0	gene_id "ENSMUSG00000024045.7"; transcript_id "ENSMUST00000237860.2"; gene_type "protein_coding"; gene_name "Akap8"; transcript_type "protein_coding"; transcript_name "Akap8-215"; exon_number 3; exon_id "ENSMUSE00001460289.2"; level 2; protein_id "ENSMUSP00000158289.2"; mgi_id "MGI:1928488"; tag "alternative_5_UTR"; tag "mRNA_end_NF"; tag "cds_end_NF"; havana_gene "OTTMUSG00000073290.1"; havana_transcript "OTTMUST00000177675.1";
chr17	HAVANA	CDS	32536820	32536835	0	-	0	gene_id "ENSMUSG00000024045.7"; transcript_id "ENSMUST00000235360.2"; gene_type "protein_coding"; gene_name "Akap8"; transcript_type "protein_coding"; transcript_name "Akap8-203"; exon_number 3; exon_id "ENSMUSE00001460289.2"; level 2; protein_id "ENSMUSP00000158225.2"; mgi_id "MGI:1928488"; tag "alternative_5_UTR"; tag "mRNA_end_NF"; tag "cds_end_NF"; havana_gene "OTTMUSG00000073290.1"; havana_transcript "OTTMUST00000177677.1";
chr17	HAVANA	CDS	32536820	32536835	0	-	0	gene_id "ENSMUSG00000024045.7"; transcript_id "ENSMUST00000235702.2"; gene_type "protein_coding"; gene_name "Akap8"; transcript_type "protein_coding"; transcript_name "Akap8-204"; exon_number 3; exon_id "ENSMUSE00001460289.2"; level 2; protein_id "ENSMUSP00000157462.2"; mgi_id "MGI:1928488"; tag "alternative_5_UTR"; tag "mRNA_end_NF"; tag "cds_end_NF"; havana_gene "OTTMUSG00000073290.1"; havana_transcript "OTTMUST00000177678.1";
chr17	HAVANA	exon	32536820	32536852	0	-	.	gene_id "ENSMUSG00000024045.7"; transcript_id "ENSMUST00000002699.7"; gene_type "protein_coding"; gene_name "Akap8"; transcript_type "protein_coding"; transcript_name "Akap8-201"; exon_number 3; exon_id "ENSMUSE00000137548.4"; level 2; protein_id "ENSMUSP00000002699.6"; transcript_support_level "1"; mgi_id "MGI:1928488"; tag "basic"; tag "Ensembl_canonical"; tag "GENCODE_Primary"; tag "appris_principal_1"; tag "CCDS"; ccdsid "CCDS37555.1"; havana_gene "OTTMUSG00000073290.1"; havana_transcript "OTTMUST00000177670.1";
chr17	HAVANA	CDS	32536820	32536852	0	-	2	gene_id "ENSMUSG00000024045.7"; transcript_id "ENSMUST00000002699.7"; gene_type "protein_coding"; gene_name "Akap8"; transcript_type "protein_coding"; transcript_name "Akap8-201"; exon_number 3; exon_id "ENSMUSE00000137548.4"; level 2; protein_id "ENSMUSP00000002699.6"; transcript_support_level "1"; mgi_id "MGI:1928488"; tag "basic"; tag "Ensembl_canonical"; tag "GENCODE_Primary"; tag "appris_principal_1"; tag "CCDS"; ccdsid "CCDS37555.1"; havana_gene "OTTMUSG00000073290.1"; havana_transcript "OTTMUST00000177670.1";
chr17	HAVANA	exon	32536820	32536852	0	-	.	gene_id "ENSMUSG00000024045.7"; transcript_id "ENSMUST00000235205.2"; gene_type "protein_coding"; gene_name "Akap8"; transcript_type "retained_intron"; transcript_name "Akap8-202"; exon_number 3; exon_id "ENSMUSE00001458408.2"; level 2; mgi_id "MGI:1928488"; havana_gene "OTTMUSG00000073290.1"; havana_transcript "OTTMUST00000177667.1";
chr17	HAVANA	exon	32536820	32536852	0	-	.	gene_id "ENSMUSG00000024045.7"; transcript_id "ENSMUST00000237103.2"; gene_type "protein_coding"; gene_name "Akap8"; transcript_type "retained_intron"; transcript_name "Akap8-212"; exon_number 3; exon_id "ENSMUSE00001458408.2"; level 2; mgi_id "MGI:1928488"; havana_gene "OTTMUSG00000073290.1"; havana_transcript "OTTMUST00000177668.1";
chr17	HAVANA	exon	32536820	32536852	0	-	.	gene_id "ENSMUSG00000024045.7"; transcript_id "ENSMUST00000237381.2"; gene_type "protein_coding"; gene_name "Akap8"; transcript_type "nonsense_mediated_decay"; transcript_name "Akap8-213"; exon_number 3; exon_id "ENSMUSE00000137548.4"; level 2; protein_id "ENSMUSP00000157659.2"; mgi_id "MGI:1928488"; havana_gene "OTTMUSG00000073290.1"; havana_transcript "OTTMUST00000177669.1";
chr17	HAVANA	CDS	32536820	32536852	0	-	2	gene_id "ENSMUSG00000024045.7"; transcript_id "ENSMUST00000237381.2"; gene_type "protein_coding"; gene_name "Akap8"; transcript_type "nonsense_mediated_decay"; transcript_name "Akap8-213"; exon_number 3; exon_id "ENSMUSE00000137548.4"; level 2; protein_id "ENSMUSP00000157659.2"; mgi_id "MGI:1928488"; havana_gene "OTTMUSG00000073290.1"; havana_transcript "OTTMUST00000177669.1";
chr17	HAVANA	exon	32536820	32536852	0	-	.	gene_id "ENSMUSG00000024045.7"; transcript_id "ENSMUST00000236785.2"; gene_type "protein_coding"; gene_name "Akap8"; transcript_type "protein_coding_CDS_not_defined"; transcript_name "Akap8-210"; exon_number 2; exon_id "ENSMUSE00001458408.2"; level 2; mgi_id "MGI:1928488"; havana_gene "OTTMUSG00000073290.1"; havana_transcript "OTTMUST00000177673.1";
chr17	HAVANA	exon	32536820	32536852	0	-	.	gene_id "ENSMUSG00000024045.7"; transcript_id "ENSMUST00000237860.2"; gene_type "protein_coding"; gene_name "Akap8"; transcript_type "protein_coding"; transcript_name "Akap8-215"; exon_number 3; exon_id "ENSMUSE00001460289.2"; level 2; protein_id "ENSMUSP00000158289.2"; mgi_id "MGI:1928488"; tag "alternative_5_UTR"; tag "mRNA_end_NF"; tag "cds_end_NF"; havana_gene "OTTMUSG00000073290.1"; havana_transcript "OTTMUST00000177675.1";
chr17	HAVANA	exon	32536820	32536852	0	-	.	gene_id "ENSMUSG00000024045.7"; transcript_id "ENSMUST00000235360.2"; gene_type "protein_coding"; gene_name "Akap8"; transcript_type "protein_coding"; transcript_name "Akap8-203"; exon_number 3; exon_id "ENSMUSE00001460289.2"; level 2; protein_id "ENSMUSP00000158225.2"; mgi_id "MGI:1928488"; tag "alternative_5_UTR"; tag "mRNA_end_NF"; tag "cds_end_NF"; havana_gene "OTTMUSG00000073290.1"; havana_transcript "OTTMUST00000177677.1";
chr17	HAVANA	exon	32536820	32536852	0	-	.	gene_id "ENSMUSG00000024045.7"; transcript_id "ENSMUST00000235702.2"; gene_type "protein_coding"; gene_name "Akap8"; transcript_type "protein_coding"; transcript_name "Akap8-204"; exon_number 3; exon_id "ENSMUSE00001460289.2"; level 2; protein_id "ENSMUSP00000157462.2"; mgi_id "MGI:1928488"; tag "alternative_5_UTR"; tag "mRNA_end_NF"; tag "cds_end_NF"; havana_gene "OTTMUSG00000073290.1"; havana_transcript "OTTMUST00000177678.1";
chr17	HAVANA	start_codon	32536833	32536835	0	-	0	gene_id "ENSMUSG00000024045.7"; transcript_id "ENSMUST00000237860.2"; gene_type "protein_coding"; gene_name "Akap8"; transcript_type "protein_coding"; transcript_name "Akap8-215"; exon_number 3; exon_id "ENSMUSE00001460289.2"; level 2; protein_id "ENSMUSP00000158289.2"; mgi_id "MGI:1928488"; tag "alternative_5_UTR"; tag "mRNA_end_NF"; tag "cds_end_NF"; havana_gene "OTTMUSG00000073290.1"; havana_transcript "OTTMUST00000177675.1";
chr17	HAVANA	start_codon	32536833	32536835	0	-	0	gene_id "ENSMUSG00000024045.7"; transcript_id "ENSMUST00000235360.2"; gene_type "protein_coding"; gene_name "Akap8"; transcript_type "protein_coding"; transcript_name "Akap8-203"; exon_number 3; exon_id "ENSMUSE00001460289.2"; level 2; protein_id "ENSMUSP00000158225.2"; mgi_id "MGI:1928488"; tag "alternative_5_UTR"; tag "mRNA_end_NF"; tag "cds_end_NF"; havana_gene "OTTMUSG00000073290.1"; havana_transcript "OTTMUST00000177677.1";
chr17	HAVANA	start_codon	32536833	32536835	0	-	0	gene_id "ENSMUSG00000024045.7"; transcript_id "ENSMUST00000235702.2"; gene_type "protein_coding"; gene_name "Akap8"; transcript_type "protein_coding"; transcript_name "Akap8-204"; exon_number 3; exon_id "ENSMUSE00001460289.2"; level 2; protein_id "ENSMUSP00000157462.2"; mgi_id "MGI:1928488"; tag "alternative_5_UTR"; tag "mRNA_end_NF"; tag "cds_end_NF"; havana_gene "OTTMUSG00000073290.1"; havana_transcript "OTTMUST00000177678.1";
chr17	HAVANA	UTR	32536836	32536852	0	-	.	gene_id "ENSMUSG00000024045.7"; transcript_id "ENSMUST00000237860.2"; gene_type "protein_coding"; gene_name "Akap8"; transcript_type "protein_coding"; transcript_name "Akap8-215"; exon_number 3; exon_id "ENSMUSE00001460289.2"; level 2; protein_id "ENSMUSP00000158289.2"; mgi_id "MGI:1928488"; tag "alternative_5_UTR"; tag "mRNA_end_NF"; tag "cds_end_NF"; havana_gene "OTTMUSG00000073290.1"; havana_transcript "OTTMUST00000177675.1";
chr17	HAVANA	UTR	32536836	32536852	0	-	.	gene_id "ENSMUSG00000024045.7"; transcript_id "ENSMUST00000235360.2"; gene_type "protein_coding"; gene_name "Akap8"; transcript_type "protein_coding"; transcript_name "Akap8-203"; exon_number 3; exon_id "ENSMUSE00001460289.2"; level 2; protein_id "ENSMUSP00000158225.2"; mgi_id "MGI:1928488"; tag "alternative_5_UTR"; tag "mRNA_end_NF"; tag "cds_end_NF"; havana_gene "OTTMUSG00000073290.1"; havana_transcript "OTTMUST00000177677.1";
chr17	HAVANA	UTR	32536836	32536852	0	-	.	gene_id "ENSMUSG00000024045.7"; transcript_id "ENSMUST00000235702.2"; gene_type "protein_coding"; gene_name "Akap8"; transcript_type "protein_coding"; transcript_name "Akap8-204"; exon_number 3; exon_id "ENSMUSE00001460289.2"; level 2; protein_id "ENSMUSP00000157462.2"; mgi_id "MGI:1928488"; tag "alternative_5_UTR"; tag "mRNA_end_NF"; tag "cds_end_NF"; havana_gene "OTTMUSG00000073290.1"; havana_transcript "OTTMUST00000177678.1";
chr17	HAVANA	exon	32536838	32536852	0	-	.	gene_id "ENSMUSG00000024045.7"; transcript_id "ENSMUST00000236761.2"; gene_type "protein_coding"; gene_name "Akap8"; transcript_type "protein_coding_CDS_not_defined"; transcript_name "Akap8-209"; exon_number 3; exon_id "ENSMUSE00001473170.2"; level 2; mgi_id "MGI:1928488"; havana_gene "OTTMUSG00000073290.1"; havana_transcript "OTTMUST00000177674.1";
chr17	HAVANA	CDS	32537745	32537773	0	-	0	gene_id "ENSMUSG00000024045.7"; transcript_id "ENSMUST00000236580.2"; gene_type "protein_coding"; gene_name "Akap8"; transcript_type "protein_coding"; transcript_name "Akap8-208"; exon_number 2; exon_id "ENSMUSE00001457344.2"; level 2; protein_id "ENSMUSP00000157828.2"; mgi_id "MGI:1928488"; tag "mRNA_end_NF"; tag "cds_end_NF"; havana_gene "OTTMUSG00000073290.1"; havana_transcript "OTTMUST00000177676.1";
chr17	HAVANA	exon	32537745	32537778	0	-	.	gene_id "ENSMUSG00000024045.7"; transcript_id "ENSMUST00000236785.2"; gene_type "protein_coding"; gene_name "Akap8"; transcript_type "protein_coding_CDS_not_defined"; transcript_name "Akap8-210"; exon_number 1; exon_id "ENSMUSE00001456269.2"; level 2; mgi_id "MGI:1928488"; havana_gene "OTTMUSG00000073290.1"; havana_transcript "OTTMUST00000177673.1";
chr17	HAVANA	exon	32537745	32537783	0	-	.	gene_id "ENSMUSG00000024045.7"; transcript_id "ENSMUST00000002699.7"; gene_type "protein_coding"; gene_name "Akap8"; transcript_type "protein_coding"; transcript_name "Akap8-201"; exon_number 2; exon_id "ENSMUSE00000310606.6"; level 2; protein_id "ENSMUSP00000002699.6"; transcript_support_level "1"; mgi_id "MGI:1928488"; tag "basic"; tag "Ensembl_canonical"; tag "GENCODE_Primary"; tag "appris_principal_1"; tag "CCDS"; ccdsid "CCDS37555.1"; havana_gene "OTTMUSG00000073290.1"; havana_transcript "OTTMUST00000177670.1";
chr17	HAVANA	CDS	32537745	32537783	0	-	2	gene_id "ENSMUSG00000024045.7"; transcript_id "ENSMUST00000002699.7"; gene_type "protein_coding"; gene_name "Akap8"; transcript_type "protein_coding"; transcript_name "Akap8-201"; exon_number 2; exon_id "ENSMUSE00000310606.6"; level 2; protein_id "ENSMUSP00000002699.6"; transcript_support_level "1"; mgi_id "MGI:1928488"; tag "basic"; tag "Ensembl_canonical"; tag "GENCODE_Primary"; tag "appris_principal_1"; tag "CCDS"; ccdsid "CCDS37555.1"; havana_gene "OTTMUSG00000073290.1"; havana_transcript "OTTMUST00000177670.1";
chr17	HAVANA	exon	32537745	32537783	0	-	.	gene_id "ENSMUSG00000024045.7"; transcript_id "ENSMUST00000235205.2"; gene_type "protein_coding"; gene_name "Akap8"; transcript_type "retained_intron"; transcript_name "Akap8-202"; exon_number 2; exon_id "ENSMUSE00001462757.2"; level 2; mgi_id "MGI:1928488"; havana_gene "OTTMUSG00000073290.1"; havana_transcript "OTTMUST00000177667.1";
chr17	HAVANA	exon	32537745	32537783	0	-	.	gene_id "ENSMUSG00000024045.7"; transcript_id "ENSMUST00000237103.2"; gene_type "protein_coding"; gene_name "Akap8"; transcript_type "retained_intron"; transcript_name "Akap8-212"; exon_number 2; exon_id "ENSMUSE00001462757.2"; level 2; mgi_id "MGI:1928488"; havana_gene "OTTMUSG00000073290.1"; havana_transcript "OTTMUST00000177668.1";
chr17	HAVANA	exon	32537745	32537783	0	-	.	gene_id "ENSMUSG00000024045.7"; transcript_id "ENSMUST00000237381.2"; gene_type "protein_coding"; gene_name "Akap8"; transcript_type "nonsense_mediated_decay"; transcript_name "Akap8-213"; exon_number 2; exon_id "ENSMUSE00000310606.6"; level 2; protein_id "ENSMUSP00000157659.2"; mgi_id "MGI:1928488"; havana_gene "OTTMUSG00000073290.1"; havana_transcript "OTTMUST00000177669.1";
chr17	HAVANA	CDS	32537745	32537783	0	-	2	gene_id "ENSMUSG00000024045.7"; transcript_id "ENSMUST00000237381.2"; gene_type "protein_coding"; gene_name "Akap8"; transcript_type "nonsense_mediated_decay"; transcript_name "Akap8-213"; exon_number 2; exon_id "ENSMUSE00000310606.6"; level 2; protein_id "ENSMUSP00000157659.2"; mgi_id "MGI:1928488"; havana_gene "OTTMUSG00000073290.1"; havana_transcript "OTTMUST00000177669.1";
chr17	HAVANA	exon	32537745	32537783	0	-	.	gene_id "ENSMUSG00000024045.7"; transcript_id "ENSMUST00000235764.2"; gene_type "protein_coding"; gene_name "Akap8"; transcript_type "nonsense_mediated_decay"; transcript_name "Akap8-205"; exon_number 2; exon_id "ENSMUSE00000310606.6"; level 2; protein_id "ENSMUSP00000157663.2"; mgi_id "MGI:1928488"; havana_gene "OTTMUSG00000073290.1"; havana_transcript "OTTMUST00000177671.1";
chr17	HAVANA	CDS	32537745	32537783	0	-	2	gene_id "ENSMUSG00000024045.7"; transcript_id "ENSMUST00000235764.2"; gene_type "protein_coding"; gene_name "Akap8"; transcript_type "nonsense_mediated_decay"; transcript_name "Akap8-205"; exon_number 2; exon_id "ENSMUSE00000310606.6"; level 2; protein_id "ENSMUSP00000157663.2"; mgi_id "MGI:1928488"; havana_gene "OTTMUSG00000073290.1"; havana_transcript "OTTMUST00000177671.1";
chr17	HAVANA	exon	32537745	32537783	0	-	.	gene_id "ENSMUSG00000024045.7"; transcript_id "ENSMUST00000236954.2"; gene_type "protein_coding"; gene_name "Akap8"; transcript_type "nonsense_mediated_decay"; transcript_name "Akap8-211"; exon_number 2; exon_id "ENSMUSE00000310606.6"; level 2; protein_id "ENSMUSP00000158412.2"; mgi_id "MGI:1928488"; tag "RNA_Seq_supported_only"; havana_gene "OTTMUSG00000073290.1"; havana_transcript "OTTMUST00000177690.1";
chr17	HAVANA	CDS	32537745	32537783	0	-	2	gene_id "ENSMUSG00000024045.7"; transcript_id "ENSMUST00000236954.2"; gene_type "protein_coding"; gene_name "Akap8"; transcript_type "nonsense_mediated_decay"; transcript_name "Akap8-211"; exon_number 2; exon_id "ENSMUSE00000310606.6"; level 2; protein_id "ENSMUSP00000158412.2"; mgi_id "MGI:1928488"; tag "RNA_Seq_supported_only"; havana_gene "OTTMUSG00000073290.1"; havana_transcript "OTTMUST00000177690.1";
chr17	HAVANA	exon	32537745	32537783	0	-	.	gene_id "ENSMUSG00000024045.7"; transcript_id "ENSMUST00000236761.2"; gene_type "protein_coding"; gene_name "Akap8"; transcript_type "protein_coding_CDS_not_defined"; transcript_name "Akap8-209"; exon_number 2; exon_id "ENSMUSE00001462757.2"; level 2; mgi_id "MGI:1928488"; havana_gene "OTTMUSG00000073290.1"; havana_transcript "OTTMUST00000177674.1";
chr17	HAVANA	exon	32537745	32537783	0	-	.	gene_id "ENSMUSG00000024045.7"; transcript_id "ENSMUST00000237860.2"; gene_type "protein_coding"; gene_name "Akap8"; transcript_type "protein_coding"; transcript_name "Akap8-215"; exon_number 2; exon_id "ENSMUSE00001462757.2"; level 2; protein_id "ENSMUSP00000158289.2"; mgi_id "MGI:1928488"; tag "alternative_5_UTR"; tag "mRNA_end_NF"; tag "cds_end_NF"; havana_gene "OTTMUSG00000073290.1"; havana_transcript "OTTMUST00000177675.1";
chr17	HAVANA	UTR	32537745	32537783	0	-	.	gene_id "ENSMUSG00000024045.7"; transcript_id "ENSMUST00000237860.2"; gene_type "protein_coding"; gene_name "Akap8"; transcript_type "protein_coding"; transcript_name "Akap8-215"; exon_number 2; exon_id "ENSMUSE00001462757.2"; level 2; protein_id "ENSMUSP00000158289.2"; mgi_id "MGI:1928488"; tag "alternative_5_UTR"; tag "mRNA_end_NF"; tag "cds_end_NF"; havana_gene "OTTMUSG00000073290.1"; havana_transcript "OTTMUST00000177675.1";
chr17	HAVANA	exon	32537745	32537783	0	-	.	gene_id "ENSMUSG00000024045.7"; transcript_id "ENSMUST00000236580.2"; gene_type "protein_coding"; gene_name "Akap8"; transcript_type "protein_coding"; transcript_name "Akap8-208"; exon_number 2; exon_id "ENSMUSE00001457344.2"; level 2; protein_id "ENSMUSP00000157828.2"; mgi_id "MGI:1928488"; tag "mRNA_end_NF"; tag "cds_end_NF"; havana_gene "OTTMUSG00000073290.1"; havana_transcript "OTTMUST00000177676.1";
chr17	HAVANA	exon	32537745	32537783	0	-	.	gene_id "ENSMUSG00000024045.7"; transcript_id "ENSMUST00000235360.2"; gene_type "protein_coding"; gene_name "Akap8"; transcript_type "protein_coding"; transcript_name "Akap8-203"; exon_number 2; exon_id "ENSMUSE00001462757.2"; level 2; protein_id "ENSMUSP00000158225.2"; mgi_id "MGI:1928488"; tag "alternative_5_UTR"; tag "mRNA_end_NF"; tag "cds_end_NF"; havana_gene "OTTMUSG00000073290.1"; havana_transcript "OTTMUST00000177677.1";
chr17	HAVANA	UTR	32537745	32537783	0	-	.	gene_id "ENSMUSG00000024045.7"; transcript_id "ENSMUST00000235360.2"; gene_type "protein_coding"; gene_name "Akap8"; transcript_type "protein_coding"; transcript_name "Akap8-203"; exon_number 2; exon_id "ENSMUSE00001462757.2"; level 2; protein_id "ENSMUSP00000158225.2"; mgi_id "MGI:1928488"; tag "alternative_5_UTR"; tag "mRNA_end_NF"; tag "cds_end_NF"; havana_gene "OTTMUSG00000073290.1"; havana_transcript "OTTMUST00000177677.1";
chr17	HAVANA	exon	32537745	32537783	0	-	.	gene_id "ENSMUSG00000024045.7"; transcript_id "ENSMUST00000235702.2"; gene_type "protein_coding"; gene_name "Akap8"; transcript_type "protein_coding"; transcript_name "Akap8-204"; exon_number 2; exon_id "ENSMUSE00001462757.2"; level 2; protein_id "ENSMUSP00000157462.2"; mgi_id "MGI:1928488"; tag "alternative_5_UTR"; tag "mRNA_end_NF"; tag "cds_end_NF"; havana_gene "OTTMUSG00000073290.1"; havana_transcript "OTTMUST00000177678.1";
chr17	HAVANA	UTR	32537745	32537783	0	-	.	gene_id "ENSMUSG00000024045.7"; transcript_id "ENSMUST00000235702.2"; gene_type "protein_coding"; gene_name "Akap8"; transcript_type "protein_coding"; transcript_name "Akap8-204"; exon_number 2; exon_id "ENSMUSE00001462757.2"; level 2; protein_id "ENSMUSP00000157462.2"; mgi_id "MGI:1928488"; tag "alternative_5_UTR"; tag "mRNA_end_NF"; tag "cds_end_NF"; havana_gene "OTTMUSG00000073290.1"; havana_transcript "OTTMUST00000177678.1";
chr17	HAVANA	start_codon	32537771	32537773	0	-	0	gene_id "ENSMUSG00000024045.7"; transcript_id "ENSMUST00000236580.2"; gene_type "protein_coding"; gene_name "Akap8"; transcript_type "protein_coding"; transcript_name "Akap8-208"; exon_number 2; exon_id "ENSMUSE00001457344.2"; level 2; protein_id "ENSMUSP00000157828.2"; mgi_id "MGI:1928488"; tag "mRNA_end_NF"; tag "cds_end_NF"; havana_gene "OTTMUSG00000073290.1"; havana_transcript "OTTMUST00000177676.1";
chr17	HAVANA	UTR	32537774	32537783	0	-	.	gene_id "ENSMUSG00000024045.7"; transcript_id "ENSMUST00000236580.2"; gene_type "protein_coding"; gene_name "Akap8"; transcript_type "protein_coding"; transcript_name "Akap8-208"; exon_number 2; exon_id "ENSMUSE00001457344.2"; level 2; protein_id "ENSMUSP00000157828.2"; mgi_id "MGI:1928488"; tag "mRNA_end_NF"; tag "cds_end_NF"; havana_gene "OTTMUSG00000073290.1"; havana_transcript "OTTMUST00000177676.1";
chr17	HAVANA	exon	32539432	32539632	0	-	.	gene_id "ENSMUSG00000024045.7"; transcript_id "ENSMUST00000235702.2"; gene_type "protein_coding"; gene_name "Akap8"; transcript_type "protein_coding"; transcript_name "Akap8-204"; exon_number 1; exon_id "ENSMUSE00001459878.2"; level 2; protein_id "ENSMUSP00000157462.2"; mgi_id "MGI:1928488"; tag "alternative_5_UTR"; tag "mRNA_end_NF"; tag "cds_end_NF"; havana_gene "OTTMUSG00000073290.1"; havana_transcript "OTTMUST00000177678.1";
chr17	HAVANA	UTR	32539432	32539632	0	-	.	gene_id "ENSMUSG00000024045.7"; transcript_id "ENSMUST00000235702.2"; gene_type "protein_coding"; gene_name "Akap8"; transcript_type "protein_coding"; transcript_name "Akap8-204"; exon_number 1; exon_id "ENSMUSE00001459878.2"; level 2; protein_id "ENSMUSP00000157462.2"; mgi_id "MGI:1928488"; tag "alternative_5_UTR"; tag "mRNA_end_NF"; tag "cds_end_NF"; havana_gene "OTTMUSG00000073290.1"; havana_transcript "OTTMUST00000177678.1";
chr17	HAVANA	exon	32539432	32539657	0	-	.	gene_id "ENSMUSG00000024045.7"; transcript_id "ENSMUST00000236580.2"; gene_type "protein_coding"; gene_name "Akap8"; transcript_type "protein_coding"; transcript_name "Akap8-208"; exon_number 1; exon_id "ENSMUSE00001460456.2"; level 2; protein_id "ENSMUSP00000157828.2"; mgi_id "MGI:1928488"; tag "mRNA_end_NF"; tag "cds_end_NF"; havana_gene "OTTMUSG00000073290.1"; havana_transcript "OTTMUST00000177676.1";
chr17	HAVANA	UTR	32539432	32539657	0	-	.	gene_id "ENSMUSG00000024045.7"; transcript_id "ENSMUST00000236580.2"; gene_type "protein_coding"; gene_name "Akap8"; transcript_type "protein_coding"; transcript_name "Akap8-208"; exon_number 1; exon_id "ENSMUSE00001460456.2"; level 2; protein_id "ENSMUSP00000157828.2"; mgi_id "MGI:1928488"; tag "mRNA_end_NF"; tag "cds_end_NF"; havana_gene "OTTMUSG00000073290.1"; havana_transcript "OTTMUST00000177676.1";
chr17	HAVANA	exon	32539459	32539699	0	-	.	gene_id "ENSMUSG00000024045.7"; transcript_id "ENSMUST00000237860.2"; gene_type "protein_coding"; gene_name "Akap8"; transcript_type "protein_coding"; transcript_name "Akap8-215"; exon_number 1; exon_id "ENSMUSE00001454925.2"; level 2; protein_id "ENSMUSP00000158289.2"; mgi_id "MGI:1928488"; tag "alternative_5_UTR"; tag "mRNA_end_NF"; tag "cds_end_NF"; havana_gene "OTTMUSG00000073290.1"; havana_transcript "OTTMUST00000177675.1";
chr17	HAVANA	UTR	32539459	32539699	0	-	.	gene_id "ENSMUSG00000024045.7"; transcript_id "ENSMUST00000237860.2"; gene_type "protein_coding"; gene_name "Akap8"; transcript_type "protein_coding"; transcript_name "Akap8-215"; exon_number 1; exon_id "ENSMUSE00001454925.2"; level 2; protein_id "ENSMUSP00000158289.2"; mgi_id "MGI:1928488"; tag "alternative_5_UTR"; tag "mRNA_end_NF"; tag "cds_end_NF"; havana_gene "OTTMUSG00000073290.1"; havana_transcript "OTTMUST00000177675.1";
chr17	HAVANA	exon	32539881	32540078	0	-	.	gene_id "ENSMUSG00000024045.7"; transcript_id "ENSMUST00000235360.2"; gene_type "protein_coding"; gene_name "Akap8"; transcript_type "protein_coding"; transcript_name "Akap8-203"; exon_number 1; exon_id "ENSMUSE00001454902.2"; level 2; protein_id "ENSMUSP00000158225.2"; mgi_id "MGI:1928488"; tag "alternative_5_UTR"; tag "mRNA_end_NF"; tag "cds_end_NF"; havana_gene "OTTMUSG00000073290.1"; havana_transcript "OTTMUST00000177677.1";
chr17	HAVANA	UTR	32539881	32540078	0	-	.	gene_id "ENSMUSG00000024045.7"; transcript_id "ENSMUST00000235360.2"; gene_type "protein_coding"; gene_name "Akap8"; transcript_type "protein_coding"; transcript_name "Akap8-203"; exon_number 1; exon_id "ENSMUSE00001454902.2"; level 2; protein_id "ENSMUSP00000158225.2"; mgi_id "MGI:1928488"; tag "alternative_5_UTR"; tag "mRNA_end_NF"; tag "cds_end_NF"; havana_gene "OTTMUSG00000073290.1"; havana_transcript "OTTMUST00000177677.1";
chr17	HAVANA	exon	32540059	32540071	0	-	.	gene_id "ENSMUSG00000024045.7"; transcript_id "ENSMUST00000236761.2"; gene_type "protein_coding"; gene_name "Akap8"; transcript_type "protein_coding_CDS_not_defined"; transcript_name "Akap8-209"; exon_number 1; exon_id "ENSMUSE00001471913.2"; level 2; mgi_id "MGI:1928488"; havana_gene "OTTMUSG00000073290.1"; havana_transcript "OTTMUST00000177674.1";
chr17	HAVANA	CDS	32540059	32540077	0	-	0	gene_id "ENSMUSG00000024045.7"; transcript_id "ENSMUST00000002699.7"; gene_type "protein_coding"; gene_name "Akap8"; transcript_type "protein_coding"; transcript_name "Akap8-201"; exon_number 1; exon_id "ENSMUSE00001460910.2"; level 2; protein_id "ENSMUSP00000002699.6"; transcript_support_level "1"; mgi_id "MGI:1928488"; tag "basic"; tag "Ensembl_canonical"; tag "GENCODE_Primary"; tag "appris_principal_1"; tag "CCDS"; ccdsid "CCDS37555.1"; havana_gene "OTTMUSG00000073290.1"; havana_transcript "OTTMUST00000177670.1";
chr17	HAVANA	CDS	32540059	32540077	0	-	0	gene_id "ENSMUSG00000024045.7"; transcript_id "ENSMUST00000237381.2"; gene_type "protein_coding"; gene_name "Akap8"; transcript_type "nonsense_mediated_decay"; transcript_name "Akap8-213"; exon_number 1; exon_id "ENSMUSE00001461943.2"; level 2; protein_id "ENSMUSP00000157659.2"; mgi_id "MGI:1928488"; havana_gene "OTTMUSG00000073290.1"; havana_transcript "OTTMUST00000177669.1";
chr17	HAVANA	CDS	32540059	32540077	0	-	0	gene_id "ENSMUSG00000024045.7"; transcript_id "ENSMUST00000235764.2"; gene_type "protein_coding"; gene_name "Akap8"; transcript_type "nonsense_mediated_decay"; transcript_name "Akap8-205"; exon_number 1; exon_id "ENSMUSE00000699478.3"; level 2; protein_id "ENSMUSP00000157663.2"; mgi_id "MGI:1928488"; havana_gene "OTTMUSG00000073290.1"; havana_transcript "OTTMUST00000177671.1";
chr17	HAVANA	CDS	32540059	32540077	0	-	0	gene_id "ENSMUSG00000024045.7"; transcript_id "ENSMUST00000236954.2"; gene_type "protein_coding"; gene_name "Akap8"; transcript_type "nonsense_mediated_decay"; transcript_name "Akap8-211"; exon_number 1; exon_id "ENSMUSE00001462350.2"; level 2; protein_id "ENSMUSP00000158412.2"; mgi_id "MGI:1928488"; tag "RNA_Seq_supported_only"; havana_gene "OTTMUSG00000073290.1"; havana_transcript "OTTMUST00000177690.1";
chr17	HAVANA	exon	32540059	32540087	0	-	.	gene_id "ENSMUSG00000024045.7"; transcript_id "ENSMUST00000236954.2"; gene_type "protein_coding"; gene_name "Akap8"; transcript_type "nonsense_mediated_decay"; transcript_name "Akap8-211"; exon_number 1; exon_id "ENSMUSE00001462350.2"; level 2; protein_id "ENSMUSP00000158412.2"; mgi_id "MGI:1928488"; tag "RNA_Seq_supported_only"; havana_gene "OTTMUSG00000073290.1"; havana_transcript "OTTMUST00000177690.1";
chr17	HAVANA	exon	32540059	32540099	0	-	.	gene_id "ENSMUSG00000024045.7"; transcript_id "ENSMUST00000237103.2"; gene_type "protein_coding"; gene_name "Akap8"; transcript_type "retained_intron"; transcript_name "Akap8-212"; exon_number 1; exon_id "ENSMUSE00001455150.2"; level 2; mgi_id "MGI:1928488"; havana_gene "OTTMUSG00000073290.1"; havana_transcript "OTTMUST00000177668.1";
chr17	HAVANA	exon	32540059	32540111	0	-	.	gene_id "ENSMUSG00000024045.7"; transcript_id "ENSMUST00000237381.2"; gene_type "protein_coding"; gene_name "Akap8"; transcript_type "nonsense_mediated_decay"; transcript_name "Akap8-213"; exon_number 1; exon_id "ENSMUSE00001461943.2"; level 2; protein_id "ENSMUSP00000157659.2"; mgi_id "MGI:1928488"; havana_gene "OTTMUSG00000073290.1"; havana_transcript "OTTMUST00000177669.1";
chr17	HAVANA	exon	32540059	32540119	0	-	.	gene_id "ENSMUSG00000024045.7"; transcript_id "ENSMUST00000237733.2"; gene_type "protein_coding"; gene_name "Akap8"; transcript_type "retained_intron"; transcript_name "Akap8-214"; exon_number 1; exon_id "ENSMUSE00001459545.2"; level 2; mgi_id "MGI:1928488"; havana_gene "OTTMUSG00000073290.1"; havana_transcript "OTTMUST00000177672.1";
chr17	HAVANA	exon	32540059	32540133	0	-	.	gene_id "ENSMUSG00000024045.7"; transcript_id "ENSMUST00000235764.2"; gene_type "protein_coding"; gene_name "Akap8"; transcript_type "nonsense_mediated_decay"; transcript_name "Akap8-205"; exon_number 1; exon_id "ENSMUSE00000699478.3"; level 2; protein_id "ENSMUSP00000157663.2"; mgi_id "MGI:1928488"; havana_gene "OTTMUSG00000073290.1"; havana_transcript "OTTMUST00000177671.1";
chr17	HAVANA	exon	32540059	32540159	0	-	.	gene_id "ENSMUSG00000024045.7"; transcript_id "ENSMUST00000002699.7"; gene_type "protein_coding"; gene_name "Akap8"; transcript_type "protein_coding"; transcript_name "Akap8-201"; exon_number 1; exon_id "ENSMUSE00001460910.2"; level 2; protein_id "ENSMUSP00000002699.6"; transcript_support_level "1"; mgi_id "MGI:1928488"; tag "basic"; tag "Ensembl_canonical"; tag "GENCODE_Primary"; tag "appris_principal_1"; tag "CCDS"; ccdsid "CCDS37555.1"; havana_gene "OTTMUSG00000073290.1"; havana_transcript "OTTMUST00000177670.1";
chr17	HAVANA	exon	32540059	32540212	0	-	.	gene_id "ENSMUSG00000024045.7"; transcript_id "ENSMUST00000235205.2"; gene_type "protein_coding"; gene_name "Akap8"; transcript_type "retained_intron"; transcript_name "Akap8-202"; exon_number 1; exon_id "ENSMUSE00001458499.2"; level 2; mgi_id "MGI:1928488"; havana_gene "OTTMUSG00000073290.1"; havana_transcript "OTTMUST00000177667.1";
chr17	HAVANA	start_codon	32540075	32540077	0	-	0	gene_id "ENSMUSG00000024045.7"; transcript_id "ENSMUST00000002699.7"; gene_type "protein_coding"; gene_name "Akap8"; transcript_type "protein_coding"; transcript_name "Akap8-201"; exon_number 1; exon_id "ENSMUSE00001460910.2"; level 2; protein_id "ENSMUSP00000002699.6"; transcript_support_level "1"; mgi_id "MGI:1928488"; tag "basic"; tag "Ensembl_canonical"; tag "GENCODE_Primary"; tag "appris_principal_1"; tag "CCDS"; ccdsid "CCDS37555.1"; havana_gene "OTTMUSG00000073290.1"; havana_transcript "OTTMUST00000177670.1";
chr17	HAVANA	start_codon	32540075	32540077	0	-	0	gene_id "ENSMUSG00000024045.7"; transcript_id "ENSMUST00000237381.2"; gene_type "protein_coding"; gene_name "Akap8"; transcript_type "nonsense_mediated_decay"; transcript_name "Akap8-213"; exon_number 1; exon_id "ENSMUSE00001461943.2"; level 2; protein_id "ENSMUSP00000157659.2"; mgi_id "MGI:1928488"; havana_gene "OTTMUSG00000073290.1"; havana_transcript "OTTMUST00000177669.1";
chr17	HAVANA	start_codon	32540075	32540077	0	-	0	gene_id "ENSMUSG00000024045.7"; transcript_id "ENSMUST00000235764.2"; gene_type "protein_coding"; gene_name "Akap8"; transcript_type "nonsense_mediated_decay"; transcript_name "Akap8-205"; exon_number 1; exon_id "ENSMUSE00000699478.3"; level 2; protein_id "ENSMUSP00000157663.2"; mgi_id "MGI:1928488"; havana_gene "OTTMUSG00000073290.1"; havana_transcript "OTTMUST00000177671.1";
chr17	HAVANA	start_codon	32540075	32540077	0	-	0	gene_id "ENSMUSG00000024045.7"; transcript_id "ENSMUST00000236954.2"; gene_type "protein_coding"; gene_name "Akap8"; transcript_type "nonsense_mediated_decay"; transcript_name "Akap8-211"; exon_number 1; exon_id "ENSMUSE00001462350.2"; level 2; protein_id "ENSMUSP00000158412.2"; mgi_id "MGI:1928488"; tag "RNA_Seq_supported_only"; havana_gene "OTTMUSG00000073290.1"; havana_transcript "OTTMUST00000177690.1";
chr17	HAVANA	UTR	32540078	32540087	0	-	.	gene_id "ENSMUSG00000024045.7"; transcript_id "ENSMUST00000236954.2"; gene_type "protein_coding"; gene_name "Akap8"; transcript_type "nonsense_mediated_decay"; transcript_name "Akap8-211"; exon_number 1; exon_id "ENSMUSE00001462350.2"; level 2; protein_id "ENSMUSP00000158412.2"; mgi_id "MGI:1928488"; tag "RNA_Seq_supported_only"; havana_gene "OTTMUSG00000073290.1"; havana_transcript "OTTMUST00000177690.1";
chr17	HAVANA	UTR	32540078	32540111	0	-	.	gene_id "ENSMUSG00000024045.7"; transcript_id "ENSMUST00000237381.2"; gene_type "protein_coding"; gene_name "Akap8"; transcript_type "nonsense_mediated_decay"; transcript_name "Akap8-213"; exon_number 1; exon_id "ENSMUSE00001461943.2"; level 2; protein_id "ENSMUSP00000157659.2"; mgi_id "MGI:1928488"; havana_gene "OTTMUSG00000073290.1"; havana_transcript "OTTMUST00000177669.1";
chr17	HAVANA	UTR	32540078	32540133	0	-	.	gene_id "ENSMUSG00000024045.7"; transcript_id "ENSMUST00000235764.2"; gene_type "protein_coding"; gene_name "Akap8"; transcript_type "nonsense_mediated_decay"; transcript_name "Akap8-205"; exon_number 1; exon_id "ENSMUSE00000699478.3"; level 2; protein_id "ENSMUSP00000157663.2"; mgi_id "MGI:1928488"; havana_gene "OTTMUSG00000073290.1"; havana_transcript "OTTMUST00000177671.1";
chr17	HAVANA	UTR	32540078	32540159	0	-	.	gene_id "ENSMUSG00000024045.7"; transcript_id "ENSMUST00000002699.7"; gene_type "protein_coding"; gene_name "Akap8"; transcript_type "protein_coding"; transcript_name "Akap8-201"; exon_number 1; exon_id "ENSMUSE00001460910.2"; level 2; protein_id "ENSMUSP00000002699.6"; transcript_support_level "1"; mgi_id "MGI:1928488"; tag "basic"; tag "Ensembl_canonical"; tag "GENCODE_Primary"; tag "appris_principal_1"; tag "CCDS"; ccdsid "CCDS37555.1"; havana_gene "OTTMUSG00000073290.1"; havana_transcript "OTTMUST00000177670.1";
chr17	HAVANA	UTR	32540398	32540468	0	-	.	gene_id "ENSMUSG00000002625.11"; transcript_id "ENSMUST00000050214.9"; gene_type "protein_coding"; gene_name "Akap8l"; transcript_type "protein_coding"; transcript_name "Akap8l-201"; exon_number 14; exon_id "ENSMUSE00001454359.2"; level 2; protein_id "ENSMUSP00000051389.8"; transcript_support_level "1"; mgi_id "MGI:1860606"; tag "basic"; tag "Ensembl_canonical"; tag "GENCODE_Primary"; tag "appris_principal_2"; tag "CCDS"; ccdsid "CCDS50058.1"; havana_gene "OTTMUSG00000073301.1"; havana_transcript "OTTMUST00000177697.1";
chr17	HAVANA	exon	32540398	32540759	0	-	.	gene_id "ENSMUSG00000002625.11"; transcript_id "ENSMUST00000236039.2"; gene_type "protein_coding"; gene_name "Akap8l"; transcript_type "retained_intron"; transcript_name "Akap8l-206"; exon_number 13; exon_id "ENSMUSE00001457990.2"; level 2; mgi_id "MGI:1860606"; havana_gene "OTTMUSG00000073301.1"; havana_transcript "OTTMUST00000177694.1";
chr17	HAVANA	exon	32540398	32540759	0	-	.	gene_id "ENSMUSG00000002625.11"; transcript_id "ENSMUST00000236105.2"; gene_type "protein_coding"; gene_name "Akap8l"; transcript_type "retained_intron"; transcript_name "Akap8l-207"; exon_number 12; exon_id "ENSMUSE00001457990.2"; level 2; mgi_id "MGI:1860606"; havana_gene "OTTMUSG00000073301.1"; havana_transcript "OTTMUST00000177695.1";
chr17	HAVANA	exon	32540398	32540759	0	-	.	gene_id "ENSMUSG00000002625.11"; transcript_id "ENSMUST00000050214.9"; gene_type "protein_coding"; gene_name "Akap8l"; transcript_type "protein_coding"; transcript_name "Akap8l-201"; exon_number 14; exon_id "ENSMUSE00001454359.2"; level 2; protein_id "ENSMUSP00000051389.8"; transcript_support_level "1"; mgi_id "MGI:1860606"; tag "basic"; tag "Ensembl_canonical"; tag "GENCODE_Primary"; tag "appris_principal_2"; tag "CCDS"; ccdsid "CCDS50058.1"; havana_gene "OTTMUSG00000073301.1"; havana_transcript "OTTMUST00000177697.1";
chr17	HAVANA	transcript	32540398	32569549	0	-	.	gene_id "ENSMUSG00000002625.11"; transcript_id "ENSMUST00000236039.2"; gene_type "protein_coding"; gene_name "Akap8l"; transcript_type "retained_intron"; transcript_name "Akap8l-206"; level 2; mgi_id "MGI:1860606"; havana_gene "OTTMUSG00000073301.1"; havana_transcript "OTTMUST00000177694.1";
chr17	HAVANA	transcript	32540398	32569551	0	-	.	gene_id "ENSMUSG00000002625.11"; transcript_id "ENSMUST00000236105.2"; gene_type "protein_coding"; gene_name "Akap8l"; transcript_type "retained_intron"; transcript_name "Akap8l-207"; level 2; mgi_id "MGI:1860606"; havana_gene "OTTMUSG00000073301.1"; havana_transcript "OTTMUST00000177695.1";
chr17	HAVANA	gene	32540398	32569581	0	-	.	gene_id "ENSMUSG00000002625.11"; gene_type "protein_coding"; gene_name "Akap8l"; level 2; mgi_id "MGI:1860606"; havana_gene "OTTMUSG00000073301.1";
chr17	HAVANA	transcript	32540398	32569581	0	-	.	gene_id "ENSMUSG00000002625.11"; transcript_id "ENSMUST00000050214.9"; gene_type "protein_coding"; gene_name "Akap8l"; transcript_type "protein_coding"; transcript_name "Akap8l-201"; level 2; protein_id "ENSMUSP00000051389.8"; transcript_support_level "1"; mgi_id "MGI:1860606"; tag "basic"; tag "Ensembl_canonical"; tag "GENCODE_Primary"; tag "appris_principal_2"; tag "CCDS"; ccdsid "CCDS50058.1"; havana_gene "OTTMUSG00000073301.1"; havana_transcript "OTTMUST00000177697.1";
chr17	HAVANA	UTR	32540399	32540468	0	-	.	gene_id "ENSMUSG00000002625.11"; transcript_id "ENSMUST00000236503.2"; gene_type "protein_coding"; gene_name "Akap8l"; transcript_type "protein_coding"; transcript_name "Akap8l-209"; exon_number 15; exon_id "ENSMUSE00000310042.7"; level 2; protein_id "ENSMUSP00000157684.2"; mgi_id "MGI:1860606"; tag "basic"; tag "appris_alternative_2"; havana_gene "OTTMUSG00000073301.1"; havana_transcript "OTTMUST00000177696.1";
chr17	HAVANA	exon	32540399	32540759	0	-	.	gene_id "ENSMUSG00000002625.11"; transcript_id "ENSMUST00000236503.2"; gene_type "protein_coding"; gene_name "Akap8l"; transcript_type "protein_coding"; transcript_name "Akap8l-209"; exon_number 15; exon_id "ENSMUSE00000310042.7"; level 2; protein_id "ENSMUSP00000157684.2"; mgi_id "MGI:1860606"; tag "basic"; tag "appris_alternative_2"; havana_gene "OTTMUSG00000073301.1"; havana_transcript "OTTMUST00000177696.1";
chr17	HAVANA	transcript	32540399	32569569	0	-	.	gene_id "ENSMUSG00000002625.11"; transcript_id "ENSMUST00000236503.2"; gene_type "protein_coding"; gene_name "Akap8l"; transcript_type "protein_coding"; transcript_name "Akap8l-209"; level 2; protein_id "ENSMUSP00000157684.2"; mgi_id "MGI:1860606"; tag "basic"; tag "appris_alternative_2"; havana_gene "OTTMUSG00000073301.1"; havana_transcript "OTTMUST00000177696.1";
chr17	HAVANA	exon	32540400	32540759	0	-	.	gene_id "ENSMUSG00000002625.11"; transcript_id "ENSMUST00000235724.2"; gene_type "protein_coding"; gene_name "Akap8l"; transcript_type "protein_coding_CDS_not_defined"; transcript_name "Akap8l-205"; exon_number 3; exon_id "ENSMUSE00001459932.2"; level 2; mgi_id "MGI:1860606"; havana_gene "OTTMUSG00000073301.1"; havana_transcript "OTTMUST00000177698.1";
chr17	HAVANA	transcript	32540400	32551873	0	-	.	gene_id "ENSMUSG00000002625.11"; transcript_id "ENSMUST00000235724.2"; gene_type "protein_coding"; gene_name "Akap8l"; transcript_type "protein_coding_CDS_not_defined"; transcript_name "Akap8l-205"; level 2; mgi_id "MGI:1860606"; havana_gene "OTTMUSG00000073301.1"; havana_transcript "OTTMUST00000177698.1";
chr17	HAVANA	stop_codon	32540466	32540468	0	-	0	gene_id "ENSMUSG00000002625.11"; transcript_id "ENSMUST00000050214.9"; gene_type "protein_coding"; gene_name "Akap8l"; transcript_type "protein_coding"; transcript_name "Akap8l-201"; exon_number 14; exon_id "ENSMUSE00001454359.2"; level 2; protein_id "ENSMUSP00000051389.8"; transcript_support_level "1"; mgi_id "MGI:1860606"; tag "basic"; tag "Ensembl_canonical"; tag "GENCODE_Primary"; tag "appris_principal_2"; tag "CCDS"; ccdsid "CCDS50058.1"; havana_gene "OTTMUSG00000073301.1"; havana_transcript "OTTMUST00000177697.1";
chr17	HAVANA	stop_codon	32540466	32540468	0	-	0	gene_id "ENSMUSG00000002625.11"; transcript_id "ENSMUST00000236503.2"; gene_type "protein_coding"; gene_name "Akap8l"; transcript_type "protein_coding"; transcript_name "Akap8l-209"; exon_number 15; exon_id "ENSMUSE00000310042.7"; level 2; protein_id "ENSMUSP00000157684.2"; mgi_id "MGI:1860606"; tag "basic"; tag "appris_alternative_2"; havana_gene "OTTMUSG00000073301.1"; havana_transcript "OTTMUST00000177696.1";
chr17	HAVANA	CDS	32540469	32540759	0	-	0	gene_id "ENSMUSG00000002625.11"; transcript_id "ENSMUST00000050214.9"; gene_type "protein_coding"; gene_name "Akap8l"; transcript_type "protein_coding"; transcript_name "Akap8l-201"; exon_number 14; exon_id "ENSMUSE00001454359.2"; level 2; protein_id "ENSMUSP00000051389.8"; transcript_support_level "1"; mgi_id "MGI:1860606"; tag "basic"; tag "Ensembl_canonical"; tag "GENCODE_Primary"; tag "appris_principal_2"; tag "CCDS"; ccdsid "CCDS50058.1"; havana_gene "OTTMUSG00000073301.1"; havana_transcript "OTTMUST00000177697.1";
chr17	HAVANA	CDS	32540469	32540759	0	-	0	gene_id "ENSMUSG00000002625.11"; transcript_id "ENSMUST00000236503.2"; gene_type "protein_coding"; gene_name "Akap8l"; transcript_type "protein_coding"; transcript_name "Akap8l-209"; exon_number 15; exon_id "ENSMUSE00000310042.7"; level 2; protein_id "ENSMUSP00000157684.2"; mgi_id "MGI:1860606"; tag "basic"; tag "appris_alternative_2"; havana_gene "OTTMUSG00000073301.1"; havana_transcript "OTTMUST00000177696.1";
chr17	HAVANA	exon	32540545	32540759	0	-	.	gene_id "ENSMUSG00000002625.11"; transcript_id "ENSMUST00000237879.2"; gene_type "protein_coding"; gene_name "Akap8l"; transcript_type "retained_intron"; transcript_name "Akap8l-212"; exon_number 4; exon_id "ENSMUSE00001457377.2"; level 2; mgi_id "MGI:1860606"; havana_gene "OTTMUSG00000073301.1"; havana_transcript "OTTMUST00000177699.1";
chr17	HAVANA	transcript	32540545	32552455	0	-	.	gene_id "ENSMUSG00000002625.11"; transcript_id "ENSMUST00000237879.2"; gene_type "protein_coding"; gene_name "Akap8l"; transcript_type "retained_intron"; transcript_name "Akap8l-212"; level 2; mgi_id "MGI:1860606"; havana_gene "OTTMUSG00000073301.1"; havana_transcript "OTTMUST00000177699.1";
chr17	HAVANA	exon	32540585	32540759	0	-	.	gene_id "ENSMUSG00000002625.11"; transcript_id "ENSMUST00000235614.2"; gene_type "protein_coding"; gene_name "Akap8l"; transcript_type "nonsense_mediated_decay"; transcript_name "Akap8l-204"; exon_number 8; exon_id "ENSMUSE00001455244.2"; level 2; protein_id "ENSMUSP00000157768.2"; mgi_id "MGI:1860606"; tag "not_organism_supported"; tag "mRNA_start_NF"; tag "cds_start_NF"; havana_gene "OTTMUSG00000073301.1"; havana_transcript "OTTMUST00000177707.1";
chr17	HAVANA	UTR	32540585	32540759	0	-	.	gene_id "ENSMUSG00000002625.11"; transcript_id "ENSMUST00000235614.2"; gene_type "protein_coding"; gene_name "Akap8l"; transcript_type "nonsense_mediated_decay"; transcript_name "Akap8l-204"; exon_number 8; exon_id "ENSMUSE00001455244.2"; level 2; protein_id "ENSMUSP00000157768.2"; mgi_id "MGI:1860606"; tag "not_organism_supported"; tag "mRNA_start_NF"; tag "cds_start_NF"; havana_gene "OTTMUSG00000073301.1"; havana_transcript "OTTMUST00000177707.1";
chr17	HAVANA	transcript	32540585	32554553	0	-	.	gene_id "ENSMUSG00000002625.11"; transcript_id "ENSMUST00000235614.2"; gene_type "protein_coding"; gene_name "Akap8l"; transcript_type "nonsense_mediated_decay"; transcript_name "Akap8l-204"; level 2; protein_id "ENSMUSP00000157768.2"; mgi_id "MGI:1860606"; tag "not_organism_supported"; tag "mRNA_start_NF"; tag "cds_start_NF"; havana_gene "OTTMUSG00000073301.1"; havana_transcript "OTTMUST00000177707.1";
chr17	HAVANA	exon	32540870	32540965	0	-	.	gene_id "ENSMUSG00000002625.11"; transcript_id "ENSMUST00000236039.2"; gene_type "protein_coding"; gene_name "Akap8l"; transcript_type "retained_intron"; transcript_name "Akap8l-206"; exon_number 12; exon_id "ENSMUSE00001460086.2"; level 2; mgi_id "MGI:1860606"; havana_gene "OTTMUSG00000073301.1"; havana_transcript "OTTMUST00000177694.1";
chr17	HAVANA	exon	32540870	32540965	0	-	.	gene_id "ENSMUSG00000002625.11"; transcript_id "ENSMUST00000236105.2"; gene_type "protein_coding"; gene_name "Akap8l"; transcript_type "retained_intron"; transcript_name "Akap8l-207"; exon_number 11; exon_id "ENSMUSE00001460086.2"; level 2; mgi_id "MGI:1860606"; havana_gene "OTTMUSG00000073301.1"; havana_transcript "OTTMUST00000177695.1";
chr17	HAVANA	exon	32540870	32540965	0	-	.	gene_id "ENSMUSG00000002625.11"; transcript_id "ENSMUST00000050214.9"; gene_type "protein_coding"; gene_name "Akap8l"; transcript_type "protein_coding"; transcript_name "Akap8l-201"; exon_number 13; exon_id "ENSMUSE00000137564.4"; level 2; protein_id "ENSMUSP00000051389.8"; transcript_support_level "1"; mgi_id "MGI:1860606"; tag "basic"; tag "Ensembl_canonical"; tag "GENCODE_Primary"; tag "appris_principal_2"; tag "CCDS"; ccdsid "CCDS50058.1"; havana_gene "OTTMUSG00000073301.1"; havana_transcript "OTTMUST00000177697.1";
chr17	HAVANA	CDS	32540870	32540965	0	-	0	gene_id "ENSMUSG00000002625.11"; transcript_id "ENSMUST00000050214.9"; gene_type "protein_coding"; gene_name "Akap8l"; transcript_type "protein_coding"; transcript_name "Akap8l-201"; exon_number 13; exon_id "ENSMUSE00000137564.4"; level 2; protein_id "ENSMUSP00000051389.8"; transcript_support_level "1"; mgi_id "MGI:1860606"; tag "basic"; tag "Ensembl_canonical"; tag "GENCODE_Primary"; tag "appris_principal_2"; tag "CCDS"; ccdsid "CCDS50058.1"; havana_gene "OTTMUSG00000073301.1"; havana_transcript "OTTMUST00000177697.1";
chr17	HAVANA	exon	32540870	32540965	0	-	.	gene_id "ENSMUSG00000002625.11"; transcript_id "ENSMUST00000236503.2"; gene_type "protein_coding"; gene_name "Akap8l"; transcript_type "protein_coding"; transcript_name "Akap8l-209"; exon_number 14; exon_id "ENSMUSE00000137564.4"; level 2; protein_id "ENSMUSP00000157684.2"; mgi_id "MGI:1860606"; tag "basic"; tag "appris_alternative_2"; havana_gene "OTTMUSG00000073301.1"; havana_transcript "OTTMUST00000177696.1";
chr17	HAVANA	CDS	32540870	32540965	0	-	0	gene_id "ENSMUSG00000002625.11"; transcript_id "ENSMUST00000236503.2"; gene_type "protein_coding"; gene_name "Akap8l"; transcript_type "protein_coding"; transcript_name "Akap8l-209"; exon_number 14; exon_id "ENSMUSE00000137564.4"; level 2; protein_id "ENSMUSP00000157684.2"; mgi_id "MGI:1860606"; tag "basic"; tag "appris_alternative_2"; havana_gene "OTTMUSG00000073301.1"; havana_transcript "OTTMUST00000177696.1";
chr17	HAVANA	exon	32540870	32540965	0	-	.	gene_id "ENSMUSG00000002625.11"; transcript_id "ENSMUST00000235724.2"; gene_type "protein_coding"; gene_name "Akap8l"; transcript_type "protein_coding_CDS_not_defined"; transcript_name "Akap8l-205"; exon_number 2; exon_id "ENSMUSE00001460086.2"; level 2; mgi_id "MGI:1860606"; havana_gene "OTTMUSG00000073301.1"; havana_transcript "OTTMUST00000177698.1";
chr17	HAVANA	exon	32540870	32540965	0	-	.	gene_id "ENSMUSG00000002625.11"; transcript_id "ENSMUST00000235614.2"; gene_type "protein_coding"; gene_name "Akap8l"; transcript_type "nonsense_mediated_decay"; transcript_name "Akap8l-204"; exon_number 7; exon_id "ENSMUSE00001460086.2"; level 2; protein_id "ENSMUSP00000157768.2"; mgi_id "MGI:1860606"; tag "not_organism_supported"; tag "mRNA_start_NF"; tag "cds_start_NF"; havana_gene "OTTMUSG00000073301.1"; havana_transcript "OTTMUST00000177707.1";
chr17	HAVANA	UTR	32540870	32540965	0	-	.	gene_id "ENSMUSG00000002625.11"; transcript_id "ENSMUST00000235614.2"; gene_type "protein_coding"; gene_name "Akap8l"; transcript_type "nonsense_mediated_decay"; transcript_name "Akap8l-204"; exon_number 7; exon_id "ENSMUSE00001460086.2"; level 2; protein_id "ENSMUSP00000157768.2"; mgi_id "MGI:1860606"; tag "not_organism_supported"; tag "mRNA_start_NF"; tag "cds_start_NF"; havana_gene "OTTMUSG00000073301.1"; havana_transcript "OTTMUST00000177707.1";
chr17	HAVANA	exon	32540870	32540995	0	-	.	gene_id "ENSMUSG00000002625.11"; transcript_id "ENSMUST00000237879.2"; gene_type "protein_coding"; gene_name "Akap8l"; transcript_type "retained_intron"; transcript_name "Akap8l-212"; exon_number 3; exon_id "ENSMUSE00001458705.2"; level 2; mgi_id "MGI:1860606"; havana_gene "OTTMUSG00000073301.1"; havana_transcript "OTTMUST00000177699.1";
chr17	HAVANA	exon	32551453	32551583	0	-	.	gene_id "ENSMUSG00000002625.11"; transcript_id "ENSMUST00000236039.2"; gene_type "protein_coding"; gene_name "Akap8l"; transcript_type "retained_intron"; transcript_name "Akap8l-206"; exon_number 11; exon_id "ENSMUSE00001458515.2"; level 2; mgi_id "MGI:1860606"; havana_gene "OTTMUSG00000073301.1"; havana_transcript "OTTMUST00000177694.1";
chr17	HAVANA	exon	32551453	32551583	0	-	.	gene_id "ENSMUSG00000002625.11"; transcript_id "ENSMUST00000236105.2"; gene_type "protein_coding"; gene_name "Akap8l"; transcript_type "retained_intron"; transcript_name "Akap8l-207"; exon_number 10; exon_id "ENSMUSE00001458515.2"; level 2; mgi_id "MGI:1860606"; havana_gene "OTTMUSG00000073301.1"; havana_transcript "OTTMUST00000177695.1";
chr17	HAVANA	exon	32551453	32551583	0	-	.	gene_id "ENSMUSG00000002625.11"; transcript_id "ENSMUST00000050214.9"; gene_type "protein_coding"; gene_name "Akap8l"; transcript_type "protein_coding"; transcript_name "Akap8l-201"; exon_number 12; exon_id "ENSMUSE00000137583.4"; level 2; protein_id "ENSMUSP00000051389.8"; transcript_support_level "1"; mgi_id "MGI:1860606"; tag "basic"; tag "Ensembl_canonical"; tag "GENCODE_Primary"; tag "appris_principal_2"; tag "CCDS"; ccdsid "CCDS50058.1"; havana_gene "OTTMUSG00000073301.1"; havana_transcript "OTTMUST00000177697.1";
chr17	HAVANA	CDS	32551453	32551583	0	-	2	gene_id "ENSMUSG00000002625.11"; transcript_id "ENSMUST00000050214.9"; gene_type "protein_coding"; gene_name "Akap8l"; transcript_type "protein_coding"; transcript_name "Akap8l-201"; exon_number 12; exon_id "ENSMUSE00000137583.4"; level 2; protein_id "ENSMUSP00000051389.8"; transcript_support_level "1"; mgi_id "MGI:1860606"; tag "basic"; tag "Ensembl_canonical"; tag "GENCODE_Primary"; tag "appris_principal_2"; tag "CCDS"; ccdsid "CCDS50058.1"; havana_gene "OTTMUSG00000073301.1"; havana_transcript "OTTMUST00000177697.1";
chr17	HAVANA	exon	32551453	32551583	0	-	.	gene_id "ENSMUSG00000002625.11"; transcript_id "ENSMUST00000236503.2"; gene_type "protein_coding"; gene_name "Akap8l"; transcript_type "protein_coding"; transcript_name "Akap8l-209"; exon_number 13; exon_id "ENSMUSE00000137583.4"; level 2; protein_id "ENSMUSP00000157684.2"; mgi_id "MGI:1860606"; tag "basic"; tag "appris_alternative_2"; havana_gene "OTTMUSG00000073301.1"; havana_transcript "OTTMUST00000177696.1";
chr17	HAVANA	CDS	32551453	32551583	0	-	2	gene_id "ENSMUSG00000002625.11"; transcript_id "ENSMUST00000236503.2"; gene_type "protein_coding"; gene_name "Akap8l"; transcript_type "protein_coding"; transcript_name "Akap8l-209"; exon_number 13; exon_id "ENSMUSE00000137583.4"; level 2; protein_id "ENSMUSP00000157684.2"; mgi_id "MGI:1860606"; tag "basic"; tag "appris_alternative_2"; havana_gene "OTTMUSG00000073301.1"; havana_transcript "OTTMUST00000177696.1";
chr17	HAVANA	exon	32551453	32551583	0	-	.	gene_id "ENSMUSG00000002625.11"; transcript_id "ENSMUST00000235614.2"; gene_type "protein_coding"; gene_name "Akap8l"; transcript_type "nonsense_mediated_decay"; transcript_name "Akap8l-204"; exon_number 6; exon_id "ENSMUSE00001458515.2"; level 2; protein_id "ENSMUSP00000157768.2"; mgi_id "MGI:1860606"; tag "not_organism_supported"; tag "mRNA_start_NF"; tag "cds_start_NF"; havana_gene "OTTMUSG00000073301.1"; havana_transcript "OTTMUST00000177707.1";
chr17	HAVANA	UTR	32551453	32551583	0	-	.	gene_id "ENSMUSG00000002625.11"; transcript_id "ENSMUST00000235614.2"; gene_type "protein_coding"; gene_name "Akap8l"; transcript_type "nonsense_mediated_decay"; transcript_name "Akap8l-204"; exon_number 6; exon_id "ENSMUSE00001458515.2"; level 2; protein_id "ENSMUSP00000157768.2"; mgi_id "MGI:1860606"; tag "not_organism_supported"; tag "mRNA_start_NF"; tag "cds_start_NF"; havana_gene "OTTMUSG00000073301.1"; havana_transcript "OTTMUST00000177707.1";
chr17	HAVANA	exon	32551453	32551583	0	-	.	gene_id "ENSMUSG00000002625.11"; transcript_id "ENSMUST00000236618.2"; gene_type "protein_coding"; gene_name "Akap8l"; transcript_type "protein_coding_CDS_not_defined"; transcript_name "Akap8l-210"; exon_number 4; exon_id "ENSMUSE00001458515.2"; level 2; mgi_id "MGI:1860606"; havana_gene "OTTMUSG00000073301.1"; havana_transcript "OTTMUST00000177700.1";
chr17	HAVANA	exon	32551453	32551890	0	-	.	gene_id "ENSMUSG00000002625.11"; transcript_id "ENSMUST00000237879.2"; gene_type "protein_coding"; gene_name "Akap8l"; transcript_type "retained_intron"; transcript_name "Akap8l-212"; exon_number 2; exon_id "ENSMUSE00001463274.2"; level 2; mgi_id "MGI:1860606"; havana_gene "OTTMUSG00000073301.1"; havana_transcript "OTTMUST00000177699.1";
chr17	HAVANA	transcript	32551453	32553454	0	-	.	gene_id "ENSMUSG00000002625.11"; transcript_id "ENSMUST00000236618.2"; gene_type "protein_coding"; gene_name "Akap8l"; transcript_type "protein_coding_CDS_not_defined"; transcript_name "Akap8l-210"; level 2; mgi_id "MGI:1860606"; havana_gene "OTTMUSG00000073301.1"; havana_transcript "OTTMUST00000177700.1";
chr17	HAVANA	exon	32551529	32551583	0	-	.	gene_id "ENSMUSG00000002625.11"; transcript_id "ENSMUST00000236494.2"; gene_type "protein_coding"; gene_name "Akap8l"; transcript_type "retained_intron"; transcript_name "Akap8l-208"; exon_number 2; exon_id "ENSMUSE00001457638.2"; level 2; mgi_id "MGI:1860606"; havana_gene "OTTMUSG00000073301.1"; havana_transcript "OTTMUST00000177701.1";
chr17	HAVANA	transcript	32551529	32552448	0	-	.	gene_id "ENSMUSG00000002625.11"; transcript_id "ENSMUST00000236494.2"; gene_type "protein_coding"; gene_name "Akap8l"; transcript_type "retained_intron"; transcript_name "Akap8l-208"; level 2; mgi_id "MGI:1860606"; havana_gene "OTTMUSG00000073301.1"; havana_transcript "OTTMUST00000177701.1";
chr17	HAVANA	exon	32551785	32551873	0	-	.	gene_id "ENSMUSG00000002625.11"; transcript_id "ENSMUST00000235724.2"; gene_type "protein_coding"; gene_name "Akap8l"; transcript_type "protein_coding_CDS_not_defined"; transcript_name "Akap8l-205"; exon_number 1; exon_id "ENSMUSE00001454525.2"; level 2; mgi_id "MGI:1860606"; havana_gene "OTTMUSG00000073301.1"; havana_transcript "OTTMUST00000177698.1";
chr17	HAVANA	exon	32551785	32551890	0	-	.	gene_id "ENSMUSG00000002625.11"; transcript_id "ENSMUST00000236039.2"; gene_type "protein_coding"; gene_name "Akap8l"; transcript_type "retained_intron"; transcript_name "Akap8l-206"; exon_number 10; exon_id "ENSMUSE00001456779.2"; level 2; mgi_id "MGI:1860606"; havana_gene "OTTMUSG00000073301.1"; havana_transcript "OTTMUST00000177694.1";
chr17	HAVANA	exon	32551785	32551890	0	-	.	gene_id "ENSMUSG00000002625.11"; transcript_id "ENSMUST00000236105.2"; gene_type "protein_coding"; gene_name "Akap8l"; transcript_type "retained_intron"; transcript_name "Akap8l-207"; exon_number 9; exon_id "ENSMUSE00001456779.2"; level 2; mgi_id "MGI:1860606"; havana_gene "OTTMUSG00000073301.1"; havana_transcript "OTTMUST00000177695.1";
chr17	HAVANA	exon	32551785	32551890	0	-	.	gene_id "ENSMUSG00000002625.11"; transcript_id "ENSMUST00000050214.9"; gene_type "protein_coding"; gene_name "Akap8l"; transcript_type "protein_coding"; transcript_name "Akap8l-201"; exon_number 11; exon_id "ENSMUSE00000137578.4"; level 2; protein_id "ENSMUSP00000051389.8"; transcript_support_level "1"; mgi_id "MGI:1860606"; tag "basic"; tag "Ensembl_canonical"; tag "GENCODE_Primary"; tag "appris_principal_2"; tag "CCDS"; ccdsid "CCDS50058.1"; havana_gene "OTTMUSG00000073301.1"; havana_transcript "OTTMUST00000177697.1";
chr17	HAVANA	CDS	32551785	32551890	0	-	0	gene_id "ENSMUSG00000002625.11"; transcript_id "ENSMUST00000050214.9"; gene_type "protein_coding"; gene_name "Akap8l"; transcript_type "protein_coding"; transcript_name "Akap8l-201"; exon_number 11; exon_id "ENSMUSE00000137578.4"; level 2; protein_id "ENSMUSP00000051389.8"; transcript_support_level "1"; mgi_id "MGI:1860606"; tag "basic"; tag "Ensembl_canonical"; tag "GENCODE_Primary"; tag "appris_principal_2"; tag "CCDS"; ccdsid "CCDS50058.1"; havana_gene "OTTMUSG00000073301.1"; havana_transcript "OTTMUST00000177697.1";
chr17	HAVANA	exon	32551785	32551890	0	-	.	gene_id "ENSMUSG00000002625.11"; transcript_id "ENSMUST00000236503.2"; gene_type "protein_coding"; gene_name "Akap8l"; transcript_type "protein_coding"; transcript_name "Akap8l-209"; exon_number 12; exon_id "ENSMUSE00000137578.4"; level 2; protein_id "ENSMUSP00000157684.2"; mgi_id "MGI:1860606"; tag "basic"; tag "appris_alternative_2"; havana_gene "OTTMUSG00000073301.1"; havana_transcript "OTTMUST00000177696.1";
chr17	HAVANA	CDS	32551785	32551890	0	-	0	gene_id "ENSMUSG00000002625.11"; transcript_id "ENSMUST00000236503.2"; gene_type "protein_coding"; gene_name "Akap8l"; transcript_type "protein_coding"; transcript_name "Akap8l-209"; exon_number 12; exon_id "ENSMUSE00000137578.4"; level 2; protein_id "ENSMUSP00000157684.2"; mgi_id "MGI:1860606"; tag "basic"; tag "appris_alternative_2"; havana_gene "OTTMUSG00000073301.1"; havana_transcript "OTTMUST00000177696.1";
chr17	HAVANA	exon	32551785	32551890	0	-	.	gene_id "ENSMUSG00000002625.11"; transcript_id "ENSMUST00000235614.2"; gene_type "protein_coding"; gene_name "Akap8l"; transcript_type "nonsense_mediated_decay"; transcript_name "Akap8l-204"; exon_number 5; exon_id "ENSMUSE00001456779.2"; level 2; protein_id "ENSMUSP00000157768.2"; mgi_id "MGI:1860606"; tag "not_organism_supported"; tag "mRNA_start_NF"; tag "cds_start_NF"; havana_gene "OTTMUSG00000073301.1"; havana_transcript "OTTMUST00000177707.1";
chr17	HAVANA	UTR	32551785	32551890	0	-	.	gene_id "ENSMUSG00000002625.11"; transcript_id "ENSMUST00000235614.2"; gene_type "protein_coding"; gene_name "Akap8l"; transcript_type "nonsense_mediated_decay"; transcript_name "Akap8l-204"; exon_number 5; exon_id "ENSMUSE00001456779.2"; level 2; protein_id "ENSMUSP00000157768.2"; mgi_id "MGI:1860606"; tag "not_organism_supported"; tag "mRNA_start_NF"; tag "cds_start_NF"; havana_gene "OTTMUSG00000073301.1"; havana_transcript "OTTMUST00000177707.1";
chr17	HAVANA	exon	32551785	32551890	0	-	.	gene_id "ENSMUSG00000002625.11"; transcript_id "ENSMUST00000236618.2"; gene_type "protein_coding"; gene_name "Akap8l"; transcript_type "protein_coding_CDS_not_defined"; transcript_name "Akap8l-210"; exon_number 3; exon_id "ENSMUSE00001456779.2"; level 2; mgi_id "MGI:1860606"; havana_gene "OTTMUSG00000073301.1"; havana_transcript "OTTMUST00000177700.1";
chr17	HAVANA	exon	32551785	32551890	0	-	.	gene_id "ENSMUSG00000002625.11"; transcript_id "ENSMUST00000236765.2"; gene_type "protein_coding"; gene_name "Akap8l"; transcript_type "protein_coding"; transcript_name "Akap8l-211"; exon_number 8; exon_id "ENSMUSE00000137578.4"; level 2; protein_id "ENSMUSP00000158510.2"; mgi_id "MGI:1860606"; tag "mRNA_start_NF"; tag "mRNA_end_NF"; tag "cds_start_NF"; tag "cds_end_NF"; tag "not_organism_supported"; havana_gene "OTTMUSG00000073301.1"; havana_transcript "OTTMUST00000177708.1";
chr17	HAVANA	CDS	32551785	32551890	0	-	0	gene_id "ENSMUSG00000002625.11"; transcript_id "ENSMUST00000236765.2"; gene_type "protein_coding"; gene_name "Akap8l"; transcript_type "protein_coding"; transcript_name "Akap8l-211"; exon_number 8; exon_id "ENSMUSE00000137578.4"; level 2; protein_id "ENSMUSP00000158510.2"; mgi_id "MGI:1860606"; tag "mRNA_start_NF"; tag "mRNA_end_NF"; tag "cds_start_NF"; tag "cds_end_NF"; tag "not_organism_supported"; havana_gene "OTTMUSG00000073301.1"; havana_transcript "OTTMUST00000177708.1";
chr17	HAVANA	exon	32551785	32552448	0	-	.	gene_id "ENSMUSG00000002625.11"; transcript_id "ENSMUST00000236494.2"; gene_type "protein_coding"; gene_name "Akap8l"; transcript_type "retained_intron"; transcript_name "Akap8l-208"; exon_number 1; exon_id "ENSMUSE00001459709.2"; level 2; mgi_id "MGI:1860606"; havana_gene "OTTMUSG00000073301.1"; havana_transcript "OTTMUST00000177701.1";
chr17	HAVANA	transcript	32551785	32555384	0	-	.	gene_id "ENSMUSG00000002625.11"; transcript_id "ENSMUST00000236765.2"; gene_type "protein_coding"; gene_name "Akap8l"; transcript_type "protein_coding"; transcript_name "Akap8l-211"; level 2; protein_id "ENSMUSP00000158510.2"; mgi_id "MGI:1860606"; tag "mRNA_start_NF"; tag "mRNA_end_NF"; tag "cds_start_NF"; tag "cds_end_NF"; tag "not_organism_supported"; havana_gene "OTTMUSG00000073301.1"; havana_transcript "OTTMUST00000177708.1";
chr17	HAVANA	exon	32551808	32551890	0	-	.	gene_id "ENSMUSG00000002625.11"; transcript_id "ENSMUST00000237936.2"; gene_type "protein_coding"; gene_name "Akap8l"; transcript_type "nonsense_mediated_decay"; transcript_name "Akap8l-213"; exon_number 8; exon_id "ENSMUSE00001457124.2"; level 2; protein_id "ENSMUSP00000158213.2"; mgi_id "MGI:1860606"; tag "mRNA_start_NF"; tag "cds_start_NF"; havana_gene "OTTMUSG00000073301.1"; havana_transcript "OTTMUST00000177702.1";
chr17	HAVANA	UTR	32551808	32551890	0	-	.	gene_id "ENSMUSG00000002625.11"; transcript_id "ENSMUST00000237936.2"; gene_type "protein_coding"; gene_name "Akap8l"; transcript_type "nonsense_mediated_decay"; transcript_name "Akap8l-213"; exon_number 8; exon_id "ENSMUSE00001457124.2"; level 2; protein_id "ENSMUSP00000158213.2"; mgi_id "MGI:1860606"; tag "mRNA_start_NF"; tag "cds_start_NF"; havana_gene "OTTMUSG00000073301.1"; havana_transcript "OTTMUST00000177702.1";
chr17	HAVANA	transcript	32551808	32555527	0	-	.	gene_id "ENSMUSG00000002625.11"; transcript_id "ENSMUST00000237936.2"; gene_type "protein_coding"; gene_name "Akap8l"; transcript_type "nonsense_mediated_decay"; transcript_name "Akap8l-213"; level 2; protein_id "ENSMUSP00000158213.2"; mgi_id "MGI:1860606"; tag "mRNA_start_NF"; tag "cds_start_NF"; havana_gene "OTTMUSG00000073301.1"; havana_transcript "OTTMUST00000177702.1";
chr17	HAVANA	exon	32551977	32552118	0	-	.	gene_id "ENSMUSG00000002625.11"; transcript_id "ENSMUST00000050214.9"; gene_type "protein_coding"; gene_name "Akap8l"; transcript_type "protein_coding"; transcript_name "Akap8l-201"; exon_number 10; exon_id "ENSMUSE00000137576.4"; level 2; protein_id "ENSMUSP00000051389.8"; transcript_support_level "1"; mgi_id "MGI:1860606"; tag "basic"; tag "Ensembl_canonical"; tag "GENCODE_Primary"; tag "appris_principal_2"; tag "CCDS"; ccdsid "CCDS50058.1"; havana_gene "OTTMUSG00000073301.1"; havana_transcript "OTTMUST00000177697.1";
chr17	HAVANA	CDS	32551977	32552118	0	-	1	gene_id "ENSMUSG00000002625.11"; transcript_id "ENSMUST00000050214.9"; gene_type "protein_coding"; gene_name "Akap8l"; transcript_type "protein_coding"; transcript_name "Akap8l-201"; exon_number 10; exon_id "ENSMUSE00000137576.4"; level 2; protein_id "ENSMUSP00000051389.8"; transcript_support_level "1"; mgi_id "MGI:1860606"; tag "basic"; tag "Ensembl_canonical"; tag "GENCODE_Primary"; tag "appris_principal_2"; tag "CCDS"; ccdsid "CCDS50058.1"; havana_gene "OTTMUSG00000073301.1"; havana_transcript "OTTMUST00000177697.1";
chr17	HAVANA	exon	32551977	32552118	0	-	.	gene_id "ENSMUSG00000002625.11"; transcript_id "ENSMUST00000236503.2"; gene_type "protein_coding"; gene_name "Akap8l"; transcript_type "protein_coding"; transcript_name "Akap8l-209"; exon_number 11; exon_id "ENSMUSE00000137576.4"; level 2; protein_id "ENSMUSP00000157684.2"; mgi_id "MGI:1860606"; tag "basic"; tag "appris_alternative_2"; havana_gene "OTTMUSG00000073301.1"; havana_transcript "OTTMUST00000177696.1";
chr17	HAVANA	CDS	32551977	32552118	0	-	1	gene_id "ENSMUSG00000002625.11"; transcript_id "ENSMUST00000236503.2"; gene_type "protein_coding"; gene_name "Akap8l"; transcript_type "protein_coding"; transcript_name "Akap8l-209"; exon_number 11; exon_id "ENSMUSE00000137576.4"; level 2; protein_id "ENSMUSP00000157684.2"; mgi_id "MGI:1860606"; tag "basic"; tag "appris_alternative_2"; havana_gene "OTTMUSG00000073301.1"; havana_transcript "OTTMUST00000177696.1";
chr17	HAVANA	exon	32551977	32552118	0	-	.	gene_id "ENSMUSG00000002625.11"; transcript_id "ENSMUST00000235614.2"; gene_type "protein_coding"; gene_name "Akap8l"; transcript_type "nonsense_mediated_decay"; transcript_name "Akap8l-204"; exon_number 4; exon_id "ENSMUSE00001459391.2"; level 2; protein_id "ENSMUSP00000157768.2"; mgi_id "MGI:1860606"; tag "not_organism_supported"; tag "mRNA_start_NF"; tag "cds_start_NF"; havana_gene "OTTMUSG00000073301.1"; havana_transcript "OTTMUST00000177707.1";
chr17	HAVANA	UTR	32551977	32552118	0	-	.	gene_id "ENSMUSG00000002625.11"; transcript_id "ENSMUST00000235614.2"; gene_type "protein_coding"; gene_name "Akap8l"; transcript_type "nonsense_mediated_decay"; transcript_name "Akap8l-204"; exon_number 4; exon_id "ENSMUSE00001459391.2"; level 2; protein_id "ENSMUSP00000157768.2"; mgi_id "MGI:1860606"; tag "not_organism_supported"; tag "mRNA_start_NF"; tag "cds_start_NF"; havana_gene "OTTMUSG00000073301.1"; havana_transcript "OTTMUST00000177707.1";
chr17	HAVANA	exon	32551977	32552118	0	-	.	gene_id "ENSMUSG00000002625.11"; transcript_id "ENSMUST00000236618.2"; gene_type "protein_coding"; gene_name "Akap8l"; transcript_type "protein_coding_CDS_not_defined"; transcript_name "Akap8l-210"; exon_number 2; exon_id "ENSMUSE00001459391.2"; level 2; mgi_id "MGI:1860606"; havana_gene "OTTMUSG00000073301.1"; havana_transcript "OTTMUST00000177700.1";
chr17	HAVANA	exon	32551977	32552118	0	-	.	gene_id "ENSMUSG00000002625.11"; transcript_id "ENSMUST00000236765.2"; gene_type "protein_coding"; gene_name "Akap8l"; transcript_type "protein_coding"; transcript_name "Akap8l-211"; exon_number 7; exon_id "ENSMUSE00000137576.4"; level 2; protein_id "ENSMUSP00000158510.2"; mgi_id "MGI:1860606"; tag "mRNA_start_NF"; tag "mRNA_end_NF"; tag "cds_start_NF"; tag "cds_end_NF"; tag "not_organism_supported"; havana_gene "OTTMUSG00000073301.1"; havana_transcript "OTTMUST00000177708.1";
chr17	HAVANA	CDS	32551977	32552118	0	-	1	gene_id "ENSMUSG00000002625.11"; transcript_id "ENSMUST00000236765.2"; gene_type "protein_coding"; gene_name "Akap8l"; transcript_type "protein_coding"; transcript_name "Akap8l-211"; exon_number 7; exon_id "ENSMUSE00000137576.4"; level 2; protein_id "ENSMUSP00000158510.2"; mgi_id "MGI:1860606"; tag "mRNA_start_NF"; tag "mRNA_end_NF"; tag "cds_start_NF"; tag "cds_end_NF"; tag "not_organism_supported"; havana_gene "OTTMUSG00000073301.1"; havana_transcript "OTTMUST00000177708.1";
chr17	HAVANA	exon	32551977	32552118	0	-	.	gene_id "ENSMUSG00000002625.11"; transcript_id "ENSMUST00000237936.2"; gene_type "protein_coding"; gene_name "Akap8l"; transcript_type "nonsense_mediated_decay"; transcript_name "Akap8l-213"; exon_number 7; exon_id "ENSMUSE00001459391.2"; level 2; protein_id "ENSMUSP00000158213.2"; mgi_id "MGI:1860606"; tag "mRNA_start_NF"; tag "cds_start_NF"; havana_gene "OTTMUSG00000073301.1"; havana_transcript "OTTMUST00000177702.1";
chr17	HAVANA	UTR	32551977	32552118	0	-	.	gene_id "ENSMUSG00000002625.11"; transcript_id "ENSMUST00000237936.2"; gene_type "protein_coding"; gene_name "Akap8l"; transcript_type "nonsense_mediated_decay"; transcript_name "Akap8l-213"; exon_number 7; exon_id "ENSMUSE00001459391.2"; level 2; protein_id "ENSMUSP00000158213.2"; mgi_id "MGI:1860606"; tag "mRNA_start_NF"; tag "cds_start_NF"; havana_gene "OTTMUSG00000073301.1"; havana_transcript "OTTMUST00000177702.1";
chr17	HAVANA	exon	32551977	32552455	0	-	.	gene_id "ENSMUSG00000002625.11"; transcript_id "ENSMUST00000237879.2"; gene_type "protein_coding"; gene_name "Akap8l"; transcript_type "retained_intron"; transcript_name "Akap8l-212"; exon_number 1; exon_id "ENSMUSE00001455564.2"; level 2; mgi_id "MGI:1860606"; havana_gene "OTTMUSG00000073301.1"; havana_transcript "OTTMUST00000177699.1";
chr17	HAVANA	exon	32551977	32553670	0	-	.	gene_id "ENSMUSG00000002625.11"; transcript_id "ENSMUST00000236039.2"; gene_type "protein_coding"; gene_name "Akap8l"; transcript_type "retained_intron"; transcript_name "Akap8l-206"; exon_number 9; exon_id "ENSMUSE00001461679.2"; level 2; mgi_id "MGI:1860606"; havana_gene "OTTMUSG00000073301.1"; havana_transcript "OTTMUST00000177694.1";
chr17	HAVANA	exon	32551977	32554597	0	-	.	gene_id "ENSMUSG00000002625.11"; transcript_id "ENSMUST00000236105.2"; gene_type "protein_coding"; gene_name "Akap8l"; transcript_type "retained_intron"; transcript_name "Akap8l-207"; exon_number 8; exon_id "ENSMUSE00001458977.2"; level 2; mgi_id "MGI:1860606"; havana_gene "OTTMUSG00000073301.1"; havana_transcript "OTTMUST00000177695.1";
chr17	HAVANA	UTR	32552880	32552898	0	-	.	gene_id "ENSMUSG00000002625.11"; transcript_id "ENSMUST00000235614.2"; gene_type "protein_coding"; gene_name "Akap8l"; transcript_type "nonsense_mediated_decay"; transcript_name "Akap8l-204"; exon_number 3; exon_id "ENSMUSE00001463124.2"; level 2; protein_id "ENSMUSP00000157768.2"; mgi_id "MGI:1860606"; tag "not_organism_supported"; tag "mRNA_start_NF"; tag "cds_start_NF"; havana_gene "OTTMUSG00000073301.1"; havana_transcript "OTTMUST00000177707.1";
chr17	HAVANA	exon	32552880	32552954	0	-	.	gene_id "ENSMUSG00000002625.11"; transcript_id "ENSMUST00000236765.2"; gene_type "protein_coding"; gene_name "Akap8l"; transcript_type "protein_coding"; transcript_name "Akap8l-211"; exon_number 6; exon_id "ENSMUSE00001460580.2"; level 2; protein_id "ENSMUSP00000158510.2"; mgi_id "MGI:1860606"; tag "mRNA_start_NF"; tag "mRNA_end_NF"; tag "cds_start_NF"; tag "cds_end_NF"; tag "not_organism_supported"; havana_gene "OTTMUSG00000073301.1"; havana_transcript "OTTMUST00000177708.1";
chr17	HAVANA	CDS	32552880	32552954	0	-	1	gene_id "ENSMUSG00000002625.11"; transcript_id "ENSMUST00000236765.2"; gene_type "protein_coding"; gene_name "Akap8l"; transcript_type "protein_coding"; transcript_name "Akap8l-211"; exon_number 6; exon_id "ENSMUSE00001460580.2"; level 2; protein_id "ENSMUSP00000158510.2"; mgi_id "MGI:1860606"; tag "mRNA_start_NF"; tag "mRNA_end_NF"; tag "cds_start_NF"; tag "cds_end_NF"; tag "not_organism_supported"; havana_gene "OTTMUSG00000073301.1"; havana_transcript "OTTMUST00000177708.1";
chr17	HAVANA	exon	32552880	32553019	0	-	.	gene_id "ENSMUSG00000002625.11"; transcript_id "ENSMUST00000235614.2"; gene_type "protein_coding"; gene_name "Akap8l"; transcript_type "nonsense_mediated_decay"; transcript_name "Akap8l-204"; exon_number 3; exon_id "ENSMUSE00001463124.2"; level 2; protein_id "ENSMUSP00000157768.2"; mgi_id "MGI:1860606"; tag "not_organism_supported"; tag "mRNA_start_NF"; tag "cds_start_NF"; havana_gene "OTTMUSG00000073301.1"; havana_transcript "OTTMUST00000177707.1";
chr17	HAVANA	exon	32552880	32553454	0	-	.	gene_id "ENSMUSG00000002625.11"; transcript_id "ENSMUST00000236618.2"; gene_type "protein_coding"; gene_name "Akap8l"; transcript_type "protein_coding_CDS_not_defined"; transcript_name "Akap8l-210"; exon_number 1; exon_id "ENSMUSE00001454649.2"; level 2; mgi_id "MGI:1860606"; havana_gene "OTTMUSG00000073301.1"; havana_transcript "OTTMUST00000177700.1";
chr17	HAVANA	stop_codon	32552896	32552898	0	-	0	gene_id "ENSMUSG00000002625.11"; transcript_id "ENSMUST00000235614.2"; gene_type "protein_coding"; gene_name "Akap8l"; transcript_type "nonsense_mediated_decay"; transcript_name "Akap8l-204"; exon_number 3; exon_id "ENSMUSE00001463124.2"; level 2; protein_id "ENSMUSP00000157768.2"; mgi_id "MGI:1860606"; tag "not_organism_supported"; tag "mRNA_start_NF"; tag "cds_start_NF"; havana_gene "OTTMUSG00000073301.1"; havana_transcript "OTTMUST00000177707.1";
chr17	HAVANA	CDS	32552899	32553019	0	-	1	gene_id "ENSMUSG00000002625.11"; transcript_id "ENSMUST00000235614.2"; gene_type "protein_coding"; gene_name "Akap8l"; transcript_type "nonsense_mediated_decay"; transcript_name "Akap8l-204"; exon_number 3; exon_id "ENSMUSE00001463124.2"; level 2; protein_id "ENSMUSP00000157768.2"; mgi_id "MGI:1860606"; tag "not_organism_supported"; tag "mRNA_start_NF"; tag "cds_start_NF"; havana_gene "OTTMUSG00000073301.1"; havana_transcript "OTTMUST00000177707.1";
chr17	HAVANA	exon	32553562	32553670	0	-	.	gene_id "ENSMUSG00000002625.11"; transcript_id "ENSMUST00000050214.9"; gene_type "protein_coding"; gene_name "Akap8l"; transcript_type "protein_coding"; transcript_name "Akap8l-201"; exon_number 9; exon_id "ENSMUSE00000137569.4"; level 2; protein_id "ENSMUSP00000051389.8"; transcript_support_level "1"; mgi_id "MGI:1860606"; tag "basic"; tag "Ensembl_canonical"; tag "GENCODE_Primary"; tag "appris_principal_2"; tag "CCDS"; ccdsid "CCDS50058.1"; havana_gene "OTTMUSG00000073301.1"; havana_transcript "OTTMUST00000177697.1";
chr17	HAVANA	CDS	32553562	32553670	0	-	2	gene_id "ENSMUSG00000002625.11"; transcript_id "ENSMUST00000050214.9"; gene_type "protein_coding"; gene_name "Akap8l"; transcript_type "protein_coding"; transcript_name "Akap8l-201"; exon_number 9; exon_id "ENSMUSE00000137569.4"; level 2; protein_id "ENSMUSP00000051389.8"; transcript_support_level "1"; mgi_id "MGI:1860606"; tag "basic"; tag "Ensembl_canonical"; tag "GENCODE_Primary"; tag "appris_principal_2"; tag "CCDS"; ccdsid "CCDS50058.1"; havana_gene "OTTMUSG00000073301.1"; havana_transcript "OTTMUST00000177697.1";
chr17	HAVANA	exon	32553562	32553670	0	-	.	gene_id "ENSMUSG00000002625.11"; transcript_id "ENSMUST00000236503.2"; gene_type "protein_coding"; gene_name "Akap8l"; transcript_type "protein_coding"; transcript_name "Akap8l-209"; exon_number 10; exon_id "ENSMUSE00000137569.4"; level 2; protein_id "ENSMUSP00000157684.2"; mgi_id "MGI:1860606"; tag "basic"; tag "appris_alternative_2"; havana_gene "OTTMUSG00000073301.1"; havana_transcript "OTTMUST00000177696.1";
chr17	HAVANA	CDS	32553562	32553670	0	-	2	gene_id "ENSMUSG00000002625.11"; transcript_id "ENSMUST00000236503.2"; gene_type "protein_coding"; gene_name "Akap8l"; transcript_type "protein_coding"; transcript_name "Akap8l-209"; exon_number 10; exon_id "ENSMUSE00000137569.4"; level 2; protein_id "ENSMUSP00000157684.2"; mgi_id "MGI:1860606"; tag "basic"; tag "appris_alternative_2"; havana_gene "OTTMUSG00000073301.1"; havana_transcript "OTTMUST00000177696.1";
chr17	HAVANA	exon	32553562	32553670	0	-	.	gene_id "ENSMUSG00000002625.11"; transcript_id "ENSMUST00000235614.2"; gene_type "protein_coding"; gene_name "Akap8l"; transcript_type "nonsense_mediated_decay"; transcript_name "Akap8l-204"; exon_number 2; exon_id "ENSMUSE00000137569.4"; level 2; protein_id "ENSMUSP00000157768.2"; mgi_id "MGI:1860606"; tag "not_organism_supported"; tag "mRNA_start_NF"; tag "cds_start_NF"; havana_gene "OTTMUSG00000073301.1"; havana_transcript "OTTMUST00000177707.1";
chr17	HAVANA	CDS	32553562	32553670	0	-	2	gene_id "ENSMUSG00000002625.11"; transcript_id "ENSMUST00000235614.2"; gene_type "protein_coding"; gene_name "Akap8l"; transcript_type "nonsense_mediated_decay"; transcript_name "Akap8l-204"; exon_number 2; exon_id "ENSMUSE00000137569.4"; level 2; protein_id "ENSMUSP00000157768.2"; mgi_id "MGI:1860606"; tag "not_organism_supported"; tag "mRNA_start_NF"; tag "cds_start_NF"; havana_gene "OTTMUSG00000073301.1"; havana_transcript "OTTMUST00000177707.1";
chr17	HAVANA	exon	32553562	32553670	0	-	.	gene_id "ENSMUSG00000002625.11"; transcript_id "ENSMUST00000236765.2"; gene_type "protein_coding"; gene_name "Akap8l"; transcript_type "protein_coding"; transcript_name "Akap8l-211"; exon_number 5; exon_id "ENSMUSE00000137569.4"; level 2; protein_id "ENSMUSP00000158510.2"; mgi_id "MGI:1860606"; tag "mRNA_start_NF"; tag "mRNA_end_NF"; tag "cds_start_NF"; tag "cds_end_NF"; tag "not_organism_supported"; havana_gene "OTTMUSG00000073301.1"; havana_transcript "OTTMUST00000177708.1";
chr17	HAVANA	CDS	32553562	32553670	0	-	2	gene_id "ENSMUSG00000002625.11"; transcript_id "ENSMUST00000236765.2"; gene_type "protein_coding"; gene_name "Akap8l"; transcript_type "protein_coding"; transcript_name "Akap8l-211"; exon_number 5; exon_id "ENSMUSE00000137569.4"; level 2; protein_id "ENSMUSP00000158510.2"; mgi_id "MGI:1860606"; tag "mRNA_start_NF"; tag "mRNA_end_NF"; tag "cds_start_NF"; tag "cds_end_NF"; tag "not_organism_supported"; havana_gene "OTTMUSG00000073301.1"; havana_transcript "OTTMUST00000177708.1";
chr17	HAVANA	exon	32553562	32553670	0	-	.	gene_id "ENSMUSG00000002625.11"; transcript_id "ENSMUST00000237936.2"; gene_type "protein_coding"; gene_name "Akap8l"; transcript_type "nonsense_mediated_decay"; transcript_name "Akap8l-213"; exon_number 6; exon_id "ENSMUSE00001461452.2"; level 2; protein_id "ENSMUSP00000158213.2"; mgi_id "MGI:1860606"; tag "mRNA_start_NF"; tag "cds_start_NF"; havana_gene "OTTMUSG00000073301.1"; havana_transcript "OTTMUST00000177702.1";
chr17	HAVANA	UTR	32553562	32553670	0	-	.	gene_id "ENSMUSG00000002625.11"; transcript_id "ENSMUST00000237936.2"; gene_type "protein_coding"; gene_name "Akap8l"; transcript_type "nonsense_mediated_decay"; transcript_name "Akap8l-213"; exon_number 6; exon_id "ENSMUSE00001461452.2"; level 2; protein_id "ENSMUSP00000158213.2"; mgi_id "MGI:1860606"; tag "mRNA_start_NF"; tag "cds_start_NF"; havana_gene "OTTMUSG00000073301.1"; havana_transcript "OTTMUST00000177702.1";
chr17	HAVANA	UTR	32554085	32554100	0	-	.	gene_id "ENSMUSG00000002625.11"; transcript_id "ENSMUST00000237936.2"; gene_type "protein_coding"; gene_name "Akap8l"; transcript_type "nonsense_mediated_decay"; transcript_name "Akap8l-213"; exon_number 5; exon_id "ENSMUSE00001457665.2"; level 2; protein_id "ENSMUSP00000158213.2"; mgi_id "MGI:1860606"; tag "mRNA_start_NF"; tag "cds_start_NF"; havana_gene "OTTMUSG00000073301.1"; havana_transcript "OTTMUST00000177702.1";
chr17	HAVANA	exon	32554085	32554144	0	-	.	gene_id "ENSMUSG00000002625.11"; transcript_id "ENSMUST00000237936.2"; gene_type "protein_coding"; gene_name "Akap8l"; transcript_type "nonsense_mediated_decay"; transcript_name "Akap8l-213"; exon_number 5; exon_id "ENSMUSE00001457665.2"; level 2; protein_id "ENSMUSP00000158213.2"; mgi_id "MGI:1860606"; tag "mRNA_start_NF"; tag "cds_start_NF"; havana_gene "OTTMUSG00000073301.1"; havana_transcript "OTTMUST00000177702.1";
chr17	HAVANA	stop_codon	32554098	32554100	0	-	0	gene_id "ENSMUSG00000002625.11"; transcript_id "ENSMUST00000237936.2"; gene_type "protein_coding"; gene_name "Akap8l"; transcript_type "nonsense_mediated_decay"; transcript_name "Akap8l-213"; exon_number 5; exon_id "ENSMUSE00001457665.2"; level 2; protein_id "ENSMUSP00000158213.2"; mgi_id "MGI:1860606"; tag "mRNA_start_NF"; tag "cds_start_NF"; havana_gene "OTTMUSG00000073301.1"; havana_transcript "OTTMUST00000177702.1";
chr17	HAVANA	CDS	32554101	32554144	0	-	2	gene_id "ENSMUSG00000002625.11"; transcript_id "ENSMUST00000237936.2"; gene_type "protein_coding"; gene_name "Akap8l"; transcript_type "nonsense_mediated_decay"; transcript_name "Akap8l-213"; exon_number 5; exon_id "ENSMUSE00001457665.2"; level 2; protein_id "ENSMUSP00000158213.2"; mgi_id "MGI:1860606"; tag "mRNA_start_NF"; tag "cds_start_NF"; havana_gene "OTTMUSG00000073301.1"; havana_transcript "OTTMUST00000177702.1";
chr17	HAVANA	exon	32554537	32554553	0	-	.	gene_id "ENSMUSG00000002625.11"; transcript_id "ENSMUST00000235614.2"; gene_type "protein_coding"; gene_name "Akap8l"; transcript_type "nonsense_mediated_decay"; transcript_name "Akap8l-204"; exon_number 1; exon_id "ENSMUSE00001467278.2"; level 2; protein_id "ENSMUSP00000157768.2"; mgi_id "MGI:1860606"; tag "not_organism_supported"; tag "mRNA_start_NF"; tag "cds_start_NF"; havana_gene "OTTMUSG00000073301.1"; havana_transcript "OTTMUST00000177707.1";
chr17	HAVANA	CDS	32554537	32554553	0	-	1	gene_id "ENSMUSG00000002625.11"; transcript_id "ENSMUST00000235614.2"; gene_type "protein_coding"; gene_name "Akap8l"; transcript_type "nonsense_mediated_decay"; transcript_name "Akap8l-204"; exon_number 1; exon_id "ENSMUSE00001467278.2"; level 2; protein_id "ENSMUSP00000157768.2"; mgi_id "MGI:1860606"; tag "not_organism_supported"; tag "mRNA_start_NF"; tag "cds_start_NF"; havana_gene "OTTMUSG00000073301.1"; havana_transcript "OTTMUST00000177707.1";
chr17	HAVANA	exon	32554537	32554597	0	-	.	gene_id "ENSMUSG00000002625.11"; transcript_id "ENSMUST00000236039.2"; gene_type "protein_coding"; gene_name "Akap8l"; transcript_type "retained_intron"; transcript_name "Akap8l-206"; exon_number 8; exon_id "ENSMUSE00001458929.2"; level 2; mgi_id "MGI:1860606"; havana_gene "OTTMUSG00000073301.1"; havana_transcript "OTTMUST00000177694.1";
chr17	HAVANA	exon	32554537	32554597	0	-	.	gene_id "ENSMUSG00000002625.11"; transcript_id "ENSMUST00000050214.9"; gene_type "protein_coding"; gene_name "Akap8l"; transcript_type "protein_coding"; transcript_name "Akap8l-201"; exon_number 8; exon_id "ENSMUSE00000137582.4"; level 2; protein_id "ENSMUSP00000051389.8"; transcript_support_level "1"; mgi_id "MGI:1860606"; tag "basic"; tag "Ensembl_canonical"; tag "GENCODE_Primary"; tag "appris_principal_2"; tag "CCDS"; ccdsid "CCDS50058.1"; havana_gene "OTTMUSG00000073301.1"; havana_transcript "OTTMUST00000177697.1";
chr17	HAVANA	CDS	32554537	32554597	0	-	0	gene_id "ENSMUSG00000002625.11"; transcript_id "ENSMUST00000050214.9"; gene_type "protein_coding"; gene_name "Akap8l"; transcript_type "protein_coding"; transcript_name "Akap8l-201"; exon_number 8; exon_id "ENSMUSE00000137582.4"; level 2; protein_id "ENSMUSP00000051389.8"; transcript_support_level "1"; mgi_id "MGI:1860606"; tag "basic"; tag "Ensembl_canonical"; tag "GENCODE_Primary"; tag "appris_principal_2"; tag "CCDS"; ccdsid "CCDS50058.1"; havana_gene "OTTMUSG00000073301.1"; havana_transcript "OTTMUST00000177697.1";
chr17	HAVANA	exon	32554537	32554597	0	-	.	gene_id "ENSMUSG00000002625.11"; transcript_id "ENSMUST00000236503.2"; gene_type "protein_coding"; gene_name "Akap8l"; transcript_type "protein_coding"; transcript_name "Akap8l-209"; exon_number 9; exon_id "ENSMUSE00000137582.4"; level 2; protein_id "ENSMUSP00000157684.2"; mgi_id "MGI:1860606"; tag "basic"; tag "appris_alternative_2"; havana_gene "OTTMUSG00000073301.1"; havana_transcript "OTTMUST00000177696.1";
chr17	HAVANA	CDS	32554537	32554597	0	-	0	gene_id "ENSMUSG00000002625.11"; transcript_id "ENSMUST00000236503.2"; gene_type "protein_coding"; gene_name "Akap8l"; transcript_type "protein_coding"; transcript_name "Akap8l-209"; exon_number 9; exon_id "ENSMUSE00000137582.4"; level 2; protein_id "ENSMUSP00000157684.2"; mgi_id "MGI:1860606"; tag "basic"; tag "appris_alternative_2"; havana_gene "OTTMUSG00000073301.1"; havana_transcript "OTTMUST00000177696.1";
chr17	HAVANA	exon	32554537	32554597	0	-	.	gene_id "ENSMUSG00000002625.11"; transcript_id "ENSMUST00000236765.2"; gene_type "protein_coding"; gene_name "Akap8l"; transcript_type "protein_coding"; transcript_name "Akap8l-211"; exon_number 4; exon_id "ENSMUSE00000137582.4"; level 2; protein_id "ENSMUSP00000158510.2"; mgi_id "MGI:1860606"; tag "mRNA_start_NF"; tag "mRNA_end_NF"; tag "cds_start_NF"; tag "cds_end_NF"; tag "not_organism_supported"; havana_gene "OTTMUSG00000073301.1"; havana_transcript "OTTMUST00000177708.1";
chr17	HAVANA	CDS	32554537	32554597	0	-	0	gene_id "ENSMUSG00000002625.11"; transcript_id "ENSMUST00000236765.2"; gene_type "protein_coding"; gene_name "Akap8l"; transcript_type "protein_coding"; transcript_name "Akap8l-211"; exon_number 4; exon_id "ENSMUSE00000137582.4"; level 2; protein_id "ENSMUSP00000158510.2"; mgi_id "MGI:1860606"; tag "mRNA_start_NF"; tag "mRNA_end_NF"; tag "cds_start_NF"; tag "cds_end_NF"; tag "not_organism_supported"; havana_gene "OTTMUSG00000073301.1"; havana_transcript "OTTMUST00000177708.1";
chr17	HAVANA	exon	32554537	32554597	0	-	.	gene_id "ENSMUSG00000002625.11"; transcript_id "ENSMUST00000237936.2"; gene_type "protein_coding"; gene_name "Akap8l"; transcript_type "nonsense_mediated_decay"; transcript_name "Akap8l-213"; exon_number 4; exon_id "ENSMUSE00000137582.4"; level 2; protein_id "ENSMUSP00000158213.2"; mgi_id "MGI:1860606"; tag "mRNA_start_NF"; tag "cds_start_NF"; havana_gene "OTTMUSG00000073301.1"; havana_transcript "OTTMUST00000177702.1";
chr17	HAVANA	CDS	32554537	32554597	0	-	0	gene_id "ENSMUSG00000002625.11"; transcript_id "ENSMUST00000237936.2"; gene_type "protein_coding"; gene_name "Akap8l"; transcript_type "nonsense_mediated_decay"; transcript_name "Akap8l-213"; exon_number 4; exon_id "ENSMUSE00000137582.4"; level 2; protein_id "ENSMUSP00000158213.2"; mgi_id "MGI:1860606"; tag "mRNA_start_NF"; tag "cds_start_NF"; havana_gene "OTTMUSG00000073301.1"; havana_transcript "OTTMUST00000177702.1";
chr17	HAVANA	exon	32554932	32555002	0	-	.	gene_id "ENSMUSG00000002625.11"; transcript_id "ENSMUST00000236039.2"; gene_type "protein_coding"; gene_name "Akap8l"; transcript_type "retained_intron"; transcript_name "Akap8l-206"; exon_number 7; exon_id "ENSMUSE00001462704.2"; level 2; mgi_id "MGI:1860606"; havana_gene "OTTMUSG00000073301.1"; havana_transcript "OTTMUST00000177694.1";
chr17	HAVANA	exon	32554932	32555002	0	-	.	gene_id "ENSMUSG00000002625.11"; transcript_id "ENSMUST00000236105.2"; gene_type "protein_coding"; gene_name "Akap8l"; transcript_type "retained_intron"; transcript_name "Akap8l-207"; exon_number 7; exon_id "ENSMUSE00001462704.2"; level 2; mgi_id "MGI:1860606"; havana_gene "OTTMUSG00000073301.1"; havana_transcript "OTTMUST00000177695.1";
chr17	HAVANA	exon	32554932	32555002	0	-	.	gene_id "ENSMUSG00000002625.11"; transcript_id "ENSMUST00000050214.9"; gene_type "protein_coding"; gene_name "Akap8l"; transcript_type "protein_coding"; transcript_name "Akap8l-201"; exon_number 7; exon_id "ENSMUSE00000137575.4"; level 2; protein_id "ENSMUSP00000051389.8"; transcript_support_level "1"; mgi_id "MGI:1860606"; tag "basic"; tag "Ensembl_canonical"; tag "GENCODE_Primary"; tag "appris_principal_2"; tag "CCDS"; ccdsid "CCDS50058.1"; havana_gene "OTTMUSG00000073301.1"; havana_transcript "OTTMUST00000177697.1";
chr17	HAVANA	CDS	32554932	32555002	0	-	2	gene_id "ENSMUSG00000002625.11"; transcript_id "ENSMUST00000050214.9"; gene_type "protein_coding"; gene_name "Akap8l"; transcript_type "protein_coding"; transcript_name "Akap8l-201"; exon_number 7; exon_id "ENSMUSE00000137575.4"; level 2; protein_id "ENSMUSP00000051389.8"; transcript_support_level "1"; mgi_id "MGI:1860606"; tag "basic"; tag "Ensembl_canonical"; tag "GENCODE_Primary"; tag "appris_principal_2"; tag "CCDS"; ccdsid "CCDS50058.1"; havana_gene "OTTMUSG00000073301.1"; havana_transcript "OTTMUST00000177697.1";
chr17	HAVANA	exon	32554932	32555002	0	-	.	gene_id "ENSMUSG00000002625.11"; transcript_id "ENSMUST00000236503.2"; gene_type "protein_coding"; gene_name "Akap8l"; transcript_type "protein_coding"; transcript_name "Akap8l-209"; exon_number 8; exon_id "ENSMUSE00000137575.4"; level 2; protein_id "ENSMUSP00000157684.2"; mgi_id "MGI:1860606"; tag "basic"; tag "appris_alternative_2"; havana_gene "OTTMUSG00000073301.1"; havana_transcript "OTTMUST00000177696.1";
chr17	HAVANA	CDS	32554932	32555002	0	-	2	gene_id "ENSMUSG00000002625.11"; transcript_id "ENSMUST00000236503.2"; gene_type "protein_coding"; gene_name "Akap8l"; transcript_type "protein_coding"; transcript_name "Akap8l-209"; exon_number 8; exon_id "ENSMUSE00000137575.4"; level 2; protein_id "ENSMUSP00000157684.2"; mgi_id "MGI:1860606"; tag "basic"; tag "appris_alternative_2"; havana_gene "OTTMUSG00000073301.1"; havana_transcript "OTTMUST00000177696.1";
chr17	HAVANA	exon	32554932	32555002	0	-	.	gene_id "ENSMUSG00000002625.11"; transcript_id "ENSMUST00000236765.2"; gene_type "protein_coding"; gene_name "Akap8l"; transcript_type "protein_coding"; transcript_name "Akap8l-211"; exon_number 3; exon_id "ENSMUSE00000137575.4"; level 2; protein_id "ENSMUSP00000158510.2"; mgi_id "MGI:1860606"; tag "mRNA_start_NF"; tag "mRNA_end_NF"; tag "cds_start_NF"; tag "cds_end_NF"; tag "not_organism_supported"; havana_gene "OTTMUSG00000073301.1"; havana_transcript "OTTMUST00000177708.1";
chr17	HAVANA	CDS	32554932	32555002	0	-	2	gene_id "ENSMUSG00000002625.11"; transcript_id "ENSMUST00000236765.2"; gene_type "protein_coding"; gene_name "Akap8l"; transcript_type "protein_coding"; transcript_name "Akap8l-211"; exon_number 3; exon_id "ENSMUSE00000137575.4"; level 2; protein_id "ENSMUSP00000158510.2"; mgi_id "MGI:1860606"; tag "mRNA_start_NF"; tag "mRNA_end_NF"; tag "cds_start_NF"; tag "cds_end_NF"; tag "not_organism_supported"; havana_gene "OTTMUSG00000073301.1"; havana_transcript "OTTMUST00000177708.1";
chr17	HAVANA	exon	32554932	32555002	0	-	.	gene_id "ENSMUSG00000002625.11"; transcript_id "ENSMUST00000237936.2"; gene_type "protein_coding"; gene_name "Akap8l"; transcript_type "nonsense_mediated_decay"; transcript_name "Akap8l-213"; exon_number 3; exon_id "ENSMUSE00000137575.4"; level 2; protein_id "ENSMUSP00000158213.2"; mgi_id "MGI:1860606"; tag "mRNA_start_NF"; tag "cds_start_NF"; havana_gene "OTTMUSG00000073301.1"; havana_transcript "OTTMUST00000177702.1";
chr17	HAVANA	CDS	32554932	32555002	0	-	2	gene_id "ENSMUSG00000002625.11"; transcript_id "ENSMUST00000237936.2"; gene_type "protein_coding"; gene_name "Akap8l"; transcript_type "nonsense_mediated_decay"; transcript_name "Akap8l-213"; exon_number 3; exon_id "ENSMUSE00000137575.4"; level 2; protein_id "ENSMUSP00000158213.2"; mgi_id "MGI:1860606"; tag "mRNA_start_NF"; tag "cds_start_NF"; havana_gene "OTTMUSG00000073301.1"; havana_transcript "OTTMUST00000177702.1";
chr17	HAVANA	exon	32555081	32555177	0	-	.	gene_id "ENSMUSG00000002625.11"; transcript_id "ENSMUST00000236039.2"; gene_type "protein_coding"; gene_name "Akap8l"; transcript_type "retained_intron"; transcript_name "Akap8l-206"; exon_number 6; exon_id "ENSMUSE00001454904.2"; level 2; mgi_id "MGI:1860606"; havana_gene "OTTMUSG00000073301.1"; havana_transcript "OTTMUST00000177694.1";
chr17	HAVANA	exon	32555081	32555177	0	-	.	gene_id "ENSMUSG00000002625.11"; transcript_id "ENSMUST00000236105.2"; gene_type "protein_coding"; gene_name "Akap8l"; transcript_type "retained_intron"; transcript_name "Akap8l-207"; exon_number 6; exon_id "ENSMUSE00001454904.2"; level 2; mgi_id "MGI:1860606"; havana_gene "OTTMUSG00000073301.1"; havana_transcript "OTTMUST00000177695.1";
chr17	HAVANA	exon	32555081	32555177	0	-	.	gene_id "ENSMUSG00000002625.11"; transcript_id "ENSMUST00000050214.9"; gene_type "protein_coding"; gene_name "Akap8l"; transcript_type "protein_coding"; transcript_name "Akap8l-201"; exon_number 6; exon_id "ENSMUSE00000137565.4"; level 2; protein_id "ENSMUSP00000051389.8"; transcript_support_level "1"; mgi_id "MGI:1860606"; tag "basic"; tag "Ensembl_canonical"; tag "GENCODE_Primary"; tag "appris_principal_2"; tag "CCDS"; ccdsid "CCDS50058.1"; havana_gene "OTTMUSG00000073301.1"; havana_transcript "OTTMUST00000177697.1";
chr17	HAVANA	CDS	32555081	32555177	0	-	0	gene_id "ENSMUSG00000002625.11"; transcript_id "ENSMUST00000050214.9"; gene_type "protein_coding"; gene_name "Akap8l"; transcript_type "protein_coding"; transcript_name "Akap8l-201"; exon_number 6; exon_id "ENSMUSE00000137565.4"; level 2; protein_id "ENSMUSP00000051389.8"; transcript_support_level "1"; mgi_id "MGI:1860606"; tag "basic"; tag "Ensembl_canonical"; tag "GENCODE_Primary"; tag "appris_principal_2"; tag "CCDS"; ccdsid "CCDS50058.1"; havana_gene "OTTMUSG00000073301.1"; havana_transcript "OTTMUST00000177697.1";
chr17	HAVANA	exon	32555081	32555177	0	-	.	gene_id "ENSMUSG00000002625.11"; transcript_id "ENSMUST00000236503.2"; gene_type "protein_coding"; gene_name "Akap8l"; transcript_type "protein_coding"; transcript_name "Akap8l-209"; exon_number 7; exon_id "ENSMUSE00000137565.4"; level 2; protein_id "ENSMUSP00000157684.2"; mgi_id "MGI:1860606"; tag "basic"; tag "appris_alternative_2"; havana_gene "OTTMUSG00000073301.1"; havana_transcript "OTTMUST00000177696.1";
chr17	HAVANA	CDS	32555081	32555177	0	-	0	gene_id "ENSMUSG00000002625.11"; transcript_id "ENSMUST00000236503.2"; gene_type "protein_coding"; gene_name "Akap8l"; transcript_type "protein_coding"; transcript_name "Akap8l-209"; exon_number 7; exon_id "ENSMUSE00000137565.4"; level 2; protein_id "ENSMUSP00000157684.2"; mgi_id "MGI:1860606"; tag "basic"; tag "appris_alternative_2"; havana_gene "OTTMUSG00000073301.1"; havana_transcript "OTTMUST00000177696.1";
chr17	HAVANA	exon	32555081	32555177	0	-	.	gene_id "ENSMUSG00000002625.11"; transcript_id "ENSMUST00000236765.2"; gene_type "protein_coding"; gene_name "Akap8l"; transcript_type "protein_coding"; transcript_name "Akap8l-211"; exon_number 2; exon_id "ENSMUSE00000137565.4"; level 2; protein_id "ENSMUSP00000158510.2"; mgi_id "MGI:1860606"; tag "mRNA_start_NF"; tag "mRNA_end_NF"; tag "cds_start_NF"; tag "cds_end_NF"; tag "not_organism_supported"; havana_gene "OTTMUSG00000073301.1"; havana_transcript "OTTMUST00000177708.1";
chr17	HAVANA	CDS	32555081	32555177	0	-	0	gene_id "ENSMUSG00000002625.11"; transcript_id "ENSMUST00000236765.2"; gene_type "protein_coding"; gene_name "Akap8l"; transcript_type "protein_coding"; transcript_name "Akap8l-211"; exon_number 2; exon_id "ENSMUSE00000137565.4"; level 2; protein_id "ENSMUSP00000158510.2"; mgi_id "MGI:1860606"; tag "mRNA_start_NF"; tag "mRNA_end_NF"; tag "cds_start_NF"; tag "cds_end_NF"; tag "not_organism_supported"; havana_gene "OTTMUSG00000073301.1"; havana_transcript "OTTMUST00000177708.1";
chr17	HAVANA	exon	32555081	32555177	0	-	.	gene_id "ENSMUSG00000002625.11"; transcript_id "ENSMUST00000237936.2"; gene_type "protein_coding"; gene_name "Akap8l"; transcript_type "nonsense_mediated_decay"; transcript_name "Akap8l-213"; exon_number 2; exon_id "ENSMUSE00000137565.4"; level 2; protein_id "ENSMUSP00000158213.2"; mgi_id "MGI:1860606"; tag "mRNA_start_NF"; tag "cds_start_NF"; havana_gene "OTTMUSG00000073301.1"; havana_transcript "OTTMUST00000177702.1";
chr17	HAVANA	CDS	32555081	32555177	0	-	0	gene_id "ENSMUSG00000002625.11"; transcript_id "ENSMUST00000237936.2"; gene_type "protein_coding"; gene_name "Akap8l"; transcript_type "nonsense_mediated_decay"; transcript_name "Akap8l-213"; exon_number 2; exon_id "ENSMUSE00000137565.4"; level 2; protein_id "ENSMUSP00000158213.2"; mgi_id "MGI:1860606"; tag "mRNA_start_NF"; tag "cds_start_NF"; havana_gene "OTTMUSG00000073301.1"; havana_transcript "OTTMUST00000177702.1";
chr17	HAVANA	exon	32555259	32555384	0	-	.	gene_id "ENSMUSG00000002625.11"; transcript_id "ENSMUST00000236765.2"; gene_type "protein_coding"; gene_name "Akap8l"; transcript_type "protein_coding"; transcript_name "Akap8l-211"; exon_number 1; exon_id "ENSMUSE00001454596.2"; level 2; protein_id "ENSMUSP00000158510.2"; mgi_id "MGI:1860606"; tag "mRNA_start_NF"; tag "mRNA_end_NF"; tag "cds_start_NF"; tag "cds_end_NF"; tag "not_organism_supported"; havana_gene "OTTMUSG00000073301.1"; havana_transcript "OTTMUST00000177708.1";
chr17	HAVANA	CDS	32555259	32555384	0	-	0	gene_id "ENSMUSG00000002625.11"; transcript_id "ENSMUST00000236765.2"; gene_type "protein_coding"; gene_name "Akap8l"; transcript_type "protein_coding"; transcript_name "Akap8l-211"; exon_number 1; exon_id "ENSMUSE00001454596.2"; level 2; protein_id "ENSMUSP00000158510.2"; mgi_id "MGI:1860606"; tag "mRNA_start_NF"; tag "mRNA_end_NF"; tag "cds_start_NF"; tag "cds_end_NF"; tag "not_organism_supported"; havana_gene "OTTMUSG00000073301.1"; havana_transcript "OTTMUST00000177708.1";
chr17	HAVANA	exon	32555259	32555527	0	-	.	gene_id "ENSMUSG00000002625.11"; transcript_id "ENSMUST00000237936.2"; gene_type "protein_coding"; gene_name "Akap8l"; transcript_type "nonsense_mediated_decay"; transcript_name "Akap8l-213"; exon_number 1; exon_id "ENSMUSE00001454283.2"; level 2; protein_id "ENSMUSP00000158213.2"; mgi_id "MGI:1860606"; tag "mRNA_start_NF"; tag "cds_start_NF"; havana_gene "OTTMUSG00000073301.1"; havana_transcript "OTTMUST00000177702.1";
chr17	HAVANA	CDS	32555259	32555527	0	-	2	gene_id "ENSMUSG00000002625.11"; transcript_id "ENSMUST00000237936.2"; gene_type "protein_coding"; gene_name "Akap8l"; transcript_type "nonsense_mediated_decay"; transcript_name "Akap8l-213"; exon_number 1; exon_id "ENSMUSE00001454283.2"; level 2; protein_id "ENSMUSP00000158213.2"; mgi_id "MGI:1860606"; tag "mRNA_start_NF"; tag "cds_start_NF"; havana_gene "OTTMUSG00000073301.1"; havana_transcript "OTTMUST00000177702.1";
chr17	HAVANA	exon	32555259	32555712	0	-	.	gene_id "ENSMUSG00000002625.11"; transcript_id "ENSMUST00000236039.2"; gene_type "protein_coding"; gene_name "Akap8l"; transcript_type "retained_intron"; transcript_name "Akap8l-206"; exon_number 5; exon_id "ENSMUSE00001458167.2"; level 2; mgi_id "MGI:1860606"; havana_gene "OTTMUSG00000073301.1"; havana_transcript "OTTMUST00000177694.1";
chr17	HAVANA	exon	32555259	32555712	0	-	.	gene_id "ENSMUSG00000002625.11"; transcript_id "ENSMUST00000236105.2"; gene_type "protein_coding"; gene_name "Akap8l"; transcript_type "retained_intron"; transcript_name "Akap8l-207"; exon_number 5; exon_id "ENSMUSE00001458167.2"; level 2; mgi_id "MGI:1860606"; havana_gene "OTTMUSG00000073301.1"; havana_transcript "OTTMUST00000177695.1";
chr17	HAVANA	exon	32555259	32555712	0	-	.	gene_id "ENSMUSG00000002625.11"; transcript_id "ENSMUST00000050214.9"; gene_type "protein_coding"; gene_name "Akap8l"; transcript_type "protein_coding"; transcript_name "Akap8l-201"; exon_number 5; exon_id "ENSMUSE00000137572.4"; level 2; protein_id "ENSMUSP00000051389.8"; transcript_support_level "1"; mgi_id "MGI:1860606"; tag "basic"; tag "Ensembl_canonical"; tag "GENCODE_Primary"; tag "appris_principal_2"; tag "CCDS"; ccdsid "CCDS50058.1"; havana_gene "OTTMUSG00000073301.1"; havana_transcript "OTTMUST00000177697.1";
chr17	HAVANA	CDS	32555259	32555712	0	-	1	gene_id "ENSMUSG00000002625.11"; transcript_id "ENSMUST00000050214.9"; gene_type "protein_coding"; gene_name "Akap8l"; transcript_type "protein_coding"; transcript_name "Akap8l-201"; exon_number 5; exon_id "ENSMUSE00000137572.4"; level 2; protein_id "ENSMUSP00000051389.8"; transcript_support_level "1"; mgi_id "MGI:1860606"; tag "basic"; tag "Ensembl_canonical"; tag "GENCODE_Primary"; tag "appris_principal_2"; tag "CCDS"; ccdsid "CCDS50058.1"; havana_gene "OTTMUSG00000073301.1"; havana_transcript "OTTMUST00000177697.1";
chr17	HAVANA	exon	32555259	32555712	0	-	.	gene_id "ENSMUSG00000002625.11"; transcript_id "ENSMUST00000236503.2"; gene_type "protein_coding"; gene_name "Akap8l"; transcript_type "protein_coding"; transcript_name "Akap8l-209"; exon_number 6; exon_id "ENSMUSE00000137572.4"; level 2; protein_id "ENSMUSP00000157684.2"; mgi_id "MGI:1860606"; tag "basic"; tag "appris_alternative_2"; havana_gene "OTTMUSG00000073301.1"; havana_transcript "OTTMUST00000177696.1";
chr17	HAVANA	CDS	32555259	32555712	0	-	1	gene_id "ENSMUSG00000002625.11"; transcript_id "ENSMUST00000236503.2"; gene_type "protein_coding"; gene_name "Akap8l"; transcript_type "protein_coding"; transcript_name "Akap8l-209"; exon_number 6; exon_id "ENSMUSE00000137572.4"; level 2; protein_id "ENSMUSP00000157684.2"; mgi_id "MGI:1860606"; tag "basic"; tag "appris_alternative_2"; havana_gene "OTTMUSG00000073301.1"; havana_transcript "OTTMUST00000177696.1";
chr17	HAVANA	exon	32555447	32555712	0	-	.	gene_id "ENSMUSG00000002625.11"; transcript_id "ENSMUST00000235265.2"; gene_type "protein_coding"; gene_name "Akap8l"; transcript_type "protein_coding"; transcript_name "Akap8l-202"; exon_number 5; exon_id "ENSMUSE00001460443.2"; level 2; protein_id "ENSMUSP00000158056.2"; mgi_id "MGI:1860606"; tag "not_organism_supported"; tag "mRNA_end_NF"; tag "cds_end_NF"; havana_gene "OTTMUSG00000073301.1"; havana_transcript "OTTMUST00000177709.1";
chr17	HAVANA	CDS	32555447	32555712	0	-	1	gene_id "ENSMUSG00000002625.11"; transcript_id "ENSMUST00000235265.2"; gene_type "protein_coding"; gene_name "Akap8l"; transcript_type "protein_coding"; transcript_name "Akap8l-202"; exon_number 5; exon_id "ENSMUSE00001460443.2"; level 2; protein_id "ENSMUSP00000158056.2"; mgi_id "MGI:1860606"; tag "not_organism_supported"; tag "mRNA_end_NF"; tag "cds_end_NF"; havana_gene "OTTMUSG00000073301.1"; havana_transcript "OTTMUST00000177709.1";
chr17	HAVANA	transcript	32555447	32569480	0	-	.	gene_id "ENSMUSG00000002625.11"; transcript_id "ENSMUST00000235265.2"; gene_type "protein_coding"; gene_name "Akap8l"; transcript_type "protein_coding"; transcript_name "Akap8l-202"; level 2; protein_id "ENSMUSP00000158056.2"; mgi_id "MGI:1860606"; tag "not_organism_supported"; tag "mRNA_end_NF"; tag "cds_end_NF"; havana_gene "OTTMUSG00000073301.1"; havana_transcript "OTTMUST00000177709.1";
chr17	HAVANA	exon	32556900	32557488	0	-	.	gene_id "ENSMUSG00000002625.11"; transcript_id "ENSMUST00000235387.2"; gene_type "protein_coding"; gene_name "Akap8l"; transcript_type "retained_intron"; transcript_name "Akap8l-203"; exon_number 4; exon_id "ENSMUSE00001463008.2"; level 2; mgi_id "MGI:1860606"; havana_gene "OTTMUSG00000073301.1"; havana_transcript "OTTMUST00000177703.1";
chr17	HAVANA	transcript	32556900	32569563	0	-	.	gene_id "ENSMUSG00000002625.11"; transcript_id "ENSMUST00000235387.2"; gene_type "protein_coding"; gene_name "Akap8l"; transcript_type "retained_intron"; transcript_name "Akap8l-203"; level 2; mgi_id "MGI:1860606"; havana_gene "OTTMUSG00000073301.1"; havana_transcript "OTTMUST00000177703.1";
chr17	HAVANA	exon	32557245	32557328	0	-	.	gene_id "ENSMUSG00000002625.11"; transcript_id "ENSMUST00000236503.2"; gene_type "protein_coding"; gene_name "Akap8l"; transcript_type "protein_coding"; transcript_name "Akap8l-209"; exon_number 5; exon_id "ENSMUSE00001463188.2"; level 2; protein_id "ENSMUSP00000157684.2"; mgi_id "MGI:1860606"; tag "basic"; tag "appris_alternative_2"; havana_gene "OTTMUSG00000073301.1"; havana_transcript "OTTMUST00000177696.1";
chr17	HAVANA	CDS	32557245	32557328	0	-	1	gene_id "ENSMUSG00000002625.11"; transcript_id "ENSMUST00000236503.2"; gene_type "protein_coding"; gene_name "Akap8l"; transcript_type "protein_coding"; transcript_name "Akap8l-209"; exon_number 5; exon_id "ENSMUSE00001463188.2"; level 2; protein_id "ENSMUSP00000157684.2"; mgi_id "MGI:1860606"; tag "basic"; tag "appris_alternative_2"; havana_gene "OTTMUSG00000073301.1"; havana_transcript "OTTMUST00000177696.1";
chr17	HAVANA	exon	32557245	32557488	0	-	.	gene_id "ENSMUSG00000002625.11"; transcript_id "ENSMUST00000236039.2"; gene_type "protein_coding"; gene_name "Akap8l"; transcript_type "retained_intron"; transcript_name "Akap8l-206"; exon_number 4; exon_id "ENSMUSE00001461061.2"; level 2; mgi_id "MGI:1860606"; havana_gene "OTTMUSG00000073301.1"; havana_transcript "OTTMUST00000177694.1";
chr17	HAVANA	exon	32557245	32557488	0	-	.	gene_id "ENSMUSG00000002625.11"; transcript_id "ENSMUST00000236105.2"; gene_type "protein_coding"; gene_name "Akap8l"; transcript_type "retained_intron"; transcript_name "Akap8l-207"; exon_number 4; exon_id "ENSMUSE00001461061.2"; level 2; mgi_id "MGI:1860606"; havana_gene "OTTMUSG00000073301.1"; havana_transcript "OTTMUST00000177695.1";
chr17	HAVANA	exon	32557245	32557488	0	-	.	gene_id "ENSMUSG00000002625.11"; transcript_id "ENSMUST00000050214.9"; gene_type "protein_coding"; gene_name "Akap8l"; transcript_type "protein_coding"; transcript_name "Akap8l-201"; exon_number 4; exon_id "ENSMUSE00000371410.5"; level 2; protein_id "ENSMUSP00000051389.8"; transcript_support_level "1"; mgi_id "MGI:1860606"; tag "basic"; tag "Ensembl_canonical"; tag "GENCODE_Primary"; tag "appris_principal_2"; tag "CCDS"; ccdsid "CCDS50058.1"; havana_gene "OTTMUSG00000073301.1"; havana_transcript "OTTMUST00000177697.1";
chr17	HAVANA	CDS	32557245	32557488	0	-	2	gene_id "ENSMUSG00000002625.11"; transcript_id "ENSMUST00000050214.9"; gene_type "protein_coding"; gene_name "Akap8l"; transcript_type "protein_coding"; transcript_name "Akap8l-201"; exon_number 4; exon_id "ENSMUSE00000371410.5"; level 2; protein_id "ENSMUSP00000051389.8"; transcript_support_level "1"; mgi_id "MGI:1860606"; tag "basic"; tag "Ensembl_canonical"; tag "GENCODE_Primary"; tag "appris_principal_2"; tag "CCDS"; ccdsid "CCDS50058.1"; havana_gene "OTTMUSG00000073301.1"; havana_transcript "OTTMUST00000177697.1";
chr17	HAVANA	exon	32557431	32557488	0	-	.	gene_id "ENSMUSG00000002625.11"; transcript_id "ENSMUST00000236503.2"; gene_type "protein_coding"; gene_name "Akap8l"; transcript_type "protein_coding"; transcript_name "Akap8l-209"; exon_number 4; exon_id "ENSMUSE00001455072.2"; level 2; protein_id "ENSMUSP00000157684.2"; mgi_id "MGI:1860606"; tag "basic"; tag "appris_alternative_2"; havana_gene "OTTMUSG00000073301.1"; havana_transcript "OTTMUST00000177696.1";
chr17	HAVANA	CDS	32557431	32557488	0	-	2	gene_id "ENSMUSG00000002625.11"; transcript_id "ENSMUST00000236503.2"; gene_type "protein_coding"; gene_name "Akap8l"; transcript_type "protein_coding"; transcript_name "Akap8l-209"; exon_number 4; exon_id "ENSMUSE00001455072.2"; level 2; protein_id "ENSMUSP00000157684.2"; mgi_id "MGI:1860606"; tag "basic"; tag "appris_alternative_2"; havana_gene "OTTMUSG00000073301.1"; havana_transcript "OTTMUST00000177696.1";
chr17	HAVANA	exon	32557431	32557488	0	-	.	gene_id "ENSMUSG00000002625.11"; transcript_id "ENSMUST00000235265.2"; gene_type "protein_coding"; gene_name "Akap8l"; transcript_type "protein_coding"; transcript_name "Akap8l-202"; exon_number 4; exon_id "ENSMUSE00001455072.2"; level 2; protein_id "ENSMUSP00000158056.2"; mgi_id "MGI:1860606"; tag "not_organism_supported"; tag "mRNA_end_NF"; tag "cds_end_NF"; havana_gene "OTTMUSG00000073301.1"; havana_transcript "OTTMUST00000177709.1";
chr17	HAVANA	CDS	32557431	32557488	0	-	2	gene_id "ENSMUSG00000002625.11"; transcript_id "ENSMUST00000235265.2"; gene_type "protein_coding"; gene_name "Akap8l"; transcript_type "protein_coding"; transcript_name "Akap8l-202"; exon_number 4; exon_id "ENSMUSE00001455072.2"; level 2; protein_id "ENSMUSP00000158056.2"; mgi_id "MGI:1860606"; tag "not_organism_supported"; tag "mRNA_end_NF"; tag "cds_end_NF"; havana_gene "OTTMUSG00000073301.1"; havana_transcript "OTTMUST00000177709.1";
chr17	HAVANA	exon	32557765	32557797	0	-	.	gene_id "ENSMUSG00000002625.11"; transcript_id "ENSMUST00000236039.2"; gene_type "protein_coding"; gene_name "Akap8l"; transcript_type "retained_intron"; transcript_name "Akap8l-206"; exon_number 3; exon_id "ENSMUSE00001454519.2"; level 2; mgi_id "MGI:1860606"; havana_gene "OTTMUSG00000073301.1"; havana_transcript "OTTMUST00000177694.1";
chr17	HAVANA	exon	32557765	32557797	0	-	.	gene_id "ENSMUSG00000002625.11"; transcript_id "ENSMUST00000236105.2"; gene_type "protein_coding"; gene_name "Akap8l"; transcript_type "retained_intron"; transcript_name "Akap8l-207"; exon_number 3; exon_id "ENSMUSE00001454519.2"; level 2; mgi_id "MGI:1860606"; havana_gene "OTTMUSG00000073301.1"; havana_transcript "OTTMUST00000177695.1";
chr17	HAVANA	exon	32557765	32557797	0	-	.	gene_id "ENSMUSG00000002625.11"; transcript_id "ENSMUST00000050214.9"; gene_type "protein_coding"; gene_name "Akap8l"; transcript_type "protein_coding"; transcript_name "Akap8l-201"; exon_number 3; exon_id "ENSMUSE00000340674.5"; level 2; protein_id "ENSMUSP00000051389.8"; transcript_support_level "1"; mgi_id "MGI:1860606"; tag "basic"; tag "Ensembl_canonical"; tag "GENCODE_Primary"; tag "appris_principal_2"; tag "CCDS"; ccdsid "CCDS50058.1"; havana_gene "OTTMUSG00000073301.1"; havana_transcript "OTTMUST00000177697.1";
chr17	HAVANA	CDS	32557765	32557797	0	-	2	gene_id "ENSMUSG00000002625.11"; transcript_id "ENSMUST00000050214.9"; gene_type "protein_coding"; gene_name "Akap8l"; transcript_type "protein_coding"; transcript_name "Akap8l-201"; exon_number 3; exon_id "ENSMUSE00000340674.5"; level 2; protein_id "ENSMUSP00000051389.8"; transcript_support_level "1"; mgi_id "MGI:1860606"; tag "basic"; tag "Ensembl_canonical"; tag "GENCODE_Primary"; tag "appris_principal_2"; tag "CCDS"; ccdsid "CCDS50058.1"; havana_gene "OTTMUSG00000073301.1"; havana_transcript "OTTMUST00000177697.1";
chr17	HAVANA	exon	32557765	32557797	0	-	.	gene_id "ENSMUSG00000002625.11"; transcript_id "ENSMUST00000236503.2"; gene_type "protein_coding"; gene_name "Akap8l"; transcript_type "protein_coding"; transcript_name "Akap8l-209"; exon_number 3; exon_id "ENSMUSE00000340674.5"; level 2; protein_id "ENSMUSP00000157684.2"; mgi_id "MGI:1860606"; tag "basic"; tag "appris_alternative_2"; havana_gene "OTTMUSG00000073301.1"; havana_transcript "OTTMUST00000177696.1";
chr17	HAVANA	CDS	32557765	32557797	0	-	2	gene_id "ENSMUSG00000002625.11"; transcript_id "ENSMUST00000236503.2"; gene_type "protein_coding"; gene_name "Akap8l"; transcript_type "protein_coding"; transcript_name "Akap8l-209"; exon_number 3; exon_id "ENSMUSE00000340674.5"; level 2; protein_id "ENSMUSP00000157684.2"; mgi_id "MGI:1860606"; tag "basic"; tag "appris_alternative_2"; havana_gene "OTTMUSG00000073301.1"; havana_transcript "OTTMUST00000177696.1";
chr17	HAVANA	exon	32557765	32557797	0	-	.	gene_id "ENSMUSG00000002625.11"; transcript_id "ENSMUST00000235265.2"; gene_type "protein_coding"; gene_name "Akap8l"; transcript_type "protein_coding"; transcript_name "Akap8l-202"; exon_number 3; exon_id "ENSMUSE00000340674.5"; level 2; protein_id "ENSMUSP00000158056.2"; mgi_id "MGI:1860606"; tag "not_organism_supported"; tag "mRNA_end_NF"; tag "cds_end_NF"; havana_gene "OTTMUSG00000073301.1"; havana_transcript "OTTMUST00000177709.1";
chr17	HAVANA	CDS	32557765	32557797	0	-	2	gene_id "ENSMUSG00000002625.11"; transcript_id "ENSMUST00000235265.2"; gene_type "protein_coding"; gene_name "Akap8l"; transcript_type "protein_coding"; transcript_name "Akap8l-202"; exon_number 3; exon_id "ENSMUSE00000340674.5"; level 2; protein_id "ENSMUSP00000158056.2"; mgi_id "MGI:1860606"; tag "not_organism_supported"; tag "mRNA_end_NF"; tag "cds_end_NF"; havana_gene "OTTMUSG00000073301.1"; havana_transcript "OTTMUST00000177709.1";
chr17	HAVANA	exon	32557765	32557797	0	-	.	gene_id "ENSMUSG00000002625.11"; transcript_id "ENSMUST00000235387.2"; gene_type "protein_coding"; gene_name "Akap8l"; transcript_type "retained_intron"; transcript_name "Akap8l-203"; exon_number 3; exon_id "ENSMUSE00001454519.2"; level 2; mgi_id "MGI:1860606"; havana_gene "OTTMUSG00000073301.1"; havana_transcript "OTTMUST00000177703.1";
chr17	HAVANA	exon	32564298	32564372	0	-	.	gene_id "ENSMUSG00000002625.11"; transcript_id "ENSMUST00000236039.2"; gene_type "protein_coding"; gene_name "Akap8l"; transcript_type "retained_intron"; transcript_name "Akap8l-206"; exon_number 2; exon_id "ENSMUSE00001454972.2"; level 2; mgi_id "MGI:1860606"; havana_gene "OTTMUSG00000073301.1"; havana_transcript "OTTMUST00000177694.1";
chr17	HAVANA	exon	32564298	32564372	0	-	.	gene_id "ENSMUSG00000002625.11"; transcript_id "ENSMUST00000236105.2"; gene_type "protein_coding"; gene_name "Akap8l"; transcript_type "retained_intron"; transcript_name "Akap8l-207"; exon_number 2; exon_id "ENSMUSE00001454972.2"; level 2; mgi_id "MGI:1860606"; havana_gene "OTTMUSG00000073301.1"; havana_transcript "OTTMUST00000177695.1";
chr17	HAVANA	exon	32564298	32564372	0	-	.	gene_id "ENSMUSG00000002625.11"; transcript_id "ENSMUST00000050214.9"; gene_type "protein_coding"; gene_name "Akap8l"; transcript_type "protein_coding"; transcript_name "Akap8l-201"; exon_number 2; exon_id "ENSMUSE00000374270.6"; level 2; protein_id "ENSMUSP00000051389.8"; transcript_support_level "1"; mgi_id "MGI:1860606"; tag "basic"; tag "Ensembl_canonical"; tag "GENCODE_Primary"; tag "appris_principal_2"; tag "CCDS"; ccdsid "CCDS50058.1"; havana_gene "OTTMUSG00000073301.1"; havana_transcript "OTTMUST00000177697.1";
chr17	HAVANA	CDS	32564298	32564372	0	-	2	gene_id "ENSMUSG00000002625.11"; transcript_id "ENSMUST00000050214.9"; gene_type "protein_coding"; gene_name "Akap8l"; transcript_type "protein_coding"; transcript_name "Akap8l-201"; exon_number 2; exon_id "ENSMUSE00000374270.6"; level 2; protein_id "ENSMUSP00000051389.8"; transcript_support_level "1"; mgi_id "MGI:1860606"; tag "basic"; tag "Ensembl_canonical"; tag "GENCODE_Primary"; tag "appris_principal_2"; tag "CCDS"; ccdsid "CCDS50058.1"; havana_gene "OTTMUSG00000073301.1"; havana_transcript "OTTMUST00000177697.1";
chr17	HAVANA	exon	32564298	32564372	0	-	.	gene_id "ENSMUSG00000002625.11"; transcript_id "ENSMUST00000236503.2"; gene_type "protein_coding"; gene_name "Akap8l"; transcript_type "protein_coding"; transcript_name "Akap8l-209"; exon_number 2; exon_id "ENSMUSE00000374270.6"; level 2; protein_id "ENSMUSP00000157684.2"; mgi_id "MGI:1860606"; tag "basic"; tag "appris_alternative_2"; havana_gene "OTTMUSG00000073301.1"; havana_transcript "OTTMUST00000177696.1";
chr17	HAVANA	CDS	32564298	32564372	0	-	2	gene_id "ENSMUSG00000002625.11"; transcript_id "ENSMUST00000236503.2"; gene_type "protein_coding"; gene_name "Akap8l"; transcript_type "protein_coding"; transcript_name "Akap8l-209"; exon_number 2; exon_id "ENSMUSE00000374270.6"; level 2; protein_id "ENSMUSP00000157684.2"; mgi_id "MGI:1860606"; tag "basic"; tag "appris_alternative_2"; havana_gene "OTTMUSG00000073301.1"; havana_transcript "OTTMUST00000177696.1";
chr17	HAVANA	exon	32564298	32564372	0	-	.	gene_id "ENSMUSG00000002625.11"; transcript_id "ENSMUST00000235265.2"; gene_type "protein_coding"; gene_name "Akap8l"; transcript_type "protein_coding"; transcript_name "Akap8l-202"; exon_number 2; exon_id "ENSMUSE00000374270.6"; level 2; protein_id "ENSMUSP00000158056.2"; mgi_id "MGI:1860606"; tag "not_organism_supported"; tag "mRNA_end_NF"; tag "cds_end_NF"; havana_gene "OTTMUSG00000073301.1"; havana_transcript "OTTMUST00000177709.1";
chr17	HAVANA	CDS	32564298	32564372	0	-	2	gene_id "ENSMUSG00000002625.11"; transcript_id "ENSMUST00000235265.2"; gene_type "protein_coding"; gene_name "Akap8l"; transcript_type "protein_coding"; transcript_name "Akap8l-202"; exon_number 2; exon_id "ENSMUSE00000374270.6"; level 2; protein_id "ENSMUSP00000158056.2"; mgi_id "MGI:1860606"; tag "not_organism_supported"; tag "mRNA_end_NF"; tag "cds_end_NF"; havana_gene "OTTMUSG00000073301.1"; havana_transcript "OTTMUST00000177709.1";
chr17	HAVANA	exon	32564298	32564372	0	-	.	gene_id "ENSMUSG00000002625.11"; transcript_id "ENSMUST00000235387.2"; gene_type "protein_coding"; gene_name "Akap8l"; transcript_type "retained_intron"; transcript_name "Akap8l-203"; exon_number 2; exon_id "ENSMUSE00001454972.2"; level 2; mgi_id "MGI:1860606"; havana_gene "OTTMUSG00000073301.1"; havana_transcript "OTTMUST00000177703.1";
chr17	HAVANA	CDS	32569461	32569473	0	-	0	gene_id "ENSMUSG00000002625.11"; transcript_id "ENSMUST00000050214.9"; gene_type "protein_coding"; gene_name "Akap8l"; transcript_type "protein_coding"; transcript_name "Akap8l-201"; exon_number 1; exon_id "ENSMUSE00001462755.2"; level 2; protein_id "ENSMUSP00000051389.8"; transcript_support_level "1"; mgi_id "MGI:1860606"; tag "basic"; tag "Ensembl_canonical"; tag "GENCODE_Primary"; tag "appris_principal_2"; tag "CCDS"; ccdsid "CCDS50058.1"; havana_gene "OTTMUSG00000073301.1"; havana_transcript "OTTMUST00000177697.1";
chr17	HAVANA	CDS	32569461	32569473	0	-	0	gene_id "ENSMUSG00000002625.11"; transcript_id "ENSMUST00000236503.2"; gene_type "protein_coding"; gene_name "Akap8l"; transcript_type "protein_coding"; transcript_name "Akap8l-209"; exon_number 1; exon_id "ENSMUSE00001454305.2"; level 2; protein_id "ENSMUSP00000157684.2"; mgi_id "MGI:1860606"; tag "basic"; tag "appris_alternative_2"; havana_gene "OTTMUSG00000073301.1"; havana_transcript "OTTMUST00000177696.1";
chr17	HAVANA	CDS	32569461	32569473	0	-	0	gene_id "ENSMUSG00000002625.11"; transcript_id "ENSMUST00000235265.2"; gene_type "protein_coding"; gene_name "Akap8l"; transcript_type "protein_coding"; transcript_name "Akap8l-202"; exon_number 1; exon_id "ENSMUSE00001460945.2"; level 2; protein_id "ENSMUSP00000158056.2"; mgi_id "MGI:1860606"; tag "not_organism_supported"; tag "mRNA_end_NF"; tag "cds_end_NF"; havana_gene "OTTMUSG00000073301.1"; havana_transcript "OTTMUST00000177709.1";
chr17	HAVANA	exon	32569461	32569480	0	-	.	gene_id "ENSMUSG00000002625.11"; transcript_id "ENSMUST00000235265.2"; gene_type "protein_coding"; gene_name "Akap8l"; transcript_type "protein_coding"; transcript_name "Akap8l-202"; exon_number 1; exon_id "ENSMUSE00001460945.2"; level 2; protein_id "ENSMUSP00000158056.2"; mgi_id "MGI:1860606"; tag "not_organism_supported"; tag "mRNA_end_NF"; tag "cds_end_NF"; havana_gene "OTTMUSG00000073301.1"; havana_transcript "OTTMUST00000177709.1";
chr17	HAVANA	exon	32569461	32569549	0	-	.	gene_id "ENSMUSG00000002625.11"; transcript_id "ENSMUST00000236039.2"; gene_type "protein_coding"; gene_name "Akap8l"; transcript_type "retained_intron"; transcript_name "Akap8l-206"; exon_number 1; exon_id "ENSMUSE00001459786.2"; level 2; mgi_id "MGI:1860606"; havana_gene "OTTMUSG00000073301.1"; havana_transcript "OTTMUST00000177694.1";
chr17	HAVANA	exon	32569461	32569551	0	-	.	gene_id "ENSMUSG00000002625.11"; transcript_id "ENSMUST00000236105.2"; gene_type "protein_coding"; gene_name "Akap8l"; transcript_type "retained_intron"; transcript_name "Akap8l-207"; exon_number 1; exon_id "ENSMUSE00000904980.3"; level 2; mgi_id "MGI:1860606"; havana_gene "OTTMUSG00000073301.1"; havana_transcript "OTTMUST00000177695.1";
chr17	HAVANA	exon	32569461	32569563	0	-	.	gene_id "ENSMUSG00000002625.11"; transcript_id "ENSMUST00000235387.2"; gene_type "protein_coding"; gene_name "Akap8l"; transcript_type "retained_intron"; transcript_name "Akap8l-203"; exon_number 1; exon_id "ENSMUSE00001456213.2"; level 2; mgi_id "MGI:1860606"; havana_gene "OTTMUSG00000073301.1"; havana_transcript "OTTMUST00000177703.1";
chr17	HAVANA	exon	32569461	32569569	0	-	.	gene_id "ENSMUSG00000002625.11"; transcript_id "ENSMUST00000236503.2"; gene_type "protein_coding"; gene_name "Akap8l"; transcript_type "protein_coding"; transcript_name "Akap8l-209"; exon_number 1; exon_id "ENSMUSE00001454305.2"; level 2; protein_id "ENSMUSP00000157684.2"; mgi_id "MGI:1860606"; tag "basic"; tag "appris_alternative_2"; havana_gene "OTTMUSG00000073301.1"; havana_transcript "OTTMUST00000177696.1";
chr17	HAVANA	exon	32569461	32569581	0	-	.	gene_id "ENSMUSG00000002625.11"; transcript_id "ENSMUST00000050214.9"; gene_type "protein_coding"; gene_name "Akap8l"; transcript_type "protein_coding"; transcript_name "Akap8l-201"; exon_number 1; exon_id "ENSMUSE00001462755.2"; level 2; protein_id "ENSMUSP00000051389.8"; transcript_support_level "1"; mgi_id "MGI:1860606"; tag "basic"; tag "Ensembl_canonical"; tag "GENCODE_Primary"; tag "appris_principal_2"; tag "CCDS"; ccdsid "CCDS50058.1"; havana_gene "OTTMUSG00000073301.1"; havana_transcript "OTTMUST00000177697.1";
chr17	HAVANA	start_codon	32569471	32569473	0	-	0	gene_id "ENSMUSG00000002625.11"; transcript_id "ENSMUST00000050214.9"; gene_type "protein_coding"; gene_name "Akap8l"; transcript_type "protein_coding"; transcript_name "Akap8l-201"; exon_number 1; exon_id "ENSMUSE00001462755.2"; level 2; protein_id "ENSMUSP00000051389.8"; transcript_support_level "1"; mgi_id "MGI:1860606"; tag "basic"; tag "Ensembl_canonical"; tag "GENCODE_Primary"; tag "appris_principal_2"; tag "CCDS"; ccdsid "CCDS50058.1"; havana_gene "OTTMUSG00000073301.1"; havana_transcript "OTTMUST00000177697.1";
chr17	HAVANA	start_codon	32569471	32569473	0	-	0	gene_id "ENSMUSG00000002625.11"; transcript_id "ENSMUST00000236503.2"; gene_type "protein_coding"; gene_name "Akap8l"; transcript_type "protein_coding"; transcript_name "Akap8l-209"; exon_number 1; exon_id "ENSMUSE00001454305.2"; level 2; protein_id "ENSMUSP00000157684.2"; mgi_id "MGI:1860606"; tag "basic"; tag "appris_alternative_2"; havana_gene "OTTMUSG00000073301.1"; havana_transcript "OTTMUST00000177696.1";
chr17	HAVANA	start_codon	32569471	32569473	0	-	0	gene_id "ENSMUSG00000002625.11"; transcript_id "ENSMUST00000235265.2"; gene_type "protein_coding"; gene_name "Akap8l"; transcript_type "protein_coding"; transcript_name "Akap8l-202"; exon_number 1; exon_id "ENSMUSE00001460945.2"; level 2; protein_id "ENSMUSP00000158056.2"; mgi_id "MGI:1860606"; tag "not_organism_supported"; tag "mRNA_end_NF"; tag "cds_end_NF"; havana_gene "OTTMUSG00000073301.1"; havana_transcript "OTTMUST00000177709.1";
chr17	HAVANA	UTR	32569474	32569480	0	-	.	gene_id "ENSMUSG00000002625.11"; transcript_id "ENSMUST00000235265.2"; gene_type "protein_coding"; gene_name "Akap8l"; transcript_type "protein_coding"; transcript_name "Akap8l-202"; exon_number 1; exon_id "ENSMUSE00001460945.2"; level 2; protein_id "ENSMUSP00000158056.2"; mgi_id "MGI:1860606"; tag "not_organism_supported"; tag "mRNA_end_NF"; tag "cds_end_NF"; havana_gene "OTTMUSG00000073301.1"; havana_transcript "OTTMUST00000177709.1";
chr17	HAVANA	UTR	32569474	32569569	0	-	.	gene_id "ENSMUSG00000002625.11"; transcript_id "ENSMUST00000236503.2"; gene_type "protein_coding"; gene_name "Akap8l"; transcript_type "protein_coding"; transcript_name "Akap8l-209"; exon_number 1; exon_id "ENSMUSE00001454305.2"; level 2; protein_id "ENSMUSP00000157684.2"; mgi_id "MGI:1860606"; tag "basic"; tag "appris_alternative_2"; havana_gene "OTTMUSG00000073301.1"; havana_transcript "OTTMUST00000177696.1";
chr17	HAVANA	UTR	32569474	32569581	0	-	.	gene_id "ENSMUSG00000002625.11"; transcript_id "ENSMUST00000050214.9"; gene_type "protein_coding"; gene_name "Akap8l"; transcript_type "protein_coding"; transcript_name "Akap8l-201"; exon_number 1; exon_id "ENSMUSE00001462755.2"; level 2; protein_id "ENSMUSP00000051389.8"; transcript_support_level "1"; mgi_id "MGI:1860606"; tag "basic"; tag "Ensembl_canonical"; tag "GENCODE_Primary"; tag "appris_principal_2"; tag "CCDS"; ccdsid "CCDS50058.1"; havana_gene "OTTMUSG00000073301.1"; havana_transcript "OTTMUST00000177697.1";
chr17	HAVANA	exon	32573029	32574157	0	-	.	gene_id "ENSMUSG00000024050.19"; transcript_id "ENSMUST00000170617.8"; gene_type "protein_coding"; gene_name "Wiz"; transcript_type "nonsense_mediated_decay"; transcript_name "Wiz-210"; exon_number 13; exon_id "ENSMUSE00000889203.2"; level 2; protein_id "ENSMUSP00000130517.2"; transcript_support_level "5"; mgi_id "MGI:1332638"; havana_gene "OTTMUSG00000035221.1"; havana_transcript "OTTMUST00000089752.1";
chr17	HAVANA	UTR	32573029	32574157	0	-	.	gene_id "ENSMUSG00000024050.19"; transcript_id "ENSMUST00000170617.8"; gene_type "protein_coding"; gene_name "Wiz"; transcript_type "nonsense_mediated_decay"; transcript_name "Wiz-210"; exon_number 13; exon_id "ENSMUSE00000889203.2"; level 2; protein_id "ENSMUSP00000130517.2"; transcript_support_level "5"; mgi_id "MGI:1332638"; havana_gene "OTTMUSG00000035221.1"; havana_transcript "OTTMUST00000089752.1";
chr17	HAVANA	transcript	32573029	32607618	0	-	.	gene_id "ENSMUSG00000024050.19"; transcript_id "ENSMUST00000170617.8"; gene_type "protein_coding"; gene_name "Wiz"; transcript_type "nonsense_mediated_decay"; transcript_name "Wiz-210"; level 2; protein_id "ENSMUSP00000130517.2"; transcript_support_level "5"; mgi_id "MGI:1332638"; havana_gene "OTTMUSG00000035221.1"; havana_transcript "OTTMUST00000089752.1";
chr17	HAVANA	gene	32573029	32608413	0	-	.	gene_id "ENSMUSG00000024050.19"; gene_type "protein_coding"; gene_name "Wiz"; level 2; mgi_id "MGI:1332638"; havana_gene "OTTMUSG00000035221.1";
chr17	HAVANA	UTR	32573031	32574000	0	-	.	gene_id "ENSMUSG00000024050.19"; transcript_id "ENSMUST00000087703.12"; gene_type "protein_coding"; gene_name "Wiz"; transcript_type "protein_coding"; transcript_name "Wiz-203"; exon_number 9; exon_id "ENSMUSE00000875346.2"; level 2; protein_id "ENSMUSP00000084993.6"; transcript_support_level "1"; mgi_id "MGI:1332638"; tag "NAGNAG_splice_site"; tag "basic"; tag "CCDS"; ccdsid "CCDS28616.1"; havana_gene "OTTMUSG00000035221.1"; havana_transcript "OTTMUST00000089748.1";
chr17	HAVANA	exon	32573031	32574157	0	-	.	gene_id "ENSMUSG00000024050.19"; transcript_id "ENSMUST00000087703.12"; gene_type "protein_coding"; gene_name "Wiz"; transcript_type "protein_coding"; transcript_name "Wiz-203"; exon_number 9; exon_id "ENSMUSE00000875346.2"; level 2; protein_id "ENSMUSP00000084993.6"; transcript_support_level "1"; mgi_id "MGI:1332638"; tag "NAGNAG_splice_site"; tag "basic"; tag "CCDS"; ccdsid "CCDS28616.1"; havana_gene "OTTMUSG00000035221.1"; havana_transcript "OTTMUST00000089748.1";
chr17	HAVANA	transcript	32573031	32607859	0	-	.	gene_id "ENSMUSG00000024050.19"; transcript_id "ENSMUST00000087703.12"; gene_type "protein_coding"; gene_name "Wiz"; transcript_type "protein_coding"; transcript_name "Wiz-203"; level 2; protein_id "ENSMUSP00000084993.6"; transcript_support_level "1"; mgi_id "MGI:1332638"; tag "NAGNAG_splice_site"; tag "basic"; tag "CCDS"; ccdsid "CCDS28616.1"; havana_gene "OTTMUSG00000035221.1"; havana_transcript "OTTMUST00000089748.1";
chr17	HAVANA	exon	32573035	32574157	0	-	.	gene_id "ENSMUSG00000024050.19"; transcript_id "ENSMUST00000163107.9"; gene_type "protein_coding"; gene_name "Wiz"; transcript_type "nonsense_mediated_decay"; transcript_name "Wiz-204"; exon_number 11; exon_id "ENSMUSE00000891611.2"; level 2; protein_id "ENSMUSP00000127943.2"; transcript_support_level "1"; mgi_id "MGI:1332638"; havana_gene "OTTMUSG00000035221.1"; havana_transcript "OTTMUST00000089750.1";
chr17	HAVANA	UTR	32573035	32574157	0	-	.	gene_id "ENSMUSG00000024050.19"; transcript_id "ENSMUST00000163107.9"; gene_type "protein_coding"; gene_name "Wiz"; transcript_type "nonsense_mediated_decay"; transcript_name "Wiz-204"; exon_number 11; exon_id "ENSMUSE00000891611.2"; level 2; protein_id "ENSMUSP00000127943.2"; transcript_support_level "1"; mgi_id "MGI:1332638"; havana_gene "OTTMUSG00000035221.1"; havana_transcript "OTTMUST00000089750.1";
chr17	HAVANA	transcript	32573035	32608413	0	-	.	gene_id "ENSMUSG00000024050.19"; transcript_id "ENSMUST00000163107.9"; gene_type "protein_coding"; gene_name "Wiz"; transcript_type "nonsense_mediated_decay"; transcript_name "Wiz-204"; level 2; protein_id "ENSMUSP00000127943.2"; transcript_support_level "1"; mgi_id "MGI:1332638"; havana_gene "OTTMUSG00000035221.1"; havana_transcript "OTTMUST00000089750.1";
chr17	HAVANA	UTR	32573623	32574000	0	-	.	gene_id "ENSMUSG00000024050.19"; transcript_id "ENSMUST00000169488.10"; gene_type "protein_coding"; gene_name "Wiz"; transcript_type "protein_coding"; transcript_name "Wiz-207"; exon_number 9; exon_id "ENSMUSE00000913752.2"; level 2; protein_id "ENSMUSP00000126253.4"; transcript_support_level "5"; mgi_id "MGI:1332638"; tag "CAGE_supported_TSS"; tag "basic"; havana_gene "OTTMUSG00000035221.1"; havana_transcript "OTTMUST00000089759.1";
chr17	HAVANA	exon	32573623	32574157	0	-	.	gene_id "ENSMUSG00000024050.19"; transcript_id "ENSMUST00000169488.10"; gene_type "protein_coding"; gene_name "Wiz"; transcript_type "protein_coding"; transcript_name "Wiz-207"; exon_number 9; exon_id "ENSMUSE00000913752.2"; level 2; protein_id "ENSMUSP00000126253.4"; transcript_support_level "5"; mgi_id "MGI:1332638"; tag "CAGE_supported_TSS"; tag "basic"; havana_gene "OTTMUSG00000035221.1"; havana_transcript "OTTMUST00000089759.1";
chr17	HAVANA	transcript	32573623	32583437	0	-	.	gene_id "ENSMUSG00000024050.19"; transcript_id "ENSMUST00000169488.10"; gene_type "protein_coding"; gene_name "Wiz"; transcript_type "protein_coding"; transcript_name "Wiz-207"; level 2; protein_id "ENSMUSP00000126253.4"; transcript_support_level "5"; mgi_id "MGI:1332638"; tag "CAGE_supported_TSS"; tag "basic"; havana_gene "OTTMUSG00000035221.1"; havana_transcript "OTTMUST00000089759.1";
chr17	HAVANA	stop_codon	32573998	32574000	0	-	0	gene_id "ENSMUSG00000024050.19"; transcript_id "ENSMUST00000087703.12"; gene_type "protein_coding"; gene_name "Wiz"; transcript_type "protein_coding"; transcript_name "Wiz-203"; exon_number 9; exon_id "ENSMUSE00000875346.2"; level 2; protein_id "ENSMUSP00000084993.6"; transcript_support_level "1"; mgi_id "MGI:1332638"; tag "NAGNAG_splice_site"; tag "basic"; tag "CCDS"; ccdsid "CCDS28616.1"; havana_gene "OTTMUSG00000035221.1"; havana_transcript "OTTMUST00000089748.1";
chr17	HAVANA	stop_codon	32573998	32574000	0	-	0	gene_id "ENSMUSG00000024050.19"; transcript_id "ENSMUST00000169488.10"; gene_type "protein_coding"; gene_name "Wiz"; transcript_type "protein_coding"; transcript_name "Wiz-207"; exon_number 9; exon_id "ENSMUSE00000913752.2"; level 2; protein_id "ENSMUSP00000126253.4"; transcript_support_level "5"; mgi_id "MGI:1332638"; tag "CAGE_supported_TSS"; tag "basic"; havana_gene "OTTMUSG00000035221.1"; havana_transcript "OTTMUST00000089759.1";
chr17	HAVANA	stop_codon	32573998	32574000	0	-	0	gene_id "ENSMUSG00000024050.19"; transcript_id "ENSMUST00000064694.14"; gene_type "protein_coding"; gene_name "Wiz"; transcript_type "protein_coding"; transcript_name "Wiz-201"; exon_number 8; exon_id "ENSMUSE00000900107.2"; level 2; protein_id "ENSMUSP00000069443.8"; transcript_support_level "1"; mgi_id "MGI:1332638"; tag "basic"; tag "CCDS"; ccdsid "CCDS28617.2"; havana_gene "OTTMUSG00000035221.1"; havana_transcript "OTTMUST00000091770.1";
chr17	HAVANA	UTR	32573998	32574000	0	-	.	gene_id "ENSMUSG00000024050.19"; transcript_id "ENSMUST00000064694.14"; gene_type "protein_coding"; gene_name "Wiz"; transcript_type "protein_coding"; transcript_name "Wiz-201"; exon_number 8; exon_id "ENSMUSE00000900107.2"; level 2; protein_id "ENSMUSP00000069443.8"; transcript_support_level "1"; mgi_id "MGI:1332638"; tag "basic"; tag "CCDS"; ccdsid "CCDS28617.2"; havana_gene "OTTMUSG00000035221.1"; havana_transcript "OTTMUST00000091770.1";
chr17	HAVANA	stop_codon	32573998	32574000	0	-	0	gene_id "ENSMUSG00000024050.19"; transcript_id "ENSMUST00000236409.2"; gene_type "protein_coding"; gene_name "Wiz"; transcript_type "protein_coding"; transcript_name "Wiz-213"; exon_number 11; exon_id "ENSMUSE00000900107.2"; level 2; protein_id "ENSMUSP00000158082.2"; mgi_id "MGI:1332638"; tag "inferred_exon_combination"; tag "basic"; tag "Ensembl_canonical"; tag "GENCODE_Primary"; tag "appris_principal_1"; havana_gene "OTTMUSG00000035221.1"; havana_transcript "OTTMUST00000177733.1";
chr17	HAVANA	UTR	32573998	32574000	0	-	.	gene_id "ENSMUSG00000024050.19"; transcript_id "ENSMUST00000236409.2"; gene_type "protein_coding"; gene_name "Wiz"; transcript_type "protein_coding"; transcript_name "Wiz-213"; exon_number 11; exon_id "ENSMUSE00000900107.2"; level 2; protein_id "ENSMUSP00000158082.2"; mgi_id "MGI:1332638"; tag "inferred_exon_combination"; tag "basic"; tag "Ensembl_canonical"; tag "GENCODE_Primary"; tag "appris_principal_1"; havana_gene "OTTMUSG00000035221.1"; havana_transcript "OTTMUST00000177733.1";
chr17	HAVANA	exon	32573998	32574157	0	-	.	gene_id "ENSMUSG00000024050.19"; transcript_id "ENSMUST00000064694.14"; gene_type "protein_coding"; gene_name "Wiz"; transcript_type "protein_coding"; transcript_name "Wiz-201"; exon_number 8; exon_id "ENSMUSE00000900107.2"; level 2; protein_id "ENSMUSP00000069443.8"; transcript_support_level "1"; mgi_id "MGI:1332638"; tag "basic"; tag "CCDS"; ccdsid "CCDS28617.2"; havana_gene "OTTMUSG00000035221.1"; havana_transcript "OTTMUST00000091770.1";
chr17	HAVANA	exon	32573998	32574157	0	-	.	gene_id "ENSMUSG00000024050.19"; transcript_id "ENSMUST00000236409.2"; gene_type "protein_coding"; gene_name "Wiz"; transcript_type "protein_coding"; transcript_name "Wiz-213"; exon_number 11; exon_id "ENSMUSE00000900107.2"; level 2; protein_id "ENSMUSP00000158082.2"; mgi_id "MGI:1332638"; tag "inferred_exon_combination"; tag "basic"; tag "Ensembl_canonical"; tag "GENCODE_Primary"; tag "appris_principal_1"; havana_gene "OTTMUSG00000035221.1"; havana_transcript "OTTMUST00000177733.1";
chr17	HAVANA	transcript	32573998	32606733	0	-	.	gene_id "ENSMUSG00000024050.19"; transcript_id "ENSMUST00000064694.14"; gene_type "protein_coding"; gene_name "Wiz"; transcript_type "protein_coding"; transcript_name "Wiz-201"; level 2; protein_id "ENSMUSP00000069443.8"; transcript_support_level "1"; mgi_id "MGI:1332638"; tag "basic"; tag "CCDS"; ccdsid "CCDS28617.2"; havana_gene "OTTMUSG00000035221.1"; havana_transcript "OTTMUST00000091770.1";
chr17	HAVANA	transcript	32573998	32606733	0	-	.	gene_id "ENSMUSG00000024050.19"; transcript_id "ENSMUST00000236409.2"; gene_type "protein_coding"; gene_name "Wiz"; transcript_type "protein_coding"; transcript_name "Wiz-213"; level 2; protein_id "ENSMUSP00000158082.2"; mgi_id "MGI:1332638"; tag "inferred_exon_combination"; tag "basic"; tag "Ensembl_canonical"; tag "GENCODE_Primary"; tag "appris_principal_1"; havana_gene "OTTMUSG00000035221.1"; havana_transcript "OTTMUST00000177733.1";
chr17	HAVANA	CDS	32574001	32574157	0	-	1	gene_id "ENSMUSG00000024050.19"; transcript_id "ENSMUST00000087703.12"; gene_type "protein_coding"; gene_name "Wiz"; transcript_type "protein_coding"; transcript_name "Wiz-203"; exon_number 9; exon_id "ENSMUSE00000875346.2"; level 2; protein_id "ENSMUSP00000084993.6"; transcript_support_level "1"; mgi_id "MGI:1332638"; tag "NAGNAG_splice_site"; tag "basic"; tag "CCDS"; ccdsid "CCDS28616.1"; havana_gene "OTTMUSG00000035221.1"; havana_transcript "OTTMUST00000089748.1";
chr17	HAVANA	CDS	32574001	32574157	0	-	1	gene_id "ENSMUSG00000024050.19"; transcript_id "ENSMUST00000169488.10"; gene_type "protein_coding"; gene_name "Wiz"; transcript_type "protein_coding"; transcript_name "Wiz-207"; exon_number 9; exon_id "ENSMUSE00000913752.2"; level 2; protein_id "ENSMUSP00000126253.4"; transcript_support_level "5"; mgi_id "MGI:1332638"; tag "CAGE_supported_TSS"; tag "basic"; havana_gene "OTTMUSG00000035221.1"; havana_transcript "OTTMUST00000089759.1";
chr17	HAVANA	CDS	32574001	32574157	0	-	1	gene_id "ENSMUSG00000024050.19"; transcript_id "ENSMUST00000064694.14"; gene_type "protein_coding"; gene_name "Wiz"; transcript_type "protein_coding"; transcript_name "Wiz-201"; exon_number 8; exon_id "ENSMUSE00000900107.2"; level 2; protein_id "ENSMUSP00000069443.8"; transcript_support_level "1"; mgi_id "MGI:1332638"; tag "basic"; tag "CCDS"; ccdsid "CCDS28617.2"; havana_gene "OTTMUSG00000035221.1"; havana_transcript "OTTMUST00000091770.1";
chr17	HAVANA	CDS	32574001	32574157	0	-	1	gene_id "ENSMUSG00000024050.19"; transcript_id "ENSMUST00000236409.2"; gene_type "protein_coding"; gene_name "Wiz"; transcript_type "protein_coding"; transcript_name "Wiz-213"; exon_number 11; exon_id "ENSMUSE00000900107.2"; level 2; protein_id "ENSMUSP00000158082.2"; mgi_id "MGI:1332638"; tag "inferred_exon_combination"; tag "basic"; tag "Ensembl_canonical"; tag "GENCODE_Primary"; tag "appris_principal_1"; havana_gene "OTTMUSG00000035221.1"; havana_transcript "OTTMUST00000177733.1";
chr17	HAVANA	exon	32575397	32575592	0	-	.	gene_id "ENSMUSG00000024050.19"; transcript_id "ENSMUST00000170617.8"; gene_type "protein_coding"; gene_name "Wiz"; transcript_type "nonsense_mediated_decay"; transcript_name "Wiz-210"; exon_number 12; exon_id "ENSMUSE00001287838.2"; level 2; protein_id "ENSMUSP00000130517.2"; transcript_support_level "5"; mgi_id "MGI:1332638"; havana_gene "OTTMUSG00000035221.1"; havana_transcript "OTTMUST00000089752.1";
chr17	HAVANA	UTR	32575397	32575592	0	-	.	gene_id "ENSMUSG00000024050.19"; transcript_id "ENSMUST00000170617.8"; gene_type "protein_coding"; gene_name "Wiz"; transcript_type "nonsense_mediated_decay"; transcript_name "Wiz-210"; exon_number 12; exon_id "ENSMUSE00001287838.2"; level 2; protein_id "ENSMUSP00000130517.2"; transcript_support_level "5"; mgi_id "MGI:1332638"; havana_gene "OTTMUSG00000035221.1"; havana_transcript "OTTMUST00000089752.1";
chr17	HAVANA	exon	32575397	32575592	0	-	.	gene_id "ENSMUSG00000024050.19"; transcript_id "ENSMUST00000087703.12"; gene_type "protein_coding"; gene_name "Wiz"; transcript_type "protein_coding"; transcript_name "Wiz-203"; exon_number 8; exon_id "ENSMUSE00001207998.2"; level 2; protein_id "ENSMUSP00000084993.6"; transcript_support_level "1"; mgi_id "MGI:1332638"; tag "NAGNAG_splice_site"; tag "basic"; tag "CCDS"; ccdsid "CCDS28616.1"; havana_gene "OTTMUSG00000035221.1"; havana_transcript "OTTMUST00000089748.1";
chr17	HAVANA	CDS	32575397	32575592	0	-	2	gene_id "ENSMUSG00000024050.19"; transcript_id "ENSMUST00000087703.12"; gene_type "protein_coding"; gene_name "Wiz"; transcript_type "protein_coding"; transcript_name "Wiz-203"; exon_number 8; exon_id "ENSMUSE00001207998.2"; level 2; protein_id "ENSMUSP00000084993.6"; transcript_support_level "1"; mgi_id "MGI:1332638"; tag "NAGNAG_splice_site"; tag "basic"; tag "CCDS"; ccdsid "CCDS28616.1"; havana_gene "OTTMUSG00000035221.1"; havana_transcript "OTTMUST00000089748.1";
chr17	HAVANA	exon	32575397	32575592	0	-	.	gene_id "ENSMUSG00000024050.19"; transcript_id "ENSMUST00000163107.9"; gene_type "protein_coding"; gene_name "Wiz"; transcript_type "nonsense_mediated_decay"; transcript_name "Wiz-204"; exon_number 10; exon_id "ENSMUSE00001287838.2"; level 2; protein_id "ENSMUSP00000127943.2"; transcript_support_level "1"; mgi_id "MGI:1332638"; havana_gene "OTTMUSG00000035221.1"; havana_transcript "OTTMUST00000089750.1";
chr17	HAVANA	UTR	32575397	32575592	0	-	.	gene_id "ENSMUSG00000024050.19"; transcript_id "ENSMUST00000163107.9"; gene_type "protein_coding"; gene_name "Wiz"; transcript_type "nonsense_mediated_decay"; transcript_name "Wiz-204"; exon_number 10; exon_id "ENSMUSE00001287838.2"; level 2; protein_id "ENSMUSP00000127943.2"; transcript_support_level "1"; mgi_id "MGI:1332638"; havana_gene "OTTMUSG00000035221.1"; havana_transcript "OTTMUST00000089750.1";
chr17	HAVANA	exon	32575397	32575592	0	-	.	gene_id "ENSMUSG00000024050.19"; transcript_id "ENSMUST00000169488.10"; gene_type "protein_coding"; gene_name "Wiz"; transcript_type "protein_coding"; transcript_name "Wiz-207"; exon_number 8; exon_id "ENSMUSE00001207998.2"; level 2; protein_id "ENSMUSP00000126253.4"; transcript_support_level "5"; mgi_id "MGI:1332638"; tag "CAGE_supported_TSS"; tag "basic"; havana_gene "OTTMUSG00000035221.1"; havana_transcript "OTTMUST00000089759.1";
chr17	HAVANA	CDS	32575397	32575592	0	-	2	gene_id "ENSMUSG00000024050.19"; transcript_id "ENSMUST00000169488.10"; gene_type "protein_coding"; gene_name "Wiz"; transcript_type "protein_coding"; transcript_name "Wiz-207"; exon_number 8; exon_id "ENSMUSE00001207998.2"; level 2; protein_id "ENSMUSP00000126253.4"; transcript_support_level "5"; mgi_id "MGI:1332638"; tag "CAGE_supported_TSS"; tag "basic"; havana_gene "OTTMUSG00000035221.1"; havana_transcript "OTTMUST00000089759.1";
chr17	HAVANA	exon	32575397	32575592	0	-	.	gene_id "ENSMUSG00000024050.19"; transcript_id "ENSMUST00000064694.14"; gene_type "protein_coding"; gene_name "Wiz"; transcript_type "protein_coding"; transcript_name "Wiz-201"; exon_number 7; exon_id "ENSMUSE00001207998.2"; level 2; protein_id "ENSMUSP00000069443.8"; transcript_support_level "1"; mgi_id "MGI:1332638"; tag "basic"; tag "CCDS"; ccdsid "CCDS28617.2"; havana_gene "OTTMUSG00000035221.1"; havana_transcript "OTTMUST00000091770.1";
chr17	HAVANA	CDS	32575397	32575592	0	-	2	gene_id "ENSMUSG00000024050.19"; transcript_id "ENSMUST00000064694.14"; gene_type "protein_coding"; gene_name "Wiz"; transcript_type "protein_coding"; transcript_name "Wiz-201"; exon_number 7; exon_id "ENSMUSE00001207998.2"; level 2; protein_id "ENSMUSP00000069443.8"; transcript_support_level "1"; mgi_id "MGI:1332638"; tag "basic"; tag "CCDS"; ccdsid "CCDS28617.2"; havana_gene "OTTMUSG00000035221.1"; havana_transcript "OTTMUST00000091770.1";
chr17	HAVANA	exon	32575397	32575592	0	-	.	gene_id "ENSMUSG00000024050.19"; transcript_id "ENSMUST00000236409.2"; gene_type "protein_coding"; gene_name "Wiz"; transcript_type "protein_coding"; transcript_name "Wiz-213"; exon_number 10; exon_id "ENSMUSE00001207998.2"; level 2; protein_id "ENSMUSP00000158082.2"; mgi_id "MGI:1332638"; tag "inferred_exon_combination"; tag "basic"; tag "Ensembl_canonical"; tag "GENCODE_Primary"; tag "appris_principal_1"; havana_gene "OTTMUSG00000035221.1"; havana_transcript "OTTMUST00000177733.1";
chr17	HAVANA	CDS	32575397	32575592	0	-	2	gene_id "ENSMUSG00000024050.19"; transcript_id "ENSMUST00000236409.2"; gene_type "protein_coding"; gene_name "Wiz"; transcript_type "protein_coding"; transcript_name "Wiz-213"; exon_number 10; exon_id "ENSMUSE00001207998.2"; level 2; protein_id "ENSMUSP00000158082.2"; mgi_id "MGI:1332638"; tag "inferred_exon_combination"; tag "basic"; tag "Ensembl_canonical"; tag "GENCODE_Primary"; tag "appris_principal_1"; havana_gene "OTTMUSG00000035221.1"; havana_transcript "OTTMUST00000177733.1";
chr17	HAVANA	exon	32575863	32576282	0	-	.	gene_id "ENSMUSG00000024050.19"; transcript_id "ENSMUST00000170617.8"; gene_type "protein_coding"; gene_name "Wiz"; transcript_type "nonsense_mediated_decay"; transcript_name "Wiz-210"; exon_number 11; exon_id "ENSMUSE00001225600.2"; level 2; protein_id "ENSMUSP00000130517.2"; transcript_support_level "5"; mgi_id "MGI:1332638"; havana_gene "OTTMUSG00000035221.1"; havana_transcript "OTTMUST00000089752.1";
chr17	HAVANA	UTR	32575863	32576282	0	-	.	gene_id "ENSMUSG00000024050.19"; transcript_id "ENSMUST00000170617.8"; gene_type "protein_coding"; gene_name "Wiz"; transcript_type "nonsense_mediated_decay"; transcript_name "Wiz-210"; exon_number 11; exon_id "ENSMUSE00001225600.2"; level 2; protein_id "ENSMUSP00000130517.2"; transcript_support_level "5"; mgi_id "MGI:1332638"; havana_gene "OTTMUSG00000035221.1"; havana_transcript "OTTMUST00000089752.1";
chr17	HAVANA	exon	32575863	32576282	0	-	.	gene_id "ENSMUSG00000024050.19"; transcript_id "ENSMUST00000087703.12"; gene_type "protein_coding"; gene_name "Wiz"; transcript_type "protein_coding"; transcript_name "Wiz-203"; exon_number 7; exon_id "ENSMUSE00001231078.2"; level 2; protein_id "ENSMUSP00000084993.6"; transcript_support_level "1"; mgi_id "MGI:1332638"; tag "NAGNAG_splice_site"; tag "basic"; tag "CCDS"; ccdsid "CCDS28616.1"; havana_gene "OTTMUSG00000035221.1"; havana_transcript "OTTMUST00000089748.1";
chr17	HAVANA	CDS	32575863	32576282	0	-	2	gene_id "ENSMUSG00000024050.19"; transcript_id "ENSMUST00000087703.12"; gene_type "protein_coding"; gene_name "Wiz"; transcript_type "protein_coding"; transcript_name "Wiz-203"; exon_number 7; exon_id "ENSMUSE00001231078.2"; level 2; protein_id "ENSMUSP00000084993.6"; transcript_support_level "1"; mgi_id "MGI:1332638"; tag "NAGNAG_splice_site"; tag "basic"; tag "CCDS"; ccdsid "CCDS28616.1"; havana_gene "OTTMUSG00000035221.1"; havana_transcript "OTTMUST00000089748.1";
chr17	HAVANA	exon	32575863	32576282	0	-	.	gene_id "ENSMUSG00000024050.19"; transcript_id "ENSMUST00000163107.9"; gene_type "protein_coding"; gene_name "Wiz"; transcript_type "nonsense_mediated_decay"; transcript_name "Wiz-204"; exon_number 9; exon_id "ENSMUSE00001225600.2"; level 2; protein_id "ENSMUSP00000127943.2"; transcript_support_level "1"; mgi_id "MGI:1332638"; havana_gene "OTTMUSG00000035221.1"; havana_transcript "OTTMUST00000089750.1";
chr17	HAVANA	UTR	32575863	32576282	0	-	.	gene_id "ENSMUSG00000024050.19"; transcript_id "ENSMUST00000163107.9"; gene_type "protein_coding"; gene_name "Wiz"; transcript_type "nonsense_mediated_decay"; transcript_name "Wiz-204"; exon_number 9; exon_id "ENSMUSE00001225600.2"; level 2; protein_id "ENSMUSP00000127943.2"; transcript_support_level "1"; mgi_id "MGI:1332638"; havana_gene "OTTMUSG00000035221.1"; havana_transcript "OTTMUST00000089750.1";
chr17	HAVANA	exon	32575863	32576282	0	-	.	gene_id "ENSMUSG00000024050.19"; transcript_id "ENSMUST00000169488.10"; gene_type "protein_coding"; gene_name "Wiz"; transcript_type "protein_coding"; transcript_name "Wiz-207"; exon_number 7; exon_id "ENSMUSE00001231078.2"; level 2; protein_id "ENSMUSP00000126253.4"; transcript_support_level "5"; mgi_id "MGI:1332638"; tag "CAGE_supported_TSS"; tag "basic"; havana_gene "OTTMUSG00000035221.1"; havana_transcript "OTTMUST00000089759.1";
chr17	HAVANA	CDS	32575863	32576282	0	-	2	gene_id "ENSMUSG00000024050.19"; transcript_id "ENSMUST00000169488.10"; gene_type "protein_coding"; gene_name "Wiz"; transcript_type "protein_coding"; transcript_name "Wiz-207"; exon_number 7; exon_id "ENSMUSE00001231078.2"; level 2; protein_id "ENSMUSP00000126253.4"; transcript_support_level "5"; mgi_id "MGI:1332638"; tag "CAGE_supported_TSS"; tag "basic"; havana_gene "OTTMUSG00000035221.1"; havana_transcript "OTTMUST00000089759.1";
chr17	HAVANA	exon	32575863	32576282	0	-	.	gene_id "ENSMUSG00000024050.19"; transcript_id "ENSMUST00000064694.14"; gene_type "protein_coding"; gene_name "Wiz"; transcript_type "protein_coding"; transcript_name "Wiz-201"; exon_number 6; exon_id "ENSMUSE00001231078.2"; level 2; protein_id "ENSMUSP00000069443.8"; transcript_support_level "1"; mgi_id "MGI:1332638"; tag "basic"; tag "CCDS"; ccdsid "CCDS28617.2"; havana_gene "OTTMUSG00000035221.1"; havana_transcript "OTTMUST00000091770.1";
chr17	HAVANA	CDS	32575863	32576282	0	-	2	gene_id "ENSMUSG00000024050.19"; transcript_id "ENSMUST00000064694.14"; gene_type "protein_coding"; gene_name "Wiz"; transcript_type "protein_coding"; transcript_name "Wiz-201"; exon_number 6; exon_id "ENSMUSE00001231078.2"; level 2; protein_id "ENSMUSP00000069443.8"; transcript_support_level "1"; mgi_id "MGI:1332638"; tag "basic"; tag "CCDS"; ccdsid "CCDS28617.2"; havana_gene "OTTMUSG00000035221.1"; havana_transcript "OTTMUST00000091770.1";
chr17	HAVANA	exon	32575863	32576282	0	-	.	gene_id "ENSMUSG00000024050.19"; transcript_id "ENSMUST00000236409.2"; gene_type "protein_coding"; gene_name "Wiz"; transcript_type "protein_coding"; transcript_name "Wiz-213"; exon_number 9; exon_id "ENSMUSE00001231078.2"; level 2; protein_id "ENSMUSP00000158082.2"; mgi_id "MGI:1332638"; tag "inferred_exon_combination"; tag "basic"; tag "Ensembl_canonical"; tag "GENCODE_Primary"; tag "appris_principal_1"; havana_gene "OTTMUSG00000035221.1"; havana_transcript "OTTMUST00000177733.1";
chr17	HAVANA	CDS	32575863	32576282	0	-	2	gene_id "ENSMUSG00000024050.19"; transcript_id "ENSMUST00000236409.2"; gene_type "protein_coding"; gene_name "Wiz"; transcript_type "protein_coding"; transcript_name "Wiz-213"; exon_number 9; exon_id "ENSMUSE00001231078.2"; level 2; protein_id "ENSMUSP00000158082.2"; mgi_id "MGI:1332638"; tag "inferred_exon_combination"; tag "basic"; tag "Ensembl_canonical"; tag "GENCODE_Primary"; tag "appris_principal_1"; havana_gene "OTTMUSG00000035221.1"; havana_transcript "OTTMUST00000177733.1";
chr17	HAVANA	exon	32576431	32576955	0	-	.	gene_id "ENSMUSG00000024050.19"; transcript_id "ENSMUST00000170617.8"; gene_type "protein_coding"; gene_name "Wiz"; transcript_type "nonsense_mediated_decay"; transcript_name "Wiz-210"; exon_number 10; exon_id "ENSMUSE00001271839.2"; level 2; protein_id "ENSMUSP00000130517.2"; transcript_support_level "5"; mgi_id "MGI:1332638"; havana_gene "OTTMUSG00000035221.1"; havana_transcript "OTTMUST00000089752.1";
chr17	HAVANA	UTR	32576431	32576955	0	-	.	gene_id "ENSMUSG00000024050.19"; transcript_id "ENSMUST00000170617.8"; gene_type "protein_coding"; gene_name "Wiz"; transcript_type "nonsense_mediated_decay"; transcript_name "Wiz-210"; exon_number 10; exon_id "ENSMUSE00001271839.2"; level 2; protein_id "ENSMUSP00000130517.2"; transcript_support_level "5"; mgi_id "MGI:1332638"; havana_gene "OTTMUSG00000035221.1"; havana_transcript "OTTMUST00000089752.1";
chr17	HAVANA	exon	32576431	32576955	0	-	.	gene_id "ENSMUSG00000024050.19"; transcript_id "ENSMUST00000087703.12"; gene_type "protein_coding"; gene_name "Wiz"; transcript_type "protein_coding"; transcript_name "Wiz-203"; exon_number 6; exon_id "ENSMUSE00001286582.2"; level 2; protein_id "ENSMUSP00000084993.6"; transcript_support_level "1"; mgi_id "MGI:1332638"; tag "NAGNAG_splice_site"; tag "basic"; tag "CCDS"; ccdsid "CCDS28616.1"; havana_gene "OTTMUSG00000035221.1"; havana_transcript "OTTMUST00000089748.1";
chr17	HAVANA	CDS	32576431	32576955	0	-	2	gene_id "ENSMUSG00000024050.19"; transcript_id "ENSMUST00000087703.12"; gene_type "protein_coding"; gene_name "Wiz"; transcript_type "protein_coding"; transcript_name "Wiz-203"; exon_number 6; exon_id "ENSMUSE00001286582.2"; level 2; protein_id "ENSMUSP00000084993.6"; transcript_support_level "1"; mgi_id "MGI:1332638"; tag "NAGNAG_splice_site"; tag "basic"; tag "CCDS"; ccdsid "CCDS28616.1"; havana_gene "OTTMUSG00000035221.1"; havana_transcript "OTTMUST00000089748.1";
chr17	HAVANA	exon	32576431	32576955	0	-	.	gene_id "ENSMUSG00000024050.19"; transcript_id "ENSMUST00000236409.2"; gene_type "protein_coding"; gene_name "Wiz"; transcript_type "protein_coding"; transcript_name "Wiz-213"; exon_number 8; exon_id "ENSMUSE00001286582.2"; level 2; protein_id "ENSMUSP00000158082.2"; mgi_id "MGI:1332638"; tag "inferred_exon_combination"; tag "basic"; tag "Ensembl_canonical"; tag "GENCODE_Primary"; tag "appris_principal_1"; havana_gene "OTTMUSG00000035221.1"; havana_transcript "OTTMUST00000177733.1";
chr17	HAVANA	CDS	32576431	32576955	0	-	2	gene_id "ENSMUSG00000024050.19"; transcript_id "ENSMUST00000236409.2"; gene_type "protein_coding"; gene_name "Wiz"; transcript_type "protein_coding"; transcript_name "Wiz-213"; exon_number 8; exon_id "ENSMUSE00001286582.2"; level 2; protein_id "ENSMUSP00000158082.2"; mgi_id "MGI:1332638"; tag "inferred_exon_combination"; tag "basic"; tag "Ensembl_canonical"; tag "GENCODE_Primary"; tag "appris_principal_1"; havana_gene "OTTMUSG00000035221.1"; havana_transcript "OTTMUST00000177733.1";
chr17	HAVANA	exon	32576431	32576958	0	-	.	gene_id "ENSMUSG00000024050.19"; transcript_id "ENSMUST00000163107.9"; gene_type "protein_coding"; gene_name "Wiz"; transcript_type "nonsense_mediated_decay"; transcript_name "Wiz-204"; exon_number 8; exon_id "ENSMUSE00001221308.2"; level 2; protein_id "ENSMUSP00000127943.2"; transcript_support_level "1"; mgi_id "MGI:1332638"; havana_gene "OTTMUSG00000035221.1"; havana_transcript "OTTMUST00000089750.1";
chr17	HAVANA	UTR	32576431	32576958	0	-	.	gene_id "ENSMUSG00000024050.19"; transcript_id "ENSMUST00000163107.9"; gene_type "protein_coding"; gene_name "Wiz"; transcript_type "nonsense_mediated_decay"; transcript_name "Wiz-204"; exon_number 8; exon_id "ENSMUSE00001221308.2"; level 2; protein_id "ENSMUSP00000127943.2"; transcript_support_level "1"; mgi_id "MGI:1332638"; havana_gene "OTTMUSG00000035221.1"; havana_transcript "OTTMUST00000089750.1";
chr17	HAVANA	exon	32576431	32576958	0	-	.	gene_id "ENSMUSG00000024050.19"; transcript_id "ENSMUST00000169488.10"; gene_type "protein_coding"; gene_name "Wiz"; transcript_type "protein_coding"; transcript_name "Wiz-207"; exon_number 6; exon_id "ENSMUSE00001289307.2"; level 2; protein_id "ENSMUSP00000126253.4"; transcript_support_level "5"; mgi_id "MGI:1332638"; tag "CAGE_supported_TSS"; tag "basic"; havana_gene "OTTMUSG00000035221.1"; havana_transcript "OTTMUST00000089759.1";
chr17	HAVANA	CDS	32576431	32576958	0	-	2	gene_id "ENSMUSG00000024050.19"; transcript_id "ENSMUST00000169488.10"; gene_type "protein_coding"; gene_name "Wiz"; transcript_type "protein_coding"; transcript_name "Wiz-207"; exon_number 6; exon_id "ENSMUSE00001289307.2"; level 2; protein_id "ENSMUSP00000126253.4"; transcript_support_level "5"; mgi_id "MGI:1332638"; tag "CAGE_supported_TSS"; tag "basic"; havana_gene "OTTMUSG00000035221.1"; havana_transcript "OTTMUST00000089759.1";
chr17	HAVANA	exon	32576431	32576958	0	-	.	gene_id "ENSMUSG00000024050.19"; transcript_id "ENSMUST00000064694.14"; gene_type "protein_coding"; gene_name "Wiz"; transcript_type "protein_coding"; transcript_name "Wiz-201"; exon_number 5; exon_id "ENSMUSE00001289307.2"; level 2; protein_id "ENSMUSP00000069443.8"; transcript_support_level "1"; mgi_id "MGI:1332638"; tag "basic"; tag "CCDS"; ccdsid "CCDS28617.2"; havana_gene "OTTMUSG00000035221.1"; havana_transcript "OTTMUST00000091770.1";
chr17	HAVANA	CDS	32576431	32576958	0	-	2	gene_id "ENSMUSG00000024050.19"; transcript_id "ENSMUST00000064694.14"; gene_type "protein_coding"; gene_name "Wiz"; transcript_type "protein_coding"; transcript_name "Wiz-201"; exon_number 5; exon_id "ENSMUSE00001289307.2"; level 2; protein_id "ENSMUSP00000069443.8"; transcript_support_level "1"; mgi_id "MGI:1332638"; tag "basic"; tag "CCDS"; ccdsid "CCDS28617.2"; havana_gene "OTTMUSG00000035221.1"; havana_transcript "OTTMUST00000091770.1";
chr17	HAVANA	exon	32577917	32578468	0	-	.	gene_id "ENSMUSG00000024050.19"; transcript_id "ENSMUST00000170617.8"; gene_type "protein_coding"; gene_name "Wiz"; transcript_type "nonsense_mediated_decay"; transcript_name "Wiz-210"; exon_number 9; exon_id "ENSMUSE00001222861.2"; level 2; protein_id "ENSMUSP00000130517.2"; transcript_support_level "5"; mgi_id "MGI:1332638"; havana_gene "OTTMUSG00000035221.1"; havana_transcript "OTTMUST00000089752.1";
chr17	HAVANA	UTR	32577917	32578468	0	-	.	gene_id "ENSMUSG00000024050.19"; transcript_id "ENSMUST00000170617.8"; gene_type "protein_coding"; gene_name "Wiz"; transcript_type "nonsense_mediated_decay"; transcript_name "Wiz-210"; exon_number 9; exon_id "ENSMUSE00001222861.2"; level 2; protein_id "ENSMUSP00000130517.2"; transcript_support_level "5"; mgi_id "MGI:1332638"; havana_gene "OTTMUSG00000035221.1"; havana_transcript "OTTMUST00000089752.1";
chr17	HAVANA	exon	32577917	32578468	0	-	.	gene_id "ENSMUSG00000024050.19"; transcript_id "ENSMUST00000087703.12"; gene_type "protein_coding"; gene_name "Wiz"; transcript_type "protein_coding"; transcript_name "Wiz-203"; exon_number 5; exon_id "ENSMUSE00001236618.2"; level 2; protein_id "ENSMUSP00000084993.6"; transcript_support_level "1"; mgi_id "MGI:1332638"; tag "NAGNAG_splice_site"; tag "basic"; tag "CCDS"; ccdsid "CCDS28616.1"; havana_gene "OTTMUSG00000035221.1"; havana_transcript "OTTMUST00000089748.1";
chr17	HAVANA	CDS	32577917	32578468	0	-	2	gene_id "ENSMUSG00000024050.19"; transcript_id "ENSMUST00000087703.12"; gene_type "protein_coding"; gene_name "Wiz"; transcript_type "protein_coding"; transcript_name "Wiz-203"; exon_number 5; exon_id "ENSMUSE00001236618.2"; level 2; protein_id "ENSMUSP00000084993.6"; transcript_support_level "1"; mgi_id "MGI:1332638"; tag "NAGNAG_splice_site"; tag "basic"; tag "CCDS"; ccdsid "CCDS28616.1"; havana_gene "OTTMUSG00000035221.1"; havana_transcript "OTTMUST00000089748.1";
chr17	HAVANA	exon	32577917	32578468	0	-	.	gene_id "ENSMUSG00000024050.19"; transcript_id "ENSMUST00000163107.9"; gene_type "protein_coding"; gene_name "Wiz"; transcript_type "nonsense_mediated_decay"; transcript_name "Wiz-204"; exon_number 7; exon_id "ENSMUSE00001222861.2"; level 2; protein_id "ENSMUSP00000127943.2"; transcript_support_level "1"; mgi_id "MGI:1332638"; havana_gene "OTTMUSG00000035221.1"; havana_transcript "OTTMUST00000089750.1";
chr17	HAVANA	UTR	32577917	32578468	0	-	.	gene_id "ENSMUSG00000024050.19"; transcript_id "ENSMUST00000163107.9"; gene_type "protein_coding"; gene_name "Wiz"; transcript_type "nonsense_mediated_decay"; transcript_name "Wiz-204"; exon_number 7; exon_id "ENSMUSE00001222861.2"; level 2; protein_id "ENSMUSP00000127943.2"; transcript_support_level "1"; mgi_id "MGI:1332638"; havana_gene "OTTMUSG00000035221.1"; havana_transcript "OTTMUST00000089750.1";
chr17	HAVANA	exon	32577917	32578468	0	-	.	gene_id "ENSMUSG00000024050.19"; transcript_id "ENSMUST00000169488.10"; gene_type "protein_coding"; gene_name "Wiz"; transcript_type "protein_coding"; transcript_name "Wiz-207"; exon_number 5; exon_id "ENSMUSE00001236618.2"; level 2; protein_id "ENSMUSP00000126253.4"; transcript_support_level "5"; mgi_id "MGI:1332638"; tag "CAGE_supported_TSS"; tag "basic"; havana_gene "OTTMUSG00000035221.1"; havana_transcript "OTTMUST00000089759.1";
chr17	HAVANA	CDS	32577917	32578468	0	-	2	gene_id "ENSMUSG00000024050.19"; transcript_id "ENSMUST00000169488.10"; gene_type "protein_coding"; gene_name "Wiz"; transcript_type "protein_coding"; transcript_name "Wiz-207"; exon_number 5; exon_id "ENSMUSE00001236618.2"; level 2; protein_id "ENSMUSP00000126253.4"; transcript_support_level "5"; mgi_id "MGI:1332638"; tag "CAGE_supported_TSS"; tag "basic"; havana_gene "OTTMUSG00000035221.1"; havana_transcript "OTTMUST00000089759.1";
chr17	HAVANA	exon	32577917	32578468	0	-	.	gene_id "ENSMUSG00000024050.19"; transcript_id "ENSMUST00000064694.14"; gene_type "protein_coding"; gene_name "Wiz"; transcript_type "protein_coding"; transcript_name "Wiz-201"; exon_number 4; exon_id "ENSMUSE00001236618.2"; level 2; protein_id "ENSMUSP00000069443.8"; transcript_support_level "1"; mgi_id "MGI:1332638"; tag "basic"; tag "CCDS"; ccdsid "CCDS28617.2"; havana_gene "OTTMUSG00000035221.1"; havana_transcript "OTTMUST00000091770.1";
chr17	HAVANA	CDS	32577917	32578468	0	-	2	gene_id "ENSMUSG00000024050.19"; transcript_id "ENSMUST00000064694.14"; gene_type "protein_coding"; gene_name "Wiz"; transcript_type "protein_coding"; transcript_name "Wiz-201"; exon_number 4; exon_id "ENSMUSE00001236618.2"; level 2; protein_id "ENSMUSP00000069443.8"; transcript_support_level "1"; mgi_id "MGI:1332638"; tag "basic"; tag "CCDS"; ccdsid "CCDS28617.2"; havana_gene "OTTMUSG00000035221.1"; havana_transcript "OTTMUST00000091770.1";
chr17	HAVANA	exon	32577917	32578468	0	-	.	gene_id "ENSMUSG00000024050.19"; transcript_id "ENSMUST00000236409.2"; gene_type "protein_coding"; gene_name "Wiz"; transcript_type "protein_coding"; transcript_name "Wiz-213"; exon_number 7; exon_id "ENSMUSE00001236618.2"; level 2; protein_id "ENSMUSP00000158082.2"; mgi_id "MGI:1332638"; tag "inferred_exon_combination"; tag "basic"; tag "Ensembl_canonical"; tag "GENCODE_Primary"; tag "appris_principal_1"; havana_gene "OTTMUSG00000035221.1"; havana_transcript "OTTMUST00000177733.1";
chr17	HAVANA	CDS	32577917	32578468	0	-	2	gene_id "ENSMUSG00000024050.19"; transcript_id "ENSMUST00000236409.2"; gene_type "protein_coding"; gene_name "Wiz"; transcript_type "protein_coding"; transcript_name "Wiz-213"; exon_number 7; exon_id "ENSMUSE00001236618.2"; level 2; protein_id "ENSMUSP00000158082.2"; mgi_id "MGI:1332638"; tag "inferred_exon_combination"; tag "basic"; tag "Ensembl_canonical"; tag "GENCODE_Primary"; tag "appris_principal_1"; havana_gene "OTTMUSG00000035221.1"; havana_transcript "OTTMUST00000177733.1";
chr17	HAVANA	exon	32579012	32579401	0	-	.	gene_id "ENSMUSG00000024050.19"; transcript_id "ENSMUST00000169488.10"; gene_type "protein_coding"; gene_name "Wiz"; transcript_type "protein_coding"; transcript_name "Wiz-207"; exon_number 4; exon_id "ENSMUSE00000889757.2"; level 2; protein_id "ENSMUSP00000126253.4"; transcript_support_level "5"; mgi_id "MGI:1332638"; tag "CAGE_supported_TSS"; tag "basic"; havana_gene "OTTMUSG00000035221.1"; havana_transcript "OTTMUST00000089759.1";
chr17	HAVANA	CDS	32579012	32579401	0	-	2	gene_id "ENSMUSG00000024050.19"; transcript_id "ENSMUST00000169488.10"; gene_type "protein_coding"; gene_name "Wiz"; transcript_type "protein_coding"; transcript_name "Wiz-207"; exon_number 4; exon_id "ENSMUSE00000889757.2"; level 2; protein_id "ENSMUSP00000126253.4"; transcript_support_level "5"; mgi_id "MGI:1332638"; tag "CAGE_supported_TSS"; tag "basic"; havana_gene "OTTMUSG00000035221.1"; havana_transcript "OTTMUST00000089759.1";
chr17	sragcm37_es	exon	32579604	32579731	5.04776557191066	-	.	gene_id "ENSMUSG00000024050.19"; transcript_id "ENSMUSG00000024050.19_tx_35"; exon_id "chr17_32579604_32579731_-"; exonnum "5"; txlen "1343";
chr17	sragcm37_es	exon	32579604	32579731	3.6756970596412	-	.	gene_id "ENSMUSG00000024050.19"; transcript_id "ENSMUSG00000024050.19_tx_42"; exon_id "chr17_32579604_32579731_-"; exonnum "4"; txlen "1085";
chr17	sragcm37_es	exon	32579604	32579731	2.5767812508237	-	.	gene_id "ENSMUSG00000024050.19"; transcript_id "ENSMUSG00000024050.19_tx_53"; exon_id "chr17_32579604_32579731_-"; exonnum "6"; txlen "1514";
chr17	HAVANA	exon	32580435	32580938	0	-	.	gene_id "ENSMUSG00000024050.19"; transcript_id "ENSMUST00000170617.8"; gene_type "protein_coding"; gene_name "Wiz"; transcript_type "nonsense_mediated_decay"; transcript_name "Wiz-210"; exon_number 8; exon_id "ENSMUSE00001289028.2"; level 2; protein_id "ENSMUSP00000130517.2"; transcript_support_level "5"; mgi_id "MGI:1332638"; havana_gene "OTTMUSG00000035221.1"; havana_transcript "OTTMUST00000089752.1";
chr17	HAVANA	UTR	32580435	32580938	0	-	.	gene_id "ENSMUSG00000024050.19"; transcript_id "ENSMUST00000170617.8"; gene_type "protein_coding"; gene_name "Wiz"; transcript_type "nonsense_mediated_decay"; transcript_name "Wiz-210"; exon_number 8; exon_id "ENSMUSE00001289028.2"; level 2; protein_id "ENSMUSP00000130517.2"; transcript_support_level "5"; mgi_id "MGI:1332638"; havana_gene "OTTMUSG00000035221.1"; havana_transcript "OTTMUST00000089752.1";
chr17	HAVANA	exon	32580435	32580938	0	-	.	gene_id "ENSMUSG00000024050.19"; transcript_id "ENSMUST00000087703.12"; gene_type "protein_coding"; gene_name "Wiz"; transcript_type "protein_coding"; transcript_name "Wiz-203"; exon_number 4; exon_id "ENSMUSE00001292684.2"; level 2; protein_id "ENSMUSP00000084993.6"; transcript_support_level "1"; mgi_id "MGI:1332638"; tag "NAGNAG_splice_site"; tag "basic"; tag "CCDS"; ccdsid "CCDS28616.1"; havana_gene "OTTMUSG00000035221.1"; havana_transcript "OTTMUST00000089748.1";
chr17	HAVANA	CDS	32580435	32580938	0	-	2	gene_id "ENSMUSG00000024050.19"; transcript_id "ENSMUST00000087703.12"; gene_type "protein_coding"; gene_name "Wiz"; transcript_type "protein_coding"; transcript_name "Wiz-203"; exon_number 4; exon_id "ENSMUSE00001292684.2"; level 2; protein_id "ENSMUSP00000084993.6"; transcript_support_level "1"; mgi_id "MGI:1332638"; tag "NAGNAG_splice_site"; tag "basic"; tag "CCDS"; ccdsid "CCDS28616.1"; havana_gene "OTTMUSG00000035221.1"; havana_transcript "OTTMUST00000089748.1";
chr17	HAVANA	exon	32580435	32580938	0	-	.	gene_id "ENSMUSG00000024050.19"; transcript_id "ENSMUST00000163107.9"; gene_type "protein_coding"; gene_name "Wiz"; transcript_type "nonsense_mediated_decay"; transcript_name "Wiz-204"; exon_number 6; exon_id "ENSMUSE00001289028.2"; level 2; protein_id "ENSMUSP00000127943.2"; transcript_support_level "1"; mgi_id "MGI:1332638"; havana_gene "OTTMUSG00000035221.1"; havana_transcript "OTTMUST00000089750.1";
chr17	HAVANA	UTR	32580435	32580938	0	-	.	gene_id "ENSMUSG00000024050.19"; transcript_id "ENSMUST00000163107.9"; gene_type "protein_coding"; gene_name "Wiz"; transcript_type "nonsense_mediated_decay"; transcript_name "Wiz-204"; exon_number 6; exon_id "ENSMUSE00001289028.2"; level 2; protein_id "ENSMUSP00000127943.2"; transcript_support_level "1"; mgi_id "MGI:1332638"; havana_gene "OTTMUSG00000035221.1"; havana_transcript "OTTMUST00000089750.1";
chr17	HAVANA	exon	32580435	32580938	0	-	.	gene_id "ENSMUSG00000024050.19"; transcript_id "ENSMUST00000169488.10"; gene_type "protein_coding"; gene_name "Wiz"; transcript_type "protein_coding"; transcript_name "Wiz-207"; exon_number 3; exon_id "ENSMUSE00001292684.2"; level 2; protein_id "ENSMUSP00000126253.4"; transcript_support_level "5"; mgi_id "MGI:1332638"; tag "CAGE_supported_TSS"; tag "basic"; havana_gene "OTTMUSG00000035221.1"; havana_transcript "OTTMUST00000089759.1";
chr17	HAVANA	CDS	32580435	32580938	0	-	2	gene_id "ENSMUSG00000024050.19"; transcript_id "ENSMUST00000169488.10"; gene_type "protein_coding"; gene_name "Wiz"; transcript_type "protein_coding"; transcript_name "Wiz-207"; exon_number 3; exon_id "ENSMUSE00001292684.2"; level 2; protein_id "ENSMUSP00000126253.4"; transcript_support_level "5"; mgi_id "MGI:1332638"; tag "CAGE_supported_TSS"; tag "basic"; havana_gene "OTTMUSG00000035221.1"; havana_transcript "OTTMUST00000089759.1";
chr17	HAVANA	exon	32580435	32580938	0	-	.	gene_id "ENSMUSG00000024050.19"; transcript_id "ENSMUST00000064694.14"; gene_type "protein_coding"; gene_name "Wiz"; transcript_type "protein_coding"; transcript_name "Wiz-201"; exon_number 3; exon_id "ENSMUSE00001292684.2"; level 2; protein_id "ENSMUSP00000069443.8"; transcript_support_level "1"; mgi_id "MGI:1332638"; tag "basic"; tag "CCDS"; ccdsid "CCDS28617.2"; havana_gene "OTTMUSG00000035221.1"; havana_transcript "OTTMUST00000091770.1";
chr17	HAVANA	CDS	32580435	32580938	0	-	2	gene_id "ENSMUSG00000024050.19"; transcript_id "ENSMUST00000064694.14"; gene_type "protein_coding"; gene_name "Wiz"; transcript_type "protein_coding"; transcript_name "Wiz-201"; exon_number 3; exon_id "ENSMUSE00001292684.2"; level 2; protein_id "ENSMUSP00000069443.8"; transcript_support_level "1"; mgi_id "MGI:1332638"; tag "basic"; tag "CCDS"; ccdsid "CCDS28617.2"; havana_gene "OTTMUSG00000035221.1"; havana_transcript "OTTMUST00000091770.1";
chr17	HAVANA	exon	32580435	32580938	0	-	.	gene_id "ENSMUSG00000024050.19"; transcript_id "ENSMUST00000236409.2"; gene_type "protein_coding"; gene_name "Wiz"; transcript_type "protein_coding"; transcript_name "Wiz-213"; exon_number 6; exon_id "ENSMUSE00001292684.2"; level 2; protein_id "ENSMUSP00000158082.2"; mgi_id "MGI:1332638"; tag "inferred_exon_combination"; tag "basic"; tag "Ensembl_canonical"; tag "GENCODE_Primary"; tag "appris_principal_1"; havana_gene "OTTMUSG00000035221.1"; havana_transcript "OTTMUST00000177733.1";
chr17	HAVANA	CDS	32580435	32580938	0	-	2	gene_id "ENSMUSG00000024050.19"; transcript_id "ENSMUST00000236409.2"; gene_type "protein_coding"; gene_name "Wiz"; transcript_type "protein_coding"; transcript_name "Wiz-213"; exon_number 6; exon_id "ENSMUSE00001292684.2"; level 2; protein_id "ENSMUSP00000158082.2"; mgi_id "MGI:1332638"; tag "inferred_exon_combination"; tag "basic"; tag "Ensembl_canonical"; tag "GENCODE_Primary"; tag "appris_principal_1"; havana_gene "OTTMUSG00000035221.1"; havana_transcript "OTTMUST00000177733.1";
chr17	ENSEMBL_gcm37	exon	32580435	32580938	5.04776557191066	-	.	gene_id "ENSMUSG00000024050.19"; transcript_id "ENSMUSG00000024050.19_tx_35"; exon_id "chr17_32580435_32580938_-"; exonnum "4"; txlen "1343";
chr17	ENSEMBL_gcm37	exon	32580435	32580938	3.6756970596412	-	.	gene_id "ENSMUSG00000024050.19"; transcript_id "ENSMUSG00000024050.19_tx_42"; exon_id "chr17_32580435_32580938_-"; exonnum "3"; txlen "1085";
chr17	ENSEMBL_gcm37	exon	32580435	32580938	2.5767812508237	-	.	gene_id "ENSMUSG00000024050.19"; transcript_id "ENSMUSG00000024050.19_tx_53"; exon_id "chr17_32580435_32580938_-"; exonnum "5"; txlen "1514";
chr17	HAVANA	exon	32580788	32580938	0	-	.	gene_id "ENSMUSG00000024050.19"; transcript_id "ENSMUST00000169741.2"; gene_type "protein_coding"; gene_name "Wiz"; transcript_type "retained_intron"; transcript_name "Wiz-208"; exon_number 4; exon_id "ENSMUSE00000878729.2"; level 2; transcript_support_level "3"; mgi_id "MGI:1332638"; havana_gene "OTTMUSG00000035221.1"; havana_transcript "OTTMUST00000089758.1";
chr17	HAVANA	transcript	32580788	32588426	0	-	.	gene_id "ENSMUSG00000024050.19"; transcript_id "ENSMUST00000169741.2"; gene_type "protein_coding"; gene_name "Wiz"; transcript_type "retained_intron"; transcript_name "Wiz-208"; level 2; transcript_support_level "3"; mgi_id "MGI:1332638"; havana_gene "OTTMUSG00000035221.1"; havana_transcript "OTTMUST00000089758.1";
chr17	HAVANA	exon	32580883	32580938	0	-	.	gene_id "ENSMUSG00000024050.19"; transcript_id "ENSMUST00000165912.8"; gene_type "protein_coding"; gene_name "Wiz"; transcript_type "protein_coding"; transcript_name "Wiz-205"; exon_number 4; exon_id "ENSMUSE00000875278.2"; level 2; protein_id "ENSMUSP00000127651.2"; transcript_support_level "3"; mgi_id "MGI:1332638"; tag "alternative_5_UTR"; tag "mRNA_end_NF"; tag "cds_end_NF"; havana_gene "OTTMUSG00000035221.1"; havana_transcript "OTTMUST00000089757.1";
chr17	HAVANA	CDS	32580883	32580938	0	-	2	gene_id "ENSMUSG00000024050.19"; transcript_id "ENSMUST00000165912.8"; gene_type "protein_coding"; gene_name "Wiz"; transcript_type "protein_coding"; transcript_name "Wiz-205"; exon_number 4; exon_id "ENSMUSE00000875278.2"; level 2; protein_id "ENSMUSP00000127651.2"; transcript_support_level "3"; mgi_id "MGI:1332638"; tag "alternative_5_UTR"; tag "mRNA_end_NF"; tag "cds_end_NF"; havana_gene "OTTMUSG00000035221.1"; havana_transcript "OTTMUST00000089757.1";
chr17	HAVANA	transcript	32580883	32607560	0	-	.	gene_id "ENSMUSG00000024050.19"; transcript_id "ENSMUST00000165912.8"; gene_type "protein_coding"; gene_name "Wiz"; transcript_type "protein_coding"; transcript_name "Wiz-205"; level 2; protein_id "ENSMUSP00000127651.2"; transcript_support_level "3"; mgi_id "MGI:1332638"; tag "alternative_5_UTR"; tag "mRNA_end_NF"; tag "cds_end_NF"; havana_gene "OTTMUSG00000035221.1"; havana_transcript "OTTMUST00000089757.1";
chr17	HAVANA	exon	32581767	32581937	0	-	.	gene_id "ENSMUSG00000024050.19"; transcript_id "ENSMUST00000163107.9"; gene_type "protein_coding"; gene_name "Wiz"; transcript_type "nonsense_mediated_decay"; transcript_name "Wiz-204"; exon_number 5; exon_id "ENSMUSE00001241707.2"; level 2; protein_id "ENSMUSP00000127943.2"; transcript_support_level "1"; mgi_id "MGI:1332638"; havana_gene "OTTMUSG00000035221.1"; havana_transcript "OTTMUST00000089750.1";
chr17	HAVANA	UTR	32581767	32581937	0	-	.	gene_id "ENSMUSG00000024050.19"; transcript_id "ENSMUST00000163107.9"; gene_type "protein_coding"; gene_name "Wiz"; transcript_type "nonsense_mediated_decay"; transcript_name "Wiz-204"; exon_number 5; exon_id "ENSMUSE00001241707.2"; level 2; protein_id "ENSMUSP00000127943.2"; transcript_support_level "1"; mgi_id "MGI:1332638"; havana_gene "OTTMUSG00000035221.1"; havana_transcript "OTTMUST00000089750.1";
chr17	HAVANA	exon	32581767	32581937	0	-	.	gene_id "ENSMUSG00000024050.19"; transcript_id "ENSMUST00000169488.10"; gene_type "protein_coding"; gene_name "Wiz"; transcript_type "protein_coding"; transcript_name "Wiz-207"; exon_number 2; exon_id "ENSMUSE00001288767.2"; level 2; protein_id "ENSMUSP00000126253.4"; transcript_support_level "5"; mgi_id "MGI:1332638"; tag "CAGE_supported_TSS"; tag "basic"; havana_gene "OTTMUSG00000035221.1"; havana_transcript "OTTMUST00000089759.1";
chr17	HAVANA	CDS	32581767	32581937	0	-	2	gene_id "ENSMUSG00000024050.19"; transcript_id "ENSMUST00000169488.10"; gene_type "protein_coding"; gene_name "Wiz"; transcript_type "protein_coding"; transcript_name "Wiz-207"; exon_number 2; exon_id "ENSMUSE00001288767.2"; level 2; protein_id "ENSMUSP00000126253.4"; transcript_support_level "5"; mgi_id "MGI:1332638"; tag "CAGE_supported_TSS"; tag "basic"; havana_gene "OTTMUSG00000035221.1"; havana_transcript "OTTMUST00000089759.1";
chr17	HAVANA	exon	32581767	32581937	0	-	.	gene_id "ENSMUSG00000024050.19"; transcript_id "ENSMUST00000169741.2"; gene_type "protein_coding"; gene_name "Wiz"; transcript_type "retained_intron"; transcript_name "Wiz-208"; exon_number 3; exon_id "ENSMUSE00001241707.2"; level 2; transcript_support_level "3"; mgi_id "MGI:1332638"; havana_gene "OTTMUSG00000035221.1"; havana_transcript "OTTMUST00000089758.1";
chr17	ENSEMBL_gcm37	exon	32581767	32581937	3.6756970596412	-	.	gene_id "ENSMUSG00000024050.19"; transcript_id "ENSMUSG00000024050.19_tx_42"; exon_id "chr17_32581767_32581937_-"; exonnum "2"; txlen "1085";
chr17	ENSEMBL_gcm37	exon	32581767	32581937	2.5767812508237	-	.	gene_id "ENSMUSG00000024050.19"; transcript_id "ENSMUSG00000024050.19_tx_53"; exon_id "chr17_32581767_32581937_-"; exonnum "4"; txlen "1514";
chr17	HAVANA	CDS	32583156	32583414	0	-	0	gene_id "ENSMUSG00000024050.19"; transcript_id "ENSMUST00000169488.10"; gene_type "protein_coding"; gene_name "Wiz"; transcript_type "protein_coding"; transcript_name "Wiz-207"; exon_number 1; exon_id "ENSMUSE00000873665.2"; level 2; protein_id "ENSMUSP00000126253.4"; transcript_support_level "5"; mgi_id "MGI:1332638"; tag "CAGE_supported_TSS"; tag "basic"; havana_gene "OTTMUSG00000035221.1"; havana_transcript "OTTMUST00000089759.1";
chr17	HAVANA	exon	32583156	32583437	0	-	.	gene_id "ENSMUSG00000024050.19"; transcript_id "ENSMUST00000169488.10"; gene_type "protein_coding"; gene_name "Wiz"; transcript_type "protein_coding"; transcript_name "Wiz-207"; exon_number 1; exon_id "ENSMUSE00000873665.2"; level 2; protein_id "ENSMUSP00000126253.4"; transcript_support_level "5"; mgi_id "MGI:1332638"; tag "CAGE_supported_TSS"; tag "basic"; havana_gene "OTTMUSG00000035221.1"; havana_transcript "OTTMUST00000089759.1";
chr17	ENSEMBL_gcm37	exon	32583156	32583437	3.6756970596412	-	.	gene_id "ENSMUSG00000024050.19"; transcript_id "ENSMUSG00000024050.19_tx_42"; exon_id "chr17_32583156_32583437_-"; exonnum "1"; txlen "1085";
chr17	HAVANA	start_codon	32583412	32583414	0	-	0	gene_id "ENSMUSG00000024050.19"; transcript_id "ENSMUST00000169488.10"; gene_type "protein_coding"; gene_name "Wiz"; transcript_type "protein_coding"; transcript_name "Wiz-207"; exon_number 1; exon_id "ENSMUSE00000873665.2"; level 2; protein_id "ENSMUSP00000126253.4"; transcript_support_level "5"; mgi_id "MGI:1332638"; tag "CAGE_supported_TSS"; tag "basic"; havana_gene "OTTMUSG00000035221.1"; havana_transcript "OTTMUST00000089759.1";
chr17	HAVANA	UTR	32583415	32583437	0	-	.	gene_id "ENSMUSG00000024050.19"; transcript_id "ENSMUST00000169488.10"; gene_type "protein_coding"; gene_name "Wiz"; transcript_type "protein_coding"; transcript_name "Wiz-207"; exon_number 1; exon_id "ENSMUSE00000873665.2"; level 2; protein_id "ENSMUSP00000126253.4"; transcript_support_level "5"; mgi_id "MGI:1332638"; tag "CAGE_supported_TSS"; tag "basic"; havana_gene "OTTMUSG00000035221.1"; havana_transcript "OTTMUST00000089759.1";
chr17	HAVANA	exon	32586005	32587121	0	-	.	gene_id "ENSMUSG00000024050.19"; transcript_id "ENSMUST00000172216.8"; gene_type "protein_coding"; gene_name "Wiz"; transcript_type "retained_intron"; transcript_name "Wiz-212"; exon_number 3; exon_id "ENSMUSE00000892565.2"; level 2; transcript_support_level "2"; mgi_id "MGI:1332638"; havana_gene "OTTMUSG00000035221.1"; havana_transcript "OTTMUST00000089749.1";
chr17	HAVANA	transcript	32586005	32607700	0	-	.	gene_id "ENSMUSG00000024050.19"; transcript_id "ENSMUST00000172216.8"; gene_type "protein_coding"; gene_name "Wiz"; transcript_type "retained_intron"; transcript_name "Wiz-212"; level 2; transcript_support_level "2"; mgi_id "MGI:1332638"; havana_gene "OTTMUSG00000035221.1"; havana_transcript "OTTMUST00000089749.1";
chr17	HAVANA	UTR	32586798	32587117	0	-	.	gene_id "ENSMUSG00000024050.19"; transcript_id "ENSMUST00000163107.9"; gene_type "protein_coding"; gene_name "Wiz"; transcript_type "nonsense_mediated_decay"; transcript_name "Wiz-204"; exon_number 4; exon_id "ENSMUSE00001301530.2"; level 2; protein_id "ENSMUSP00000127943.2"; transcript_support_level "1"; mgi_id "MGI:1332638"; havana_gene "OTTMUSG00000035221.1"; havana_transcript "OTTMUST00000089750.1";
chr17	HAVANA	exon	32586798	32587121	0	-	.	gene_id "ENSMUSG00000024050.19"; transcript_id "ENSMUST00000170617.8"; gene_type "protein_coding"; gene_name "Wiz"; transcript_type "nonsense_mediated_decay"; transcript_name "Wiz-210"; exon_number 7; exon_id "ENSMUSE00001307802.2"; level 2; protein_id "ENSMUSP00000130517.2"; transcript_support_level "5"; mgi_id "MGI:1332638"; havana_gene "OTTMUSG00000035221.1"; havana_transcript "OTTMUST00000089752.1";
chr17	HAVANA	UTR	32586798	32587121	0	-	.	gene_id "ENSMUSG00000024050.19"; transcript_id "ENSMUST00000170617.8"; gene_type "protein_coding"; gene_name "Wiz"; transcript_type "nonsense_mediated_decay"; transcript_name "Wiz-210"; exon_number 7; exon_id "ENSMUSE00001307802.2"; level 2; protein_id "ENSMUSP00000130517.2"; transcript_support_level "5"; mgi_id "MGI:1332638"; havana_gene "OTTMUSG00000035221.1"; havana_transcript "OTTMUST00000089752.1";
chr17	HAVANA	exon	32586798	32587121	0	-	.	gene_id "ENSMUSG00000024050.19"; transcript_id "ENSMUST00000087703.12"; gene_type "protein_coding"; gene_name "Wiz"; transcript_type "protein_coding"; transcript_name "Wiz-203"; exon_number 3; exon_id "ENSMUSE00001265722.2"; level 2; protein_id "ENSMUSP00000084993.6"; transcript_support_level "1"; mgi_id "MGI:1332638"; tag "NAGNAG_splice_site"; tag "basic"; tag "CCDS"; ccdsid "CCDS28616.1"; havana_gene "OTTMUSG00000035221.1"; havana_transcript "OTTMUST00000089748.1";
chr17	HAVANA	CDS	32586798	32587121	0	-	2	gene_id "ENSMUSG00000024050.19"; transcript_id "ENSMUST00000087703.12"; gene_type "protein_coding"; gene_name "Wiz"; transcript_type "protein_coding"; transcript_name "Wiz-203"; exon_number 3; exon_id "ENSMUSE00001265722.2"; level 2; protein_id "ENSMUSP00000084993.6"; transcript_support_level "1"; mgi_id "MGI:1332638"; tag "NAGNAG_splice_site"; tag "basic"; tag "CCDS"; ccdsid "CCDS28616.1"; havana_gene "OTTMUSG00000035221.1"; havana_transcript "OTTMUST00000089748.1";
chr17	HAVANA	exon	32586798	32587121	0	-	.	gene_id "ENSMUSG00000024050.19"; transcript_id "ENSMUST00000163107.9"; gene_type "protein_coding"; gene_name "Wiz"; transcript_type "nonsense_mediated_decay"; transcript_name "Wiz-204"; exon_number 4; exon_id "ENSMUSE00001301530.2"; level 2; protein_id "ENSMUSP00000127943.2"; transcript_support_level "1"; mgi_id "MGI:1332638"; havana_gene "OTTMUSG00000035221.1"; havana_transcript "OTTMUST00000089750.1";
chr17	HAVANA	exon	32586798	32587121	0	-	.	gene_id "ENSMUSG00000024050.19"; transcript_id "ENSMUST00000064694.14"; gene_type "protein_coding"; gene_name "Wiz"; transcript_type "protein_coding"; transcript_name "Wiz-201"; exon_number 2; exon_id "ENSMUSE00001265722.2"; level 2; protein_id "ENSMUSP00000069443.8"; transcript_support_level "1"; mgi_id "MGI:1332638"; tag "basic"; tag "CCDS"; ccdsid "CCDS28617.2"; havana_gene "OTTMUSG00000035221.1"; havana_transcript "OTTMUST00000091770.1";
chr17	HAVANA	CDS	32586798	32587121	0	-	2	gene_id "ENSMUSG00000024050.19"; transcript_id "ENSMUST00000064694.14"; gene_type "protein_coding"; gene_name "Wiz"; transcript_type "protein_coding"; transcript_name "Wiz-201"; exon_number 2; exon_id "ENSMUSE00001265722.2"; level 2; protein_id "ENSMUSP00000069443.8"; transcript_support_level "1"; mgi_id "MGI:1332638"; tag "basic"; tag "CCDS"; ccdsid "CCDS28617.2"; havana_gene "OTTMUSG00000035221.1"; havana_transcript "OTTMUST00000091770.1";
chr17	HAVANA	exon	32586798	32587121	0	-	.	gene_id "ENSMUSG00000024050.19"; transcript_id "ENSMUST00000236409.2"; gene_type "protein_coding"; gene_name "Wiz"; transcript_type "protein_coding"; transcript_name "Wiz-213"; exon_number 5; exon_id "ENSMUSE00001265722.2"; level 2; protein_id "ENSMUSP00000158082.2"; mgi_id "MGI:1332638"; tag "inferred_exon_combination"; tag "basic"; tag "Ensembl_canonical"; tag "GENCODE_Primary"; tag "appris_principal_1"; havana_gene "OTTMUSG00000035221.1"; havana_transcript "OTTMUST00000177733.1";
chr17	HAVANA	CDS	32586798	32587121	0	-	2	gene_id "ENSMUSG00000024050.19"; transcript_id "ENSMUST00000236409.2"; gene_type "protein_coding"; gene_name "Wiz"; transcript_type "protein_coding"; transcript_name "Wiz-213"; exon_number 5; exon_id "ENSMUSE00001265722.2"; level 2; protein_id "ENSMUSP00000158082.2"; mgi_id "MGI:1332638"; tag "inferred_exon_combination"; tag "basic"; tag "Ensembl_canonical"; tag "GENCODE_Primary"; tag "appris_principal_1"; havana_gene "OTTMUSG00000035221.1"; havana_transcript "OTTMUST00000177733.1";
chr17	HAVANA	exon	32586798	32587121	0	-	.	gene_id "ENSMUSG00000024050.19"; transcript_id "ENSMUST00000169741.2"; gene_type "protein_coding"; gene_name "Wiz"; transcript_type "retained_intron"; transcript_name "Wiz-208"; exon_number 2; exon_id "ENSMUSE00001307802.2"; level 2; transcript_support_level "3"; mgi_id "MGI:1332638"; havana_gene "OTTMUSG00000035221.1"; havana_transcript "OTTMUST00000089758.1";
chr17	HAVANA	exon	32586798	32587121	0	-	.	gene_id "ENSMUSG00000024050.19"; transcript_id "ENSMUST00000165912.8"; gene_type "protein_coding"; gene_name "Wiz"; transcript_type "protein_coding"; transcript_name "Wiz-205"; exon_number 3; exon_id "ENSMUSE00001265722.2"; level 2; protein_id "ENSMUSP00000127651.2"; transcript_support_level "3"; mgi_id "MGI:1332638"; tag "alternative_5_UTR"; tag "mRNA_end_NF"; tag "cds_end_NF"; havana_gene "OTTMUSG00000035221.1"; havana_transcript "OTTMUST00000089757.1";
chr17	HAVANA	CDS	32586798	32587121	0	-	2	gene_id "ENSMUSG00000024050.19"; transcript_id "ENSMUST00000165912.8"; gene_type "protein_coding"; gene_name "Wiz"; transcript_type "protein_coding"; transcript_name "Wiz-205"; exon_number 3; exon_id "ENSMUSE00001265722.2"; level 2; protein_id "ENSMUSP00000127651.2"; transcript_support_level "3"; mgi_id "MGI:1332638"; tag "alternative_5_UTR"; tag "mRNA_end_NF"; tag "cds_end_NF"; havana_gene "OTTMUSG00000035221.1"; havana_transcript "OTTMUST00000089757.1";
chr17	ENSEMBL_gcm37	exon	32586798	32587121	5.04776557191066	-	.	gene_id "ENSMUSG00000024050.19"; transcript_id "ENSMUSG00000024050.19_tx_35"; exon_id "chr17_32586798_32587121_-"; exonnum "3"; txlen "1343";
chr17	ENSEMBL_gcm37	exon	32586798	32587121	2.5767812508237	-	.	gene_id "ENSMUSG00000024050.19"; transcript_id "ENSMUSG00000024050.19_tx_53"; exon_id "chr17_32586798_32587121_-"; exonnum "3"; txlen "1514";
chr17	HAVANA	exon	32587045	32587121	0	-	.	gene_id "ENSMUSG00000024050.19"; transcript_id "ENSMUST00000169280.8"; gene_type "protein_coding"; gene_name "Wiz"; transcript_type "protein_coding_CDS_not_defined"; transcript_name "Wiz-206"; exon_number 4; exon_id "ENSMUSE00000899729.2"; level 2; transcript_support_level "2"; mgi_id "MGI:1332638"; havana_gene "OTTMUSG00000035221.1"; havana_transcript "OTTMUST00000089755.1";
chr17	HAVANA	transcript	32587045	32607924	0	-	.	gene_id "ENSMUSG00000024050.19"; transcript_id "ENSMUST00000169280.8"; gene_type "protein_coding"; gene_name "Wiz"; transcript_type "protein_coding_CDS_not_defined"; transcript_name "Wiz-206"; level 2; transcript_support_level "2"; mgi_id "MGI:1332638"; havana_gene "OTTMUSG00000035221.1"; havana_transcript "OTTMUST00000089755.1";
chr17	HAVANA	stop_codon	32587115	32587117	0	-	0	gene_id "ENSMUSG00000024050.19"; transcript_id "ENSMUST00000163107.9"; gene_type "protein_coding"; gene_name "Wiz"; transcript_type "nonsense_mediated_decay"; transcript_name "Wiz-204"; exon_number 4; exon_id "ENSMUSE00001301530.2"; level 2; protein_id "ENSMUSP00000127943.2"; transcript_support_level "1"; mgi_id "MGI:1332638"; havana_gene "OTTMUSG00000035221.1"; havana_transcript "OTTMUST00000089750.1";
chr17	HAVANA	CDS	32587118	32587121	0	-	1	gene_id "ENSMUSG00000024050.19"; transcript_id "ENSMUST00000163107.9"; gene_type "protein_coding"; gene_name "Wiz"; transcript_type "nonsense_mediated_decay"; transcript_name "Wiz-204"; exon_number 4; exon_id "ENSMUSE00001301530.2"; level 2; protein_id "ENSMUSP00000127943.2"; transcript_support_level "1"; mgi_id "MGI:1332638"; havana_gene "OTTMUSG00000035221.1"; havana_transcript "OTTMUST00000089750.1";
chr17	HAVANA	exon	32588261	32588394	0	-	.	gene_id "ENSMUSG00000024050.19"; transcript_id "ENSMUST00000170617.8"; gene_type "protein_coding"; gene_name "Wiz"; transcript_type "nonsense_mediated_decay"; transcript_name "Wiz-210"; exon_number 6; exon_id "ENSMUSE00000876174.2"; level 2; protein_id "ENSMUSP00000130517.2"; transcript_support_level "5"; mgi_id "MGI:1332638"; havana_gene "OTTMUSG00000035221.1"; havana_transcript "OTTMUST00000089752.1";
chr17	HAVANA	UTR	32588261	32588394	0	-	.	gene_id "ENSMUSG00000024050.19"; transcript_id "ENSMUST00000170617.8"; gene_type "protein_coding"; gene_name "Wiz"; transcript_type "nonsense_mediated_decay"; transcript_name "Wiz-210"; exon_number 6; exon_id "ENSMUSE00000876174.2"; level 2; protein_id "ENSMUSP00000130517.2"; transcript_support_level "5"; mgi_id "MGI:1332638"; havana_gene "OTTMUSG00000035221.1"; havana_transcript "OTTMUST00000089752.1";
chr17	HAVANA	exon	32588261	32588394	0	-	.	gene_id "ENSMUSG00000024050.19"; transcript_id "ENSMUST00000236409.2"; gene_type "protein_coding"; gene_name "Wiz"; transcript_type "protein_coding"; transcript_name "Wiz-213"; exon_number 4; exon_id "ENSMUSE00001455599.2"; level 2; protein_id "ENSMUSP00000158082.2"; mgi_id "MGI:1332638"; tag "inferred_exon_combination"; tag "basic"; tag "Ensembl_canonical"; tag "GENCODE_Primary"; tag "appris_principal_1"; havana_gene "OTTMUSG00000035221.1"; havana_transcript "OTTMUST00000177733.1";
chr17	HAVANA	CDS	32588261	32588394	0	-	1	gene_id "ENSMUSG00000024050.19"; transcript_id "ENSMUST00000236409.2"; gene_type "protein_coding"; gene_name "Wiz"; transcript_type "protein_coding"; transcript_name "Wiz-213"; exon_number 4; exon_id "ENSMUSE00001455599.2"; level 2; protein_id "ENSMUSP00000158082.2"; mgi_id "MGI:1332638"; tag "inferred_exon_combination"; tag "basic"; tag "Ensembl_canonical"; tag "GENCODE_Primary"; tag "appris_principal_1"; havana_gene "OTTMUSG00000035221.1"; havana_transcript "OTTMUST00000177733.1";
chr17	HAVANA	exon	32588261	32588426	0	-	.	gene_id "ENSMUSG00000024050.19"; transcript_id "ENSMUST00000169741.2"; gene_type "protein_coding"; gene_name "Wiz"; transcript_type "retained_intron"; transcript_name "Wiz-208"; exon_number 1; exon_id "ENSMUSE00000876270.2"; level 2; transcript_support_level "3"; mgi_id "MGI:1332638"; havana_gene "OTTMUSG00000035221.1"; havana_transcript "OTTMUST00000089758.1";
chr17	HAVANA	exon	32588279	32588394	0	-	.	gene_id "ENSMUSG00000024050.19"; transcript_id "ENSMUST00000171728.3"; gene_type "protein_coding"; gene_name "Wiz"; transcript_type "nonsense_mediated_decay"; transcript_name "Wiz-211"; exon_number 7; exon_id "ENSMUSE00000888987.2"; level 2; protein_id "ENSMUSP00000130054.2"; transcript_support_level "5"; mgi_id "MGI:1332638"; havana_gene "OTTMUSG00000035221.1"; havana_transcript "OTTMUST00000089751.1";
chr17	HAVANA	UTR	32588279	32588394	0	-	.	gene_id "ENSMUSG00000024050.19"; transcript_id "ENSMUST00000171728.3"; gene_type "protein_coding"; gene_name "Wiz"; transcript_type "nonsense_mediated_decay"; transcript_name "Wiz-211"; exon_number 7; exon_id "ENSMUSE00000888987.2"; level 2; protein_id "ENSMUSP00000130054.2"; transcript_support_level "5"; mgi_id "MGI:1332638"; havana_gene "OTTMUSG00000035221.1"; havana_transcript "OTTMUST00000089751.1";
chr17	HAVANA	transcript	32588279	32608350	0	-	.	gene_id "ENSMUSG00000024050.19"; transcript_id "ENSMUST00000171728.3"; gene_type "protein_coding"; gene_name "Wiz"; transcript_type "nonsense_mediated_decay"; transcript_name "Wiz-211"; level 2; protein_id "ENSMUSP00000130054.2"; transcript_support_level "5"; mgi_id "MGI:1332638"; havana_gene "OTTMUSG00000035221.1"; havana_transcript "OTTMUST00000089751.1";
chr17	HAVANA	exon	32595152	32597472	0	-	.	gene_id "ENSMUSG00000024050.19"; transcript_id "ENSMUST00000087699.11"; gene_type "protein_coding"; gene_name "Wiz"; transcript_type "retained_intron"; transcript_name "Wiz-202"; exon_number 4; exon_id "ENSMUSE00000914490.2"; level 2; transcript_support_level "2"; mgi_id "MGI:1332638"; havana_gene "OTTMUSG00000035221.1"; havana_transcript "OTTMUST00000089753.1";
chr17	HAVANA	transcript	32595152	32608375	0	-	.	gene_id "ENSMUSG00000024050.19"; transcript_id "ENSMUST00000087699.11"; gene_type "protein_coding"; gene_name "Wiz"; transcript_type "retained_intron"; transcript_name "Wiz-202"; level 2; transcript_support_level "2"; mgi_id "MGI:1332638"; havana_gene "OTTMUSG00000035221.1"; havana_transcript "OTTMUST00000089753.1";
chr17	HAVANA	exon	32595490	32597472	0	-	.	gene_id "ENSMUSG00000024050.19"; transcript_id "ENSMUST00000236409.2"; gene_type "protein_coding"; gene_name "Wiz"; transcript_type "protein_coding"; transcript_name "Wiz-213"; exon_number 3; exon_id "ENSMUSE00001457989.2"; level 2; protein_id "ENSMUSP00000158082.2"; mgi_id "MGI:1332638"; tag "inferred_exon_combination"; tag "basic"; tag "Ensembl_canonical"; tag "GENCODE_Primary"; tag "appris_principal_1"; havana_gene "OTTMUSG00000035221.1"; havana_transcript "OTTMUST00000177733.1";
chr17	HAVANA	CDS	32595490	32597472	0	-	1	gene_id "ENSMUSG00000024050.19"; transcript_id "ENSMUST00000236409.2"; gene_type "protein_coding"; gene_name "Wiz"; transcript_type "protein_coding"; transcript_name "Wiz-213"; exon_number 3; exon_id "ENSMUSE00001457989.2"; level 2; protein_id "ENSMUSP00000158082.2"; mgi_id "MGI:1332638"; tag "inferred_exon_combination"; tag "basic"; tag "Ensembl_canonical"; tag "GENCODE_Primary"; tag "appris_principal_1"; havana_gene "OTTMUSG00000035221.1"; havana_transcript "OTTMUST00000177733.1";
chr17	HAVANA	exon	32595497	32597472	0	-	.	gene_id "ENSMUSG00000024050.19"; transcript_id "ENSMUST00000170617.8"; gene_type "protein_coding"; gene_name "Wiz"; transcript_type "nonsense_mediated_decay"; transcript_name "Wiz-210"; exon_number 5; exon_id "ENSMUSE00001055359.2"; level 2; protein_id "ENSMUSP00000130517.2"; transcript_support_level "5"; mgi_id "MGI:1332638"; havana_gene "OTTMUSG00000035221.1"; havana_transcript "OTTMUST00000089752.1";
chr17	HAVANA	UTR	32595497	32597472	0	-	.	gene_id "ENSMUSG00000024050.19"; transcript_id "ENSMUST00000170617.8"; gene_type "protein_coding"; gene_name "Wiz"; transcript_type "nonsense_mediated_decay"; transcript_name "Wiz-210"; exon_number 5; exon_id "ENSMUSE00001055359.2"; level 2; protein_id "ENSMUSP00000130517.2"; transcript_support_level "5"; mgi_id "MGI:1332638"; havana_gene "OTTMUSG00000035221.1"; havana_transcript "OTTMUST00000089752.1";
chr17	HAVANA	exon	32595497	32597472	0	-	.	gene_id "ENSMUSG00000024050.19"; transcript_id "ENSMUST00000171728.3"; gene_type "protein_coding"; gene_name "Wiz"; transcript_type "nonsense_mediated_decay"; transcript_name "Wiz-211"; exon_number 6; exon_id "ENSMUSE00001055359.2"; level 2; protein_id "ENSMUSP00000130054.2"; transcript_support_level "5"; mgi_id "MGI:1332638"; havana_gene "OTTMUSG00000035221.1"; havana_transcript "OTTMUST00000089751.1";
chr17	HAVANA	UTR	32595497	32597472	0	-	.	gene_id "ENSMUSG00000024050.19"; transcript_id "ENSMUST00000171728.3"; gene_type "protein_coding"; gene_name "Wiz"; transcript_type "nonsense_mediated_decay"; transcript_name "Wiz-211"; exon_number 6; exon_id "ENSMUSE00001055359.2"; level 2; protein_id "ENSMUSP00000130054.2"; transcript_support_level "5"; mgi_id "MGI:1332638"; havana_gene "OTTMUSG00000035221.1"; havana_transcript "OTTMUST00000089751.1";
chr17	HAVANA	exon	32596868	32597472	0	-	.	gene_id "ENSMUSG00000024050.19"; transcript_id "ENSMUST00000238144.2"; gene_type "protein_coding"; gene_name "Wiz"; transcript_type "protein_coding_CDS_not_defined"; transcript_name "Wiz-214"; exon_number 2; exon_id "ENSMUSE00001463047.2"; level 2; mgi_id "MGI:1332638"; havana_gene "OTTMUSG00000035221.1"; havana_transcript "OTTMUST00000177734.1";
chr17	HAVANA	transcript	32596868	32606662	0	-	.	gene_id "ENSMUSG00000024050.19"; transcript_id "ENSMUST00000238144.2"; gene_type "protein_coding"; gene_name "Wiz"; transcript_type "protein_coding_CDS_not_defined"; transcript_name "Wiz-214"; level 2; mgi_id "MGI:1332638"; havana_gene "OTTMUSG00000035221.1"; havana_transcript "OTTMUST00000177734.1";
chr17	HAVANA	UTR	32597814	32597995	0	-	.	gene_id "ENSMUSG00000024050.19"; transcript_id "ENSMUST00000171728.3"; gene_type "protein_coding"; gene_name "Wiz"; transcript_type "nonsense_mediated_decay"; transcript_name "Wiz-211"; exon_number 5; exon_id "ENSMUSE00001208273.2"; level 2; protein_id "ENSMUSP00000130054.2"; transcript_support_level "5"; mgi_id "MGI:1332638"; havana_gene "OTTMUSG00000035221.1"; havana_transcript "OTTMUST00000089751.1";
chr17	HAVANA	exon	32597814	32598092	0	-	.	gene_id "ENSMUSG00000024050.19"; transcript_id "ENSMUST00000170617.8"; gene_type "protein_coding"; gene_name "Wiz"; transcript_type "nonsense_mediated_decay"; transcript_name "Wiz-210"; exon_number 4; exon_id "ENSMUSE00001226641.2"; level 2; protein_id "ENSMUSP00000130517.2"; transcript_support_level "5"; mgi_id "MGI:1332638"; havana_gene "OTTMUSG00000035221.1"; havana_transcript "OTTMUST00000089752.1";
chr17	HAVANA	UTR	32597814	32598092	0	-	.	gene_id "ENSMUSG00000024050.19"; transcript_id "ENSMUST00000170617.8"; gene_type "protein_coding"; gene_name "Wiz"; transcript_type "nonsense_mediated_decay"; transcript_name "Wiz-210"; exon_number 4; exon_id "ENSMUSE00001226641.2"; level 2; protein_id "ENSMUSP00000130517.2"; transcript_support_level "5"; mgi_id "MGI:1332638"; havana_gene "OTTMUSG00000035221.1"; havana_transcript "OTTMUST00000089752.1";
chr17	HAVANA	exon	32597814	32598092	0	-	.	gene_id "ENSMUSG00000024050.19"; transcript_id "ENSMUST00000171728.3"; gene_type "protein_coding"; gene_name "Wiz"; transcript_type "nonsense_mediated_decay"; transcript_name "Wiz-211"; exon_number 5; exon_id "ENSMUSE00001208273.2"; level 2; protein_id "ENSMUSP00000130054.2"; transcript_support_level "5"; mgi_id "MGI:1332638"; havana_gene "OTTMUSG00000035221.1"; havana_transcript "OTTMUST00000089751.1";
chr17	HAVANA	stop_codon	32597993	32597995	0	-	0	gene_id "ENSMUSG00000024050.19"; transcript_id "ENSMUST00000171728.3"; gene_type "protein_coding"; gene_name "Wiz"; transcript_type "nonsense_mediated_decay"; transcript_name "Wiz-211"; exon_number 5; exon_id "ENSMUSE00001208273.2"; level 2; protein_id "ENSMUSP00000130054.2"; transcript_support_level "5"; mgi_id "MGI:1332638"; havana_gene "OTTMUSG00000035221.1"; havana_transcript "OTTMUST00000089751.1";
chr17	HAVANA	CDS	32597996	32598092	0	-	1	gene_id "ENSMUSG00000024050.19"; transcript_id "ENSMUST00000171728.3"; gene_type "protein_coding"; gene_name "Wiz"; transcript_type "nonsense_mediated_decay"; transcript_name "Wiz-211"; exon_number 5; exon_id "ENSMUSE00001208273.2"; level 2; protein_id "ENSMUSP00000130054.2"; transcript_support_level "5"; mgi_id "MGI:1332638"; havana_gene "OTTMUSG00000035221.1"; havana_transcript "OTTMUST00000089751.1";
chr17	HAVANA	UTR	32600030	32600056	0	-	.	gene_id "ENSMUSG00000024050.19"; transcript_id "ENSMUST00000170617.8"; gene_type "protein_coding"; gene_name "Wiz"; transcript_type "nonsense_mediated_decay"; transcript_name "Wiz-210"; exon_number 3; exon_id "ENSMUSE00000876073.2"; level 2; protein_id "ENSMUSP00000130517.2"; transcript_support_level "5"; mgi_id "MGI:1332638"; havana_gene "OTTMUSG00000035221.1"; havana_transcript "OTTMUST00000089752.1";
chr17	HAVANA	exon	32600030	32600130	0	-	.	gene_id "ENSMUSG00000024050.19"; transcript_id "ENSMUST00000170617.8"; gene_type "protein_coding"; gene_name "Wiz"; transcript_type "nonsense_mediated_decay"; transcript_name "Wiz-210"; exon_number 3; exon_id "ENSMUSE00000876073.2"; level 2; protein_id "ENSMUSP00000130517.2"; transcript_support_level "5"; mgi_id "MGI:1332638"; havana_gene "OTTMUSG00000035221.1"; havana_transcript "OTTMUST00000089752.1";
chr17	HAVANA	stop_codon	32600054	32600056	0	-	0	gene_id "ENSMUSG00000024050.19"; transcript_id "ENSMUST00000170617.8"; gene_type "protein_coding"; gene_name "Wiz"; transcript_type "nonsense_mediated_decay"; transcript_name "Wiz-210"; exon_number 3; exon_id "ENSMUSE00000876073.2"; level 2; protein_id "ENSMUSP00000130517.2"; transcript_support_level "5"; mgi_id "MGI:1332638"; havana_gene "OTTMUSG00000035221.1"; havana_transcript "OTTMUST00000089752.1";
chr17	HAVANA	CDS	32600057	32600130	0	-	2	gene_id "ENSMUSG00000024050.19"; transcript_id "ENSMUST00000170617.8"; gene_type "protein_coding"; gene_name "Wiz"; transcript_type "nonsense_mediated_decay"; transcript_name "Wiz-210"; exon_number 3; exon_id "ENSMUSE00000876073.2"; level 2; protein_id "ENSMUSP00000130517.2"; transcript_support_level "5"; mgi_id "MGI:1332638"; havana_gene "OTTMUSG00000035221.1"; havana_transcript "OTTMUST00000089752.1";
chr17	HAVANA	exon	32600058	32600130	0	-	.	gene_id "ENSMUSG00000024050.19"; transcript_id "ENSMUST00000163107.9"; gene_type "protein_coding"; gene_name "Wiz"; transcript_type "nonsense_mediated_decay"; transcript_name "Wiz-204"; exon_number 3; exon_id "ENSMUSE00001262428.2"; level 2; protein_id "ENSMUSP00000127943.2"; transcript_support_level "1"; mgi_id "MGI:1332638"; havana_gene "OTTMUSG00000035221.1"; havana_transcript "OTTMUST00000089750.1";
chr17	HAVANA	CDS	32600058	32600130	0	-	2	gene_id "ENSMUSG00000024050.19"; transcript_id "ENSMUST00000163107.9"; gene_type "protein_coding"; gene_name "Wiz"; transcript_type "nonsense_mediated_decay"; transcript_name "Wiz-204"; exon_number 3; exon_id "ENSMUSE00001262428.2"; level 2; protein_id "ENSMUSP00000127943.2"; transcript_support_level "1"; mgi_id "MGI:1332638"; havana_gene "OTTMUSG00000035221.1"; havana_transcript "OTTMUST00000089750.1";
chr17	HAVANA	exon	32600058	32600130	0	-	.	gene_id "ENSMUSG00000024050.19"; transcript_id "ENSMUST00000236409.2"; gene_type "protein_coding"; gene_name "Wiz"; transcript_type "protein_coding"; transcript_name "Wiz-213"; exon_number 2; exon_id "ENSMUSE00001262428.2"; level 2; protein_id "ENSMUSP00000158082.2"; mgi_id "MGI:1332638"; tag "inferred_exon_combination"; tag "basic"; tag "Ensembl_canonical"; tag "GENCODE_Primary"; tag "appris_principal_1"; havana_gene "OTTMUSG00000035221.1"; havana_transcript "OTTMUST00000177733.1";
chr17	HAVANA	CDS	32600058	32600130	0	-	2	gene_id "ENSMUSG00000024050.19"; transcript_id "ENSMUST00000236409.2"; gene_type "protein_coding"; gene_name "Wiz"; transcript_type "protein_coding"; transcript_name "Wiz-213"; exon_number 2; exon_id "ENSMUSE00001262428.2"; level 2; protein_id "ENSMUSP00000158082.2"; mgi_id "MGI:1332638"; tag "inferred_exon_combination"; tag "basic"; tag "Ensembl_canonical"; tag "GENCODE_Primary"; tag "appris_principal_1"; havana_gene "OTTMUSG00000035221.1"; havana_transcript "OTTMUST00000177733.1";
chr17	HAVANA	exon	32600058	32600130	0	-	.	gene_id "ENSMUSG00000024050.19"; transcript_id "ENSMUST00000169280.8"; gene_type "protein_coding"; gene_name "Wiz"; transcript_type "protein_coding_CDS_not_defined"; transcript_name "Wiz-206"; exon_number 3; exon_id "ENSMUSE00001269825.2"; level 2; transcript_support_level "2"; mgi_id "MGI:1332638"; havana_gene "OTTMUSG00000035221.1"; havana_transcript "OTTMUST00000089755.1";
chr17	HAVANA	exon	32600058	32600130	0	-	.	gene_id "ENSMUSG00000024050.19"; transcript_id "ENSMUST00000171728.3"; gene_type "protein_coding"; gene_name "Wiz"; transcript_type "nonsense_mediated_decay"; transcript_name "Wiz-211"; exon_number 4; exon_id "ENSMUSE00001262428.2"; level 2; protein_id "ENSMUSP00000130054.2"; transcript_support_level "5"; mgi_id "MGI:1332638"; havana_gene "OTTMUSG00000035221.1"; havana_transcript "OTTMUST00000089751.1";
chr17	HAVANA	CDS	32600058	32600130	0	-	2	gene_id "ENSMUSG00000024050.19"; transcript_id "ENSMUST00000171728.3"; gene_type "protein_coding"; gene_name "Wiz"; transcript_type "nonsense_mediated_decay"; transcript_name "Wiz-211"; exon_number 4; exon_id "ENSMUSE00001262428.2"; level 2; protein_id "ENSMUSP00000130054.2"; transcript_support_level "5"; mgi_id "MGI:1332638"; havana_gene "OTTMUSG00000035221.1"; havana_transcript "OTTMUST00000089751.1";
chr17	HAVANA	exon	32600058	32600130	0	-	.	gene_id "ENSMUSG00000024050.19"; transcript_id "ENSMUST00000087699.11"; gene_type "protein_coding"; gene_name "Wiz"; transcript_type "retained_intron"; transcript_name "Wiz-202"; exon_number 3; exon_id "ENSMUSE00001269825.2"; level 2; transcript_support_level "2"; mgi_id "MGI:1332638"; havana_gene "OTTMUSG00000035221.1"; havana_transcript "OTTMUST00000089753.1";
chr17	HAVANA	exon	32606547	32606662	0	-	.	gene_id "ENSMUSG00000024050.19"; transcript_id "ENSMUST00000238144.2"; gene_type "protein_coding"; gene_name "Wiz"; transcript_type "protein_coding_CDS_not_defined"; transcript_name "Wiz-214"; exon_number 1; exon_id "ENSMUSE00001458965.2"; level 2; mgi_id "MGI:1332638"; havana_gene "OTTMUSG00000035221.1"; havana_transcript "OTTMUST00000177734.1";
chr17	HAVANA	CDS	32606547	32606733	0	-	0	gene_id "ENSMUSG00000024050.19"; transcript_id "ENSMUST00000170617.8"; gene_type "protein_coding"; gene_name "Wiz"; transcript_type "nonsense_mediated_decay"; transcript_name "Wiz-210"; exon_number 2; exon_id "ENSMUSE00001220903.2"; level 2; protein_id "ENSMUSP00000130517.2"; transcript_support_level "5"; mgi_id "MGI:1332638"; havana_gene "OTTMUSG00000035221.1"; havana_transcript "OTTMUST00000089752.1";
chr17	HAVANA	CDS	32606547	32606733	0	-	0	gene_id "ENSMUSG00000024050.19"; transcript_id "ENSMUST00000087703.12"; gene_type "protein_coding"; gene_name "Wiz"; transcript_type "protein_coding"; transcript_name "Wiz-203"; exon_number 2; exon_id "ENSMUSE00001220903.2"; level 2; protein_id "ENSMUSP00000084993.6"; transcript_support_level "1"; mgi_id "MGI:1332638"; tag "NAGNAG_splice_site"; tag "basic"; tag "CCDS"; ccdsid "CCDS28616.1"; havana_gene "OTTMUSG00000035221.1"; havana_transcript "OTTMUST00000089748.1";
chr17	HAVANA	CDS	32606547	32606733	0	-	0	gene_id "ENSMUSG00000024050.19"; transcript_id "ENSMUST00000163107.9"; gene_type "protein_coding"; gene_name "Wiz"; transcript_type "nonsense_mediated_decay"; transcript_name "Wiz-204"; exon_number 2; exon_id "ENSMUSE00001220903.2"; level 2; protein_id "ENSMUSP00000127943.2"; transcript_support_level "1"; mgi_id "MGI:1332638"; havana_gene "OTTMUSG00000035221.1"; havana_transcript "OTTMUST00000089750.1";
chr17	HAVANA	exon	32606547	32606733	0	-	.	gene_id "ENSMUSG00000024050.19"; transcript_id "ENSMUST00000064694.14"; gene_type "protein_coding"; gene_name "Wiz"; transcript_type "protein_coding"; transcript_name "Wiz-201"; exon_number 1; exon_id "ENSMUSE00000896636.2"; level 2; protein_id "ENSMUSP00000069443.8"; transcript_support_level "1"; mgi_id "MGI:1332638"; tag "basic"; tag "CCDS"; ccdsid "CCDS28617.2"; havana_gene "OTTMUSG00000035221.1"; havana_transcript "OTTMUST00000091770.1";
chr17	HAVANA	CDS	32606547	32606733	0	-	0	gene_id "ENSMUSG00000024050.19"; transcript_id "ENSMUST00000064694.14"; gene_type "protein_coding"; gene_name "Wiz"; transcript_type "protein_coding"; transcript_name "Wiz-201"; exon_number 1; exon_id "ENSMUSE00000896636.2"; level 2; protein_id "ENSMUSP00000069443.8"; transcript_support_level "1"; mgi_id "MGI:1332638"; tag "basic"; tag "CCDS"; ccdsid "CCDS28617.2"; havana_gene "OTTMUSG00000035221.1"; havana_transcript "OTTMUST00000091770.1";
chr17	HAVANA	exon	32606547	32606733	0	-	.	gene_id "ENSMUSG00000024050.19"; transcript_id "ENSMUST00000236409.2"; gene_type "protein_coding"; gene_name "Wiz"; transcript_type "protein_coding"; transcript_name "Wiz-213"; exon_number 1; exon_id "ENSMUSE00000896636.2"; level 2; protein_id "ENSMUSP00000158082.2"; mgi_id "MGI:1332638"; tag "inferred_exon_combination"; tag "basic"; tag "Ensembl_canonical"; tag "GENCODE_Primary"; tag "appris_principal_1"; havana_gene "OTTMUSG00000035221.1"; havana_transcript "OTTMUST00000177733.1";
chr17	HAVANA	CDS	32606547	32606733	0	-	0	gene_id "ENSMUSG00000024050.19"; transcript_id "ENSMUST00000236409.2"; gene_type "protein_coding"; gene_name "Wiz"; transcript_type "protein_coding"; transcript_name "Wiz-213"; exon_number 1; exon_id "ENSMUSE00000896636.2"; level 2; protein_id "ENSMUSP00000158082.2"; mgi_id "MGI:1332638"; tag "inferred_exon_combination"; tag "basic"; tag "Ensembl_canonical"; tag "GENCODE_Primary"; tag "appris_principal_1"; havana_gene "OTTMUSG00000035221.1"; havana_transcript "OTTMUST00000177733.1";
chr17	HAVANA	CDS	32606547	32606733	0	-	0	gene_id "ENSMUSG00000024050.19"; transcript_id "ENSMUST00000165912.8"; gene_type "protein_coding"; gene_name "Wiz"; transcript_type "protein_coding"; transcript_name "Wiz-205"; exon_number 2; exon_id "ENSMUSE00001220903.2"; level 2; protein_id "ENSMUSP00000127651.2"; transcript_support_level "3"; mgi_id "MGI:1332638"; tag "alternative_5_UTR"; tag "mRNA_end_NF"; tag "cds_end_NF"; havana_gene "OTTMUSG00000035221.1"; havana_transcript "OTTMUST00000089757.1";
chr17	HAVANA	CDS	32606547	32606733	0	-	0	gene_id "ENSMUSG00000024050.19"; transcript_id "ENSMUST00000171728.3"; gene_type "protein_coding"; gene_name "Wiz"; transcript_type "nonsense_mediated_decay"; transcript_name "Wiz-211"; exon_number 3; exon_id "ENSMUSE00001220903.2"; level 2; protein_id "ENSMUSP00000130054.2"; transcript_support_level "5"; mgi_id "MGI:1332638"; havana_gene "OTTMUSG00000035221.1"; havana_transcript "OTTMUST00000089751.1";
chr17	HAVANA	CDS	32606547	32606733	0	-	0	gene_id "ENSMUSG00000024050.19"; transcript_id "ENSMUST00000170603.3"; gene_type "protein_coding"; gene_name "Wiz"; transcript_type "protein_coding"; transcript_name "Wiz-209"; exon_number 2; exon_id "ENSMUSE00001220903.2"; level 2; protein_id "ENSMUSP00000128241.2"; transcript_support_level "3"; mgi_id "MGI:1332638"; tag "alternative_5_UTR"; tag "mRNA_end_NF"; tag "cds_end_NF"; havana_gene "OTTMUSG00000035221.1"; havana_transcript "OTTMUST00000089756.1";
chr17	HAVANA	exon	32606547	32606791	0	-	.	gene_id "ENSMUSG00000024050.19"; transcript_id "ENSMUST00000170617.8"; gene_type "protein_coding"; gene_name "Wiz"; transcript_type "nonsense_mediated_decay"; transcript_name "Wiz-210"; exon_number 2; exon_id "ENSMUSE00001220903.2"; level 2; protein_id "ENSMUSP00000130517.2"; transcript_support_level "5"; mgi_id "MGI:1332638"; havana_gene "OTTMUSG00000035221.1"; havana_transcript "OTTMUST00000089752.1";
chr17	HAVANA	exon	32606547	32606791	0	-	.	gene_id "ENSMUSG00000024050.19"; transcript_id "ENSMUST00000087703.12"; gene_type "protein_coding"; gene_name "Wiz"; transcript_type "protein_coding"; transcript_name "Wiz-203"; exon_number 2; exon_id "ENSMUSE00001220903.2"; level 2; protein_id "ENSMUSP00000084993.6"; transcript_support_level "1"; mgi_id "MGI:1332638"; tag "NAGNAG_splice_site"; tag "basic"; tag "CCDS"; ccdsid "CCDS28616.1"; havana_gene "OTTMUSG00000035221.1"; havana_transcript "OTTMUST00000089748.1";
chr17	HAVANA	exon	32606547	32606791	0	-	.	gene_id "ENSMUSG00000024050.19"; transcript_id "ENSMUST00000163107.9"; gene_type "protein_coding"; gene_name "Wiz"; transcript_type "nonsense_mediated_decay"; transcript_name "Wiz-204"; exon_number 2; exon_id "ENSMUSE00001220903.2"; level 2; protein_id "ENSMUSP00000127943.2"; transcript_support_level "1"; mgi_id "MGI:1332638"; havana_gene "OTTMUSG00000035221.1"; havana_transcript "OTTMUST00000089750.1";
chr17	HAVANA	exon	32606547	32606791	0	-	.	gene_id "ENSMUSG00000024050.19"; transcript_id "ENSMUST00000165912.8"; gene_type "protein_coding"; gene_name "Wiz"; transcript_type "protein_coding"; transcript_name "Wiz-205"; exon_number 2; exon_id "ENSMUSE00001220903.2"; level 2; protein_id "ENSMUSP00000127651.2"; transcript_support_level "3"; mgi_id "MGI:1332638"; tag "alternative_5_UTR"; tag "mRNA_end_NF"; tag "cds_end_NF"; havana_gene "OTTMUSG00000035221.1"; havana_transcript "OTTMUST00000089757.1";
chr17	HAVANA	exon	32606547	32606791	0	-	.	gene_id "ENSMUSG00000024050.19"; transcript_id "ENSMUST00000172216.8"; gene_type "protein_coding"; gene_name "Wiz"; transcript_type "retained_intron"; transcript_name "Wiz-212"; exon_number 2; exon_id "ENSMUSE00001206903.2"; level 2; transcript_support_level "2"; mgi_id "MGI:1332638"; havana_gene "OTTMUSG00000035221.1"; havana_transcript "OTTMUST00000089749.1";
chr17	HAVANA	exon	32606547	32606791	0	-	.	gene_id "ENSMUSG00000024050.19"; transcript_id "ENSMUST00000169280.8"; gene_type "protein_coding"; gene_name "Wiz"; transcript_type "protein_coding_CDS_not_defined"; transcript_name "Wiz-206"; exon_number 2; exon_id "ENSMUSE00001206903.2"; level 2; transcript_support_level "2"; mgi_id "MGI:1332638"; havana_gene "OTTMUSG00000035221.1"; havana_transcript "OTTMUST00000089755.1";
chr17	HAVANA	exon	32606547	32606791	0	-	.	gene_id "ENSMUSG00000024050.19"; transcript_id "ENSMUST00000171728.3"; gene_type "protein_coding"; gene_name "Wiz"; transcript_type "nonsense_mediated_decay"; transcript_name "Wiz-211"; exon_number 3; exon_id "ENSMUSE00001220903.2"; level 2; protein_id "ENSMUSP00000130054.2"; transcript_support_level "5"; mgi_id "MGI:1332638"; havana_gene "OTTMUSG00000035221.1"; havana_transcript "OTTMUST00000089751.1";
chr17	HAVANA	exon	32606547	32606791	0	-	.	gene_id "ENSMUSG00000024050.19"; transcript_id "ENSMUST00000087699.11"; gene_type "protein_coding"; gene_name "Wiz"; transcript_type "retained_intron"; transcript_name "Wiz-202"; exon_number 2; exon_id "ENSMUSE00001206903.2"; level 2; transcript_support_level "2"; mgi_id "MGI:1332638"; havana_gene "OTTMUSG00000035221.1"; havana_transcript "OTTMUST00000089753.1";
chr17	HAVANA	exon	32606547	32606791	0	-	.	gene_id "ENSMUSG00000024050.19"; transcript_id "ENSMUST00000170603.3"; gene_type "protein_coding"; gene_name "Wiz"; transcript_type "protein_coding"; transcript_name "Wiz-209"; exon_number 2; exon_id "ENSMUSE00001220903.2"; level 2; protein_id "ENSMUSP00000128241.2"; transcript_support_level "3"; mgi_id "MGI:1332638"; tag "alternative_5_UTR"; tag "mRNA_end_NF"; tag "cds_end_NF"; havana_gene "OTTMUSG00000035221.1"; havana_transcript "OTTMUST00000089756.1";
chr17	ENSEMBL_gcm37	exon	32606547	32606791	5.04776557191066	-	.	gene_id "ENSMUSG00000024050.19"; transcript_id "ENSMUSG00000024050.19_tx_35"; exon_id "chr17_32606547_32606791_-"; exonnum "2"; txlen "1343";
chr17	ENSEMBL_gcm37	exon	32606547	32606791	2.5767812508237	-	.	gene_id "ENSMUSG00000024050.19"; transcript_id "ENSMUSG00000024050.19_tx_53"; exon_id "chr17_32606547_32606791_-"; exonnum "2"; txlen "1514";
chr17	HAVANA	transcript	32606547	32608090	0	-	.	gene_id "ENSMUSG00000024050.19"; transcript_id "ENSMUST00000170603.3"; gene_type "protein_coding"; gene_name "Wiz"; transcript_type "protein_coding"; transcript_name "Wiz-209"; level 2; protein_id "ENSMUSP00000128241.2"; transcript_support_level "3"; mgi_id "MGI:1332638"; tag "alternative_5_UTR"; tag "mRNA_end_NF"; tag "cds_end_NF"; havana_gene "OTTMUSG00000035221.1"; havana_transcript "OTTMUST00000089756.1";
chr17	HAVANA	start_codon	32606731	32606733	0	-	0	gene_id "ENSMUSG00000024050.19"; transcript_id "ENSMUST00000170617.8"; gene_type "protein_coding"; gene_name "Wiz"; transcript_type "nonsense_mediated_decay"; transcript_name "Wiz-210"; exon_number 2; exon_id "ENSMUSE00001220903.2"; level 2; protein_id "ENSMUSP00000130517.2"; transcript_support_level "5"; mgi_id "MGI:1332638"; havana_gene "OTTMUSG00000035221.1"; havana_transcript "OTTMUST00000089752.1";
chr17	HAVANA	start_codon	32606731	32606733	0	-	0	gene_id "ENSMUSG00000024050.19"; transcript_id "ENSMUST00000087703.12"; gene_type "protein_coding"; gene_name "Wiz"; transcript_type "protein_coding"; transcript_name "Wiz-203"; exon_number 2; exon_id "ENSMUSE00001220903.2"; level 2; protein_id "ENSMUSP00000084993.6"; transcript_support_level "1"; mgi_id "MGI:1332638"; tag "NAGNAG_splice_site"; tag "basic"; tag "CCDS"; ccdsid "CCDS28616.1"; havana_gene "OTTMUSG00000035221.1"; havana_transcript "OTTMUST00000089748.1";
chr17	HAVANA	start_codon	32606731	32606733	0	-	0	gene_id "ENSMUSG00000024050.19"; transcript_id "ENSMUST00000163107.9"; gene_type "protein_coding"; gene_name "Wiz"; transcript_type "nonsense_mediated_decay"; transcript_name "Wiz-204"; exon_number 2; exon_id "ENSMUSE00001220903.2"; level 2; protein_id "ENSMUSP00000127943.2"; transcript_support_level "1"; mgi_id "MGI:1332638"; havana_gene "OTTMUSG00000035221.1"; havana_transcript "OTTMUST00000089750.1";
chr17	HAVANA	start_codon	32606731	32606733	0	-	0	gene_id "ENSMUSG00000024050.19"; transcript_id "ENSMUST00000064694.14"; gene_type "protein_coding"; gene_name "Wiz"; transcript_type "protein_coding"; transcript_name "Wiz-201"; exon_number 1; exon_id "ENSMUSE00000896636.2"; level 2; protein_id "ENSMUSP00000069443.8"; transcript_support_level "1"; mgi_id "MGI:1332638"; tag "basic"; tag "CCDS"; ccdsid "CCDS28617.2"; havana_gene "OTTMUSG00000035221.1"; havana_transcript "OTTMUST00000091770.1";
chr17	HAVANA	start_codon	32606731	32606733	0	-	0	gene_id "ENSMUSG00000024050.19"; transcript_id "ENSMUST00000236409.2"; gene_type "protein_coding"; gene_name "Wiz"; transcript_type "protein_coding"; transcript_name "Wiz-213"; exon_number 1; exon_id "ENSMUSE00000896636.2"; level 2; protein_id "ENSMUSP00000158082.2"; mgi_id "MGI:1332638"; tag "inferred_exon_combination"; tag "basic"; tag "Ensembl_canonical"; tag "GENCODE_Primary"; tag "appris_principal_1"; havana_gene "OTTMUSG00000035221.1"; havana_transcript "OTTMUST00000177733.1";
chr17	HAVANA	start_codon	32606731	32606733	0	-	0	gene_id "ENSMUSG00000024050.19"; transcript_id "ENSMUST00000165912.8"; gene_type "protein_coding"; gene_name "Wiz"; transcript_type "protein_coding"; transcript_name "Wiz-205"; exon_number 2; exon_id "ENSMUSE00001220903.2"; level 2; protein_id "ENSMUSP00000127651.2"; transcript_support_level "3"; mgi_id "MGI:1332638"; tag "alternative_5_UTR"; tag "mRNA_end_NF"; tag "cds_end_NF"; havana_gene "OTTMUSG00000035221.1"; havana_transcript "OTTMUST00000089757.1";
chr17	HAVANA	start_codon	32606731	32606733	0	-	0	gene_id "ENSMUSG00000024050.19"; transcript_id "ENSMUST00000171728.3"; gene_type "protein_coding"; gene_name "Wiz"; transcript_type "nonsense_mediated_decay"; transcript_name "Wiz-211"; exon_number 3; exon_id "ENSMUSE00001220903.2"; level 2; protein_id "ENSMUSP00000130054.2"; transcript_support_level "5"; mgi_id "MGI:1332638"; havana_gene "OTTMUSG00000035221.1"; havana_transcript "OTTMUST00000089751.1";
chr17	HAVANA	start_codon	32606731	32606733	0	-	0	gene_id "ENSMUSG00000024050.19"; transcript_id "ENSMUST00000170603.3"; gene_type "protein_coding"; gene_name "Wiz"; transcript_type "protein_coding"; transcript_name "Wiz-209"; exon_number 2; exon_id "ENSMUSE00001220903.2"; level 2; protein_id "ENSMUSP00000128241.2"; transcript_support_level "3"; mgi_id "MGI:1332638"; tag "alternative_5_UTR"; tag "mRNA_end_NF"; tag "cds_end_NF"; havana_gene "OTTMUSG00000035221.1"; havana_transcript "OTTMUST00000089756.1";
chr17	HAVANA	UTR	32606734	32606791	0	-	.	gene_id "ENSMUSG00000024050.19"; transcript_id "ENSMUST00000170617.8"; gene_type "protein_coding"; gene_name "Wiz"; transcript_type "nonsense_mediated_decay"; transcript_name "Wiz-210"; exon_number 2; exon_id "ENSMUSE00001220903.2"; level 2; protein_id "ENSMUSP00000130517.2"; transcript_support_level "5"; mgi_id "MGI:1332638"; havana_gene "OTTMUSG00000035221.1"; havana_transcript "OTTMUST00000089752.1";
chr17	HAVANA	UTR	32606734	32606791	0	-	.	gene_id "ENSMUSG00000024050.19"; transcript_id "ENSMUST00000087703.12"; gene_type "protein_coding"; gene_name "Wiz"; transcript_type "protein_coding"; transcript_name "Wiz-203"; exon_number 2; exon_id "ENSMUSE00001220903.2"; level 2; protein_id "ENSMUSP00000084993.6"; transcript_support_level "1"; mgi_id "MGI:1332638"; tag "NAGNAG_splice_site"; tag "basic"; tag "CCDS"; ccdsid "CCDS28616.1"; havana_gene "OTTMUSG00000035221.1"; havana_transcript "OTTMUST00000089748.1";
chr17	HAVANA	UTR	32606734	32606791	0	-	.	gene_id "ENSMUSG00000024050.19"; transcript_id "ENSMUST00000163107.9"; gene_type "protein_coding"; gene_name "Wiz"; transcript_type "nonsense_mediated_decay"; transcript_name "Wiz-204"; exon_number 2; exon_id "ENSMUSE00001220903.2"; level 2; protein_id "ENSMUSP00000127943.2"; transcript_support_level "1"; mgi_id "MGI:1332638"; havana_gene "OTTMUSG00000035221.1"; havana_transcript "OTTMUST00000089750.1";
chr17	HAVANA	UTR	32606734	32606791	0	-	.	gene_id "ENSMUSG00000024050.19"; transcript_id "ENSMUST00000165912.8"; gene_type "protein_coding"; gene_name "Wiz"; transcript_type "protein_coding"; transcript_name "Wiz-205"; exon_number 2; exon_id "ENSMUSE00001220903.2"; level 2; protein_id "ENSMUSP00000127651.2"; transcript_support_level "3"; mgi_id "MGI:1332638"; tag "alternative_5_UTR"; tag "mRNA_end_NF"; tag "cds_end_NF"; havana_gene "OTTMUSG00000035221.1"; havana_transcript "OTTMUST00000089757.1";
chr17	HAVANA	UTR	32606734	32606791	0	-	.	gene_id "ENSMUSG00000024050.19"; transcript_id "ENSMUST00000171728.3"; gene_type "protein_coding"; gene_name "Wiz"; transcript_type "nonsense_mediated_decay"; transcript_name "Wiz-211"; exon_number 3; exon_id "ENSMUSE00001220903.2"; level 2; protein_id "ENSMUSP00000130054.2"; transcript_support_level "5"; mgi_id "MGI:1332638"; havana_gene "OTTMUSG00000035221.1"; havana_transcript "OTTMUST00000089751.1";
chr17	HAVANA	UTR	32606734	32606791	0	-	.	gene_id "ENSMUSG00000024050.19"; transcript_id "ENSMUST00000170603.3"; gene_type "protein_coding"; gene_name "Wiz"; transcript_type "protein_coding"; transcript_name "Wiz-209"; exon_number 2; exon_id "ENSMUSE00001220903.2"; level 2; protein_id "ENSMUSP00000128241.2"; transcript_support_level "3"; mgi_id "MGI:1332638"; tag "alternative_5_UTR"; tag "mRNA_end_NF"; tag "cds_end_NF"; havana_gene "OTTMUSG00000035221.1"; havana_transcript "OTTMUST00000089756.1";
chr17	HAVANA	exon	32607413	32607560	0	-	.	gene_id "ENSMUSG00000024050.19"; transcript_id "ENSMUST00000165912.8"; gene_type "protein_coding"; gene_name "Wiz"; transcript_type "protein_coding"; transcript_name "Wiz-205"; exon_number 1; exon_id "ENSMUSE00000908964.2"; level 2; protein_id "ENSMUSP00000127651.2"; transcript_support_level "3"; mgi_id "MGI:1332638"; tag "alternative_5_UTR"; tag "mRNA_end_NF"; tag "cds_end_NF"; havana_gene "OTTMUSG00000035221.1"; havana_transcript "OTTMUST00000089757.1";
chr17	HAVANA	UTR	32607413	32607560	0	-	.	gene_id "ENSMUSG00000024050.19"; transcript_id "ENSMUST00000165912.8"; gene_type "protein_coding"; gene_name "Wiz"; transcript_type "protein_coding"; transcript_name "Wiz-205"; exon_number 1; exon_id "ENSMUSE00000908964.2"; level 2; protein_id "ENSMUSP00000127651.2"; transcript_support_level "3"; mgi_id "MGI:1332638"; tag "alternative_5_UTR"; tag "mRNA_end_NF"; tag "cds_end_NF"; havana_gene "OTTMUSG00000035221.1"; havana_transcript "OTTMUST00000089757.1";
chr17	HAVANA	exon	32607578	32607618	0	-	.	gene_id "ENSMUSG00000024050.19"; transcript_id "ENSMUST00000170617.8"; gene_type "protein_coding"; gene_name "Wiz"; transcript_type "nonsense_mediated_decay"; transcript_name "Wiz-210"; exon_number 1; exon_id "ENSMUSE00000904932.2"; level 2; protein_id "ENSMUSP00000130517.2"; transcript_support_level "5"; mgi_id "MGI:1332638"; havana_gene "OTTMUSG00000035221.1"; havana_transcript "OTTMUST00000089752.1";
chr17	HAVANA	UTR	32607578	32607618	0	-	.	gene_id "ENSMUSG00000024050.19"; transcript_id "ENSMUST00000170617.8"; gene_type "protein_coding"; gene_name "Wiz"; transcript_type "nonsense_mediated_decay"; transcript_name "Wiz-210"; exon_number 1; exon_id "ENSMUSE00000904932.2"; level 2; protein_id "ENSMUSP00000130517.2"; transcript_support_level "5"; mgi_id "MGI:1332638"; havana_gene "OTTMUSG00000035221.1"; havana_transcript "OTTMUST00000089752.1";
chr17	HAVANA	exon	32607578	32607700	0	-	.	gene_id "ENSMUSG00000024050.19"; transcript_id "ENSMUST00000172216.8"; gene_type "protein_coding"; gene_name "Wiz"; transcript_type "retained_intron"; transcript_name "Wiz-212"; exon_number 1; exon_id "ENSMUSE00000898814.2"; level 2; transcript_support_level "2"; mgi_id "MGI:1332638"; havana_gene "OTTMUSG00000035221.1"; havana_transcript "OTTMUST00000089749.1";
chr17	HAVANA	exon	32607578	32607729	0	-	.	gene_id "ENSMUSG00000024050.19"; transcript_id "ENSMUST00000171728.3"; gene_type "protein_coding"; gene_name "Wiz"; transcript_type "nonsense_mediated_decay"; transcript_name "Wiz-211"; exon_number 2; exon_id "ENSMUSE00000889410.2"; level 2; protein_id "ENSMUSP00000130054.2"; transcript_support_level "5"; mgi_id "MGI:1332638"; havana_gene "OTTMUSG00000035221.1"; havana_transcript "OTTMUST00000089751.1";
chr17	HAVANA	UTR	32607578	32607729	0	-	.	gene_id "ENSMUSG00000024050.19"; transcript_id "ENSMUST00000171728.3"; gene_type "protein_coding"; gene_name "Wiz"; transcript_type "nonsense_mediated_decay"; transcript_name "Wiz-211"; exon_number 2; exon_id "ENSMUSE00000889410.2"; level 2; protein_id "ENSMUSP00000130054.2"; transcript_support_level "5"; mgi_id "MGI:1332638"; havana_gene "OTTMUSG00000035221.1"; havana_transcript "OTTMUST00000089751.1";
chr17	HAVANA	exon	32607578	32607859	0	-	.	gene_id "ENSMUSG00000024050.19"; transcript_id "ENSMUST00000087703.12"; gene_type "protein_coding"; gene_name "Wiz"; transcript_type "protein_coding"; transcript_name "Wiz-203"; exon_number 1; exon_id "ENSMUSE00000547453.2"; level 2; protein_id "ENSMUSP00000084993.6"; transcript_support_level "1"; mgi_id "MGI:1332638"; tag "NAGNAG_splice_site"; tag "basic"; tag "CCDS"; ccdsid "CCDS28616.1"; havana_gene "OTTMUSG00000035221.1"; havana_transcript "OTTMUST00000089748.1";
chr17	HAVANA	UTR	32607578	32607859	0	-	.	gene_id "ENSMUSG00000024050.19"; transcript_id "ENSMUST00000087703.12"; gene_type "protein_coding"; gene_name "Wiz"; transcript_type "protein_coding"; transcript_name "Wiz-203"; exon_number 1; exon_id "ENSMUSE00000547453.2"; level 2; protein_id "ENSMUSP00000084993.6"; transcript_support_level "1"; mgi_id "MGI:1332638"; tag "NAGNAG_splice_site"; tag "basic"; tag "CCDS"; ccdsid "CCDS28616.1"; havana_gene "OTTMUSG00000035221.1"; havana_transcript "OTTMUST00000089748.1";
chr17	HAVANA	exon	32607578	32607924	0	-	.	gene_id "ENSMUSG00000024050.19"; transcript_id "ENSMUST00000169280.8"; gene_type "protein_coding"; gene_name "Wiz"; transcript_type "protein_coding_CDS_not_defined"; transcript_name "Wiz-206"; exon_number 1; exon_id "ENSMUSE00000913360.2"; level 2; transcript_support_level "2"; mgi_id "MGI:1332638"; havana_gene "OTTMUSG00000035221.1"; havana_transcript "OTTMUST00000089755.1";
chr17	HAVANA	exon	32607792	32608090	0	-	.	gene_id "ENSMUSG00000024050.19"; transcript_id "ENSMUST00000170603.3"; gene_type "protein_coding"; gene_name "Wiz"; transcript_type "protein_coding"; transcript_name "Wiz-209"; exon_number 1; exon_id "ENSMUSE00000883162.2"; level 2; protein_id "ENSMUSP00000128241.2"; transcript_support_level "3"; mgi_id "MGI:1332638"; tag "alternative_5_UTR"; tag "mRNA_end_NF"; tag "cds_end_NF"; havana_gene "OTTMUSG00000035221.1"; havana_transcript "OTTMUST00000089756.1";
chr17	HAVANA	UTR	32607792	32608090	0	-	.	gene_id "ENSMUSG00000024050.19"; transcript_id "ENSMUST00000170603.3"; gene_type "protein_coding"; gene_name "Wiz"; transcript_type "protein_coding"; transcript_name "Wiz-209"; exon_number 1; exon_id "ENSMUSE00000883162.2"; level 2; protein_id "ENSMUSP00000128241.2"; transcript_support_level "3"; mgi_id "MGI:1332638"; tag "alternative_5_UTR"; tag "mRNA_end_NF"; tag "cds_end_NF"; havana_gene "OTTMUSG00000035221.1"; havana_transcript "OTTMUST00000089756.1";
chr17	HAVANA	exon	32608234	32608350	0	-	.	gene_id "ENSMUSG00000024050.19"; transcript_id "ENSMUST00000171728.3"; gene_type "protein_coding"; gene_name "Wiz"; transcript_type "nonsense_mediated_decay"; transcript_name "Wiz-211"; exon_number 1; exon_id "ENSMUSE00000896759.2"; level 2; protein_id "ENSMUSP00000130054.2"; transcript_support_level "5"; mgi_id "MGI:1332638"; havana_gene "OTTMUSG00000035221.1"; havana_transcript "OTTMUST00000089751.1";
chr17	HAVANA	UTR	32608234	32608350	0	-	.	gene_id "ENSMUSG00000024050.19"; transcript_id "ENSMUST00000171728.3"; gene_type "protein_coding"; gene_name "Wiz"; transcript_type "nonsense_mediated_decay"; transcript_name "Wiz-211"; exon_number 1; exon_id "ENSMUSE00000896759.2"; level 2; protein_id "ENSMUSP00000130054.2"; transcript_support_level "5"; mgi_id "MGI:1332638"; havana_gene "OTTMUSG00000035221.1"; havana_transcript "OTTMUST00000089751.1";
chr17	HAVANA	exon	32608234	32608375	0	-	.	gene_id "ENSMUSG00000024050.19"; transcript_id "ENSMUST00000087699.11"; gene_type "protein_coding"; gene_name "Wiz"; transcript_type "retained_intron"; transcript_name "Wiz-202"; exon_number 1; exon_id "ENSMUSE00000433551.5"; level 2; transcript_support_level "2"; mgi_id "MGI:1332638"; havana_gene "OTTMUSG00000035221.1"; havana_transcript "OTTMUST00000089753.1";
chr17	ENSEMBL_gcm37	exon	32608234	32608375	5.04776557191066	-	.	gene_id "ENSMUSG00000024050.19"; transcript_id "ENSMUSG00000024050.19_tx_35"; exon_id "chr17_32608234_32608375_-"; exonnum "1"; txlen "1343";
chr17	ENSEMBL_gcm37	exon	32608234	32608375	2.5767812508237	-	.	gene_id "ENSMUSG00000024050.19"; transcript_id "ENSMUSG00000024050.19_tx_53"; exon_id "chr17_32608234_32608375_-"; exonnum "1"; txlen "1514";
chr17	HAVANA	exon	32608234	32608413	0	-	.	gene_id "ENSMUSG00000024050.19"; transcript_id "ENSMUST00000163107.9"; gene_type "protein_coding"; gene_name "Wiz"; transcript_type "nonsense_mediated_decay"; transcript_name "Wiz-204"; exon_number 1; exon_id "ENSMUSE00000882315.3"; level 2; protein_id "ENSMUSP00000127943.2"; transcript_support_level "1"; mgi_id "MGI:1332638"; havana_gene "OTTMUSG00000035221.1"; havana_transcript "OTTMUST00000089750.1";
chr17	HAVANA	UTR	32608234	32608413	0	-	.	gene_id "ENSMUSG00000024050.19"; transcript_id "ENSMUST00000163107.9"; gene_type "protein_coding"; gene_name "Wiz"; transcript_type "nonsense_mediated_decay"; transcript_name "Wiz-204"; exon_number 1; exon_id "ENSMUSE00000882315.3"; level 2; protein_id "ENSMUSP00000127943.2"; transcript_support_level "1"; mgi_id "MGI:1332638"; havana_gene "OTTMUSG00000035221.1"; havana_transcript "OTTMUST00000089750.1";
chr17	HAVANA	UTR	32609633	32610056	0	-	.	gene_id "ENSMUSG00000052142.16"; transcript_id "ENSMUST00000063824.14"; gene_type "protein_coding"; gene_name "Rasal3"; transcript_type "protein_coding"; transcript_name "Rasal3-201"; exon_number 17; exon_id "ENSMUSE00000740095.2"; level 2; protein_id "ENSMUSP00000064084.8"; transcript_support_level "1"; mgi_id "MGI:2444128"; tag "basic"; tag "appris_principal_4"; tag "CCDS"; ccdsid "CCDS37556.1"; havana_gene "OTTMUSG00000034066.1"; havana_transcript "OTTMUST00000086048.1";
chr17	HAVANA	exon	32609633	32610209	0	-	.	gene_id "ENSMUSG00000052142.16"; transcript_id "ENSMUST00000063824.14"; gene_type "protein_coding"; gene_name "Rasal3"; transcript_type "protein_coding"; transcript_name "Rasal3-201"; exon_number 17; exon_id "ENSMUSE00000740095.2"; level 2; protein_id "ENSMUSP00000064084.8"; transcript_support_level "1"; mgi_id "MGI:2444128"; tag "basic"; tag "appris_principal_4"; tag "CCDS"; ccdsid "CCDS37556.1"; havana_gene "OTTMUSG00000034066.1"; havana_transcript "OTTMUST00000086048.1";
chr17	HAVANA	gene	32609633	32622557	0	-	.	gene_id "ENSMUSG00000052142.16"; gene_type "protein_coding"; gene_name "Rasal3"; level 2; mgi_id "MGI:2444128"; havana_gene "OTTMUSG00000034066.1";
chr17	HAVANA	transcript	32609633	32622557	0	-	.	gene_id "ENSMUSG00000052142.16"; transcript_id "ENSMUST00000063824.14"; gene_type "protein_coding"; gene_name "Rasal3"; transcript_type "protein_coding"; transcript_name "Rasal3-201"; level 2; protein_id "ENSMUSP00000064084.8"; transcript_support_level "1"; mgi_id "MGI:2444128"; tag "basic"; tag "appris_principal_4"; tag "CCDS"; ccdsid "CCDS37556.1"; havana_gene "OTTMUSG00000034066.1"; havana_transcript "OTTMUST00000086048.1";
chr17	HAVANA	exon	32609635	32610209	0	-	.	gene_id "ENSMUSG00000052142.16"; transcript_id "ENSMUST00000136375.8"; gene_type "protein_coding"; gene_name "Rasal3"; transcript_type "nonsense_mediated_decay"; transcript_name "Rasal3-206"; exon_number 17; exon_id "ENSMUSE00001000885.2"; level 2; protein_id "ENSMUSP00000118738.2"; transcript_support_level "2"; mgi_id "MGI:2444128"; havana_gene "OTTMUSG00000034066.1"; havana_transcript "OTTMUST00000086051.1";
chr17	HAVANA	UTR	32609635	32610209	0	-	.	gene_id "ENSMUSG00000052142.16"; transcript_id "ENSMUST00000136375.8"; gene_type "protein_coding"; gene_name "Rasal3"; transcript_type "nonsense_mediated_decay"; transcript_name "Rasal3-206"; exon_number 17; exon_id "ENSMUSE00001000885.2"; level 2; protein_id "ENSMUSP00000118738.2"; transcript_support_level "2"; mgi_id "MGI:2444128"; havana_gene "OTTMUSG00000034066.1"; havana_transcript "OTTMUST00000086051.1";
chr17	HAVANA	transcript	32609635	32622533	0	-	.	gene_id "ENSMUSG00000052142.16"; transcript_id "ENSMUST00000136375.8"; gene_type "protein_coding"; gene_name "Rasal3"; transcript_type "nonsense_mediated_decay"; transcript_name "Rasal3-206"; level 2; protein_id "ENSMUSP00000118738.2"; transcript_support_level "2"; mgi_id "MGI:2444128"; havana_gene "OTTMUSG00000034066.1"; havana_transcript "OTTMUST00000086051.1";
chr17	HAVANA	exon	32609644	32610209	0	-	.	gene_id "ENSMUSG00000052142.16"; transcript_id "ENSMUST00000142203.8"; gene_type "protein_coding"; gene_name "Rasal3"; transcript_type "retained_intron"; transcript_name "Rasal3-209"; exon_number 16; exon_id "ENSMUSE00000770186.2"; level 2; transcript_support_level "2"; mgi_id "MGI:2444128"; havana_gene "OTTMUSG00000034066.1"; havana_transcript "OTTMUST00000086050.1";
chr17	HAVANA	transcript	32609644	32622542	0	-	.	gene_id "ENSMUSG00000052142.16"; transcript_id "ENSMUST00000142203.8"; gene_type "protein_coding"; gene_name "Rasal3"; transcript_type "retained_intron"; transcript_name "Rasal3-209"; level 2; transcript_support_level "2"; mgi_id "MGI:2444128"; havana_gene "OTTMUSG00000034066.1"; havana_transcript "OTTMUST00000086050.1";
chr17	HAVANA	exon	32609891	32610209	0	-	.	gene_id "ENSMUSG00000052142.16"; transcript_id "ENSMUST00000141714.2"; gene_type "protein_coding"; gene_name "Rasal3"; transcript_type "retained_intron"; transcript_name "Rasal3-208"; exon_number 2; exon_id "ENSMUSE00000726145.2"; level 2; transcript_support_level "2"; mgi_id "MGI:2444128"; havana_gene "OTTMUSG00000034066.1"; havana_transcript "OTTMUST00000086057.1";
chr17	ENSEMBL_gcm37	exon	32609891	32610209	15.6355412546426	-	.	gene_id "ENSMUSG00000052142.16"; transcript_id "ENSMUSG00000052142.16_tx_3"; exon_id "chr17_32609891_32610209_-"; exonnum "9"; txlen "1873";
chr17	HAVANA	transcript	32609891	32610482	0	-	.	gene_id "ENSMUSG00000052142.16"; transcript_id "ENSMUST00000141714.2"; gene_type "protein_coding"; gene_name "Rasal3"; transcript_type "retained_intron"; transcript_name "Rasal3-208"; level 2; transcript_support_level "2"; mgi_id "MGI:2444128"; havana_gene "OTTMUSG00000034066.1"; havana_transcript "OTTMUST00000086057.1";
chr17	HAVANA	UTR	32609898	32610056	0	-	.	gene_id "ENSMUSG00000052142.16"; transcript_id "ENSMUST00000135618.8"; gene_type "protein_coding"; gene_name "Rasal3"; transcript_type "protein_coding"; transcript_name "Rasal3-204"; exon_number 18; exon_id "ENSMUSE00000762663.2"; level 2; protein_id "ENSMUSP00000116107.2"; transcript_support_level "5"; mgi_id "MGI:2444128"; tag "basic"; tag "appris_alternative_2"; havana_gene "OTTMUSG00000034066.1"; havana_transcript "OTTMUST00000086052.1";
chr17	HAVANA	exon	32609898	32610209	0	-	.	gene_id "ENSMUSG00000052142.16"; transcript_id "ENSMUST00000135618.8"; gene_type "protein_coding"; gene_name "Rasal3"; transcript_type "protein_coding"; transcript_name "Rasal3-204"; exon_number 18; exon_id "ENSMUSE00000762663.2"; level 2; protein_id "ENSMUSP00000116107.2"; transcript_support_level "5"; mgi_id "MGI:2444128"; tag "basic"; tag "appris_alternative_2"; havana_gene "OTTMUSG00000034066.1"; havana_transcript "OTTMUST00000086052.1";
chr17	HAVANA	transcript	32609898	32622555	0	-	.	gene_id "ENSMUSG00000052142.16"; transcript_id "ENSMUST00000135618.8"; gene_type "protein_coding"; gene_name "Rasal3"; transcript_type "protein_coding"; transcript_name "Rasal3-204"; level 2; protein_id "ENSMUSP00000116107.2"; transcript_support_level "5"; mgi_id "MGI:2444128"; tag "basic"; tag "appris_alternative_2"; havana_gene "OTTMUSG00000034066.1"; havana_transcript "OTTMUST00000086052.1";
chr17	HAVANA	UTR	32609947	32610056	0	-	.	gene_id "ENSMUSG00000052142.16"; transcript_id "ENSMUST00000137458.2"; gene_type "protein_coding"; gene_name "Rasal3"; transcript_type "protein_coding"; transcript_name "Rasal3-207"; exon_number 19; exon_id "ENSMUSE00000836854.2"; level 2; protein_id "ENSMUSP00000123141.2"; transcript_support_level "1"; mgi_id "MGI:2444128"; tag "basic"; tag "Ensembl_canonical"; tag "GENCODE_Primary"; tag "appris_alternative_2"; tag "CCDS"; ccdsid "CCDS84292.1"; havana_gene "OTTMUSG00000034066.1"; havana_transcript "OTTMUST00000086049.1";
chr17	HAVANA	exon	32609947	32610209	0	-	.	gene_id "ENSMUSG00000052142.16"; transcript_id "ENSMUST00000137458.2"; gene_type "protein_coding"; gene_name "Rasal3"; transcript_type "protein_coding"; transcript_name "Rasal3-207"; exon_number 19; exon_id "ENSMUSE00000836854.2"; level 2; protein_id "ENSMUSP00000123141.2"; transcript_support_level "1"; mgi_id "MGI:2444128"; tag "basic"; tag "Ensembl_canonical"; tag "GENCODE_Primary"; tag "appris_alternative_2"; tag "CCDS"; ccdsid "CCDS84292.1"; havana_gene "OTTMUSG00000034066.1"; havana_transcript "OTTMUST00000086049.1";
chr17	HAVANA	transcript	32609947	32622511	0	-	.	gene_id "ENSMUSG00000052142.16"; transcript_id "ENSMUST00000137458.2"; gene_type "protein_coding"; gene_name "Rasal3"; transcript_type "protein_coding"; transcript_name "Rasal3-207"; level 2; protein_id "ENSMUSP00000123141.2"; transcript_support_level "1"; mgi_id "MGI:2444128"; tag "basic"; tag "Ensembl_canonical"; tag "GENCODE_Primary"; tag "appris_alternative_2"; tag "CCDS"; ccdsid "CCDS84292.1"; havana_gene "OTTMUSG00000034066.1"; havana_transcript "OTTMUST00000086049.1";
chr17	HAVANA	stop_codon	32610054	32610056	0	-	0	gene_id "ENSMUSG00000052142.16"; transcript_id "ENSMUST00000063824.14"; gene_type "protein_coding"; gene_name "Rasal3"; transcript_type "protein_coding"; transcript_name "Rasal3-201"; exon_number 17; exon_id "ENSMUSE00000740095.2"; level 2; protein_id "ENSMUSP00000064084.8"; transcript_support_level "1"; mgi_id "MGI:2444128"; tag "basic"; tag "appris_principal_4"; tag "CCDS"; ccdsid "CCDS37556.1"; havana_gene "OTTMUSG00000034066.1"; havana_transcript "OTTMUST00000086048.1";
chr17	HAVANA	stop_codon	32610054	32610056	0	-	0	gene_id "ENSMUSG00000052142.16"; transcript_id "ENSMUST00000135618.8"; gene_type "protein_coding"; gene_name "Rasal3"; transcript_type "protein_coding"; transcript_name "Rasal3-204"; exon_number 18; exon_id "ENSMUSE00000762663.2"; level 2; protein_id "ENSMUSP00000116107.2"; transcript_support_level "5"; mgi_id "MGI:2444128"; tag "basic"; tag "appris_alternative_2"; havana_gene "OTTMUSG00000034066.1"; havana_transcript "OTTMUST00000086052.1";
chr17	HAVANA	stop_codon	32610054	32610056	0	-	0	gene_id "ENSMUSG00000052142.16"; transcript_id "ENSMUST00000137458.2"; gene_type "protein_coding"; gene_name "Rasal3"; transcript_type "protein_coding"; transcript_name "Rasal3-207"; exon_number 19; exon_id "ENSMUSE00000836854.2"; level 2; protein_id "ENSMUSP00000123141.2"; transcript_support_level "1"; mgi_id "MGI:2444128"; tag "basic"; tag "Ensembl_canonical"; tag "GENCODE_Primary"; tag "appris_alternative_2"; tag "CCDS"; ccdsid "CCDS84292.1"; havana_gene "OTTMUSG00000034066.1"; havana_transcript "OTTMUST00000086049.1";
chr17	HAVANA	CDS	32610057	32610209	0	-	0	gene_id "ENSMUSG00000052142.16"; transcript_id "ENSMUST00000063824.14"; gene_type "protein_coding"; gene_name "Rasal3"; transcript_type "protein_coding"; transcript_name "Rasal3-201"; exon_number 17; exon_id "ENSMUSE00000740095.2"; level 2; protein_id "ENSMUSP00000064084.8"; transcript_support_level "1"; mgi_id "MGI:2444128"; tag "basic"; tag "appris_principal_4"; tag "CCDS"; ccdsid "CCDS37556.1"; havana_gene "OTTMUSG00000034066.1"; havana_transcript "OTTMUST00000086048.1";
chr17	HAVANA	CDS	32610057	32610209	0	-	0	gene_id "ENSMUSG00000052142.16"; transcript_id "ENSMUST00000135618.8"; gene_type "protein_coding"; gene_name "Rasal3"; transcript_type "protein_coding"; transcript_name "Rasal3-204"; exon_number 18; exon_id "ENSMUSE00000762663.2"; level 2; protein_id "ENSMUSP00000116107.2"; transcript_support_level "5"; mgi_id "MGI:2444128"; tag "basic"; tag "appris_alternative_2"; havana_gene "OTTMUSG00000034066.1"; havana_transcript "OTTMUST00000086052.1";
chr17	HAVANA	CDS	32610057	32610209	0	-	0	gene_id "ENSMUSG00000052142.16"; transcript_id "ENSMUST00000137458.2"; gene_type "protein_coding"; gene_name "Rasal3"; transcript_type "protein_coding"; transcript_name "Rasal3-207"; exon_number 19; exon_id "ENSMUSE00000836854.2"; level 2; protein_id "ENSMUSP00000123141.2"; transcript_support_level "1"; mgi_id "MGI:2444128"; tag "basic"; tag "Ensembl_canonical"; tag "GENCODE_Primary"; tag "appris_alternative_2"; tag "CCDS"; ccdsid "CCDS84292.1"; havana_gene "OTTMUSG00000034066.1"; havana_transcript "OTTMUST00000086049.1";
chr17	HAVANA	exon	32610310	32610373	0	-	.	gene_id "ENSMUSG00000052142.16"; transcript_id "ENSMUST00000063824.14"; gene_type "protein_coding"; gene_name "Rasal3"; transcript_type "protein_coding"; transcript_name "Rasal3-201"; exon_number 16; exon_id "ENSMUSE00001213124.2"; level 2; protein_id "ENSMUSP00000064084.8"; transcript_support_level "1"; mgi_id "MGI:2444128"; tag "basic"; tag "appris_principal_4"; tag "CCDS"; ccdsid "CCDS37556.1"; havana_gene "OTTMUSG00000034066.1"; havana_transcript "OTTMUST00000086048.1";
chr17	HAVANA	CDS	32610310	32610373	0	-	1	gene_id "ENSMUSG00000052142.16"; transcript_id "ENSMUST00000063824.14"; gene_type "protein_coding"; gene_name "Rasal3"; transcript_type "protein_coding"; transcript_name "Rasal3-201"; exon_number 16; exon_id "ENSMUSE00001213124.2"; level 2; protein_id "ENSMUSP00000064084.8"; transcript_support_level "1"; mgi_id "MGI:2444128"; tag "basic"; tag "appris_principal_4"; tag "CCDS"; ccdsid "CCDS37556.1"; havana_gene "OTTMUSG00000034066.1"; havana_transcript "OTTMUST00000086048.1";
chr17	HAVANA	exon	32610310	32610373	0	-	.	gene_id "ENSMUSG00000052142.16"; transcript_id "ENSMUST00000136375.8"; gene_type "protein_coding"; gene_name "Rasal3"; transcript_type "nonsense_mediated_decay"; transcript_name "Rasal3-206"; exon_number 16; exon_id "ENSMUSE00001213832.2"; level 2; protein_id "ENSMUSP00000118738.2"; transcript_support_level "2"; mgi_id "MGI:2444128"; havana_gene "OTTMUSG00000034066.1"; havana_transcript "OTTMUST00000086051.1";
chr17	HAVANA	UTR	32610310	32610373	0	-	.	gene_id "ENSMUSG00000052142.16"; transcript_id "ENSMUST00000136375.8"; gene_type "protein_coding"; gene_name "Rasal3"; transcript_type "nonsense_mediated_decay"; transcript_name "Rasal3-206"; exon_number 16; exon_id "ENSMUSE00001213832.2"; level 2; protein_id "ENSMUSP00000118738.2"; transcript_support_level "2"; mgi_id "MGI:2444128"; havana_gene "OTTMUSG00000034066.1"; havana_transcript "OTTMUST00000086051.1";
chr17	HAVANA	exon	32610310	32610373	0	-	.	gene_id "ENSMUSG00000052142.16"; transcript_id "ENSMUST00000142203.8"; gene_type "protein_coding"; gene_name "Rasal3"; transcript_type "retained_intron"; transcript_name "Rasal3-209"; exon_number 15; exon_id "ENSMUSE00001213832.2"; level 2; transcript_support_level "2"; mgi_id "MGI:2444128"; havana_gene "OTTMUSG00000034066.1"; havana_transcript "OTTMUST00000086050.1";
chr17	HAVANA	exon	32610310	32610373	0	-	.	gene_id "ENSMUSG00000052142.16"; transcript_id "ENSMUST00000135618.8"; gene_type "protein_coding"; gene_name "Rasal3"; transcript_type "protein_coding"; transcript_name "Rasal3-204"; exon_number 17; exon_id "ENSMUSE00001213124.2"; level 2; protein_id "ENSMUSP00000116107.2"; transcript_support_level "5"; mgi_id "MGI:2444128"; tag "basic"; tag "appris_alternative_2"; havana_gene "OTTMUSG00000034066.1"; havana_transcript "OTTMUST00000086052.1";
chr17	HAVANA	CDS	32610310	32610373	0	-	1	gene_id "ENSMUSG00000052142.16"; transcript_id "ENSMUST00000135618.8"; gene_type "protein_coding"; gene_name "Rasal3"; transcript_type "protein_coding"; transcript_name "Rasal3-204"; exon_number 17; exon_id "ENSMUSE00001213124.2"; level 2; protein_id "ENSMUSP00000116107.2"; transcript_support_level "5"; mgi_id "MGI:2444128"; tag "basic"; tag "appris_alternative_2"; havana_gene "OTTMUSG00000034066.1"; havana_transcript "OTTMUST00000086052.1";
chr17	HAVANA	exon	32610310	32610373	0	-	.	gene_id "ENSMUSG00000052142.16"; transcript_id "ENSMUST00000137458.2"; gene_type "protein_coding"; gene_name "Rasal3"; transcript_type "protein_coding"; transcript_name "Rasal3-207"; exon_number 18; exon_id "ENSMUSE00001213124.2"; level 2; protein_id "ENSMUSP00000123141.2"; transcript_support_level "1"; mgi_id "MGI:2444128"; tag "basic"; tag "Ensembl_canonical"; tag "GENCODE_Primary"; tag "appris_alternative_2"; tag "CCDS"; ccdsid "CCDS84292.1"; havana_gene "OTTMUSG00000034066.1"; havana_transcript "OTTMUST00000086049.1";
chr17	HAVANA	CDS	32610310	32610373	0	-	1	gene_id "ENSMUSG00000052142.16"; transcript_id "ENSMUST00000137458.2"; gene_type "protein_coding"; gene_name "Rasal3"; transcript_type "protein_coding"; transcript_name "Rasal3-207"; exon_number 18; exon_id "ENSMUSE00001213124.2"; level 2; protein_id "ENSMUSP00000123141.2"; transcript_support_level "1"; mgi_id "MGI:2444128"; tag "basic"; tag "Ensembl_canonical"; tag "GENCODE_Primary"; tag "appris_alternative_2"; tag "CCDS"; ccdsid "CCDS84292.1"; havana_gene "OTTMUSG00000034066.1"; havana_transcript "OTTMUST00000086049.1";
chr17	ENSEMBL_gcm37	exon	32610310	32610373	15.6355412546426	-	.	gene_id "ENSMUSG00000052142.16"; transcript_id "ENSMUSG00000052142.16_tx_3"; exon_id "chr17_32610310_32610373_-"; exonnum "8"; txlen "1873";
chr17	HAVANA	exon	32610310	32610482	0	-	.	gene_id "ENSMUSG00000052142.16"; transcript_id "ENSMUST00000141714.2"; gene_type "protein_coding"; gene_name "Rasal3"; transcript_type "retained_intron"; transcript_name "Rasal3-208"; exon_number 1; exon_id "ENSMUSE00000845610.2"; level 2; transcript_support_level "2"; mgi_id "MGI:2444128"; havana_gene "OTTMUSG00000034066.1"; havana_transcript "OTTMUST00000086057.1";
chr17	HAVANA	exon	32611020	32611177	0	-	.	gene_id "ENSMUSG00000052142.16"; transcript_id "ENSMUST00000063824.14"; gene_type "protein_coding"; gene_name "Rasal3"; transcript_type "protein_coding"; transcript_name "Rasal3-201"; exon_number 15; exon_id "ENSMUSE00000432730.4"; level 2; protein_id "ENSMUSP00000064084.8"; transcript_support_level "1"; mgi_id "MGI:2444128"; tag "basic"; tag "appris_principal_4"; tag "CCDS"; ccdsid "CCDS37556.1"; havana_gene "OTTMUSG00000034066.1"; havana_transcript "OTTMUST00000086048.1";
chr17	HAVANA	CDS	32611020	32611177	0	-	0	gene_id "ENSMUSG00000052142.16"; transcript_id "ENSMUST00000063824.14"; gene_type "protein_coding"; gene_name "Rasal3"; transcript_type "protein_coding"; transcript_name "Rasal3-201"; exon_number 15; exon_id "ENSMUSE00000432730.4"; level 2; protein_id "ENSMUSP00000064084.8"; transcript_support_level "1"; mgi_id "MGI:2444128"; tag "basic"; tag "appris_principal_4"; tag "CCDS"; ccdsid "CCDS37556.1"; havana_gene "OTTMUSG00000034066.1"; havana_transcript "OTTMUST00000086048.1";
chr17	HAVANA	exon	32611020	32611177	0	-	.	gene_id "ENSMUSG00000052142.16"; transcript_id "ENSMUST00000135618.8"; gene_type "protein_coding"; gene_name "Rasal3"; transcript_type "protein_coding"; transcript_name "Rasal3-204"; exon_number 16; exon_id "ENSMUSE00000432730.4"; level 2; protein_id "ENSMUSP00000116107.2"; transcript_support_level "5"; mgi_id "MGI:2444128"; tag "basic"; tag "appris_alternative_2"; havana_gene "OTTMUSG00000034066.1"; havana_transcript "OTTMUST00000086052.1";
chr17	HAVANA	CDS	32611020	32611177	0	-	0	gene_id "ENSMUSG00000052142.16"; transcript_id "ENSMUST00000135618.8"; gene_type "protein_coding"; gene_name "Rasal3"; transcript_type "protein_coding"; transcript_name "Rasal3-204"; exon_number 16; exon_id "ENSMUSE00000432730.4"; level 2; protein_id "ENSMUSP00000116107.2"; transcript_support_level "5"; mgi_id "MGI:2444128"; tag "basic"; tag "appris_alternative_2"; havana_gene "OTTMUSG00000034066.1"; havana_transcript "OTTMUST00000086052.1";
chr17	HAVANA	exon	32611020	32611177	0	-	.	gene_id "ENSMUSG00000052142.16"; transcript_id "ENSMUST00000137458.2"; gene_type "protein_coding"; gene_name "Rasal3"; transcript_type "protein_coding"; transcript_name "Rasal3-207"; exon_number 17; exon_id "ENSMUSE00000432730.4"; level 2; protein_id "ENSMUSP00000123141.2"; transcript_support_level "1"; mgi_id "MGI:2444128"; tag "basic"; tag "Ensembl_canonical"; tag "GENCODE_Primary"; tag "appris_alternative_2"; tag "CCDS"; ccdsid "CCDS84292.1"; havana_gene "OTTMUSG00000034066.1"; havana_transcript "OTTMUST00000086049.1";
chr17	HAVANA	CDS	32611020	32611177	0	-	0	gene_id "ENSMUSG00000052142.16"; transcript_id "ENSMUST00000137458.2"; gene_type "protein_coding"; gene_name "Rasal3"; transcript_type "protein_coding"; transcript_name "Rasal3-207"; exon_number 17; exon_id "ENSMUSE00000432730.4"; level 2; protein_id "ENSMUSP00000123141.2"; transcript_support_level "1"; mgi_id "MGI:2444128"; tag "basic"; tag "Ensembl_canonical"; tag "GENCODE_Primary"; tag "appris_alternative_2"; tag "CCDS"; ccdsid "CCDS84292.1"; havana_gene "OTTMUSG00000034066.1"; havana_transcript "OTTMUST00000086049.1";
chr17	ENSEMBL_gcm37	exon	32611020	32611177	15.6355412546426	-	.	gene_id "ENSMUSG00000052142.16"; transcript_id "ENSMUSG00000052142.16_tx_3"; exon_id "chr17_32611020_32611177_-"; exonnum "7"; txlen "1873";
chr17	HAVANA	exon	32611020	32611762	0	-	.	gene_id "ENSMUSG00000052142.16"; transcript_id "ENSMUST00000136375.8"; gene_type "protein_coding"; gene_name "Rasal3"; transcript_type "nonsense_mediated_decay"; transcript_name "Rasal3-206"; exon_number 15; exon_id "ENSMUSE00000780355.2"; level 2; protein_id "ENSMUSP00000118738.2"; transcript_support_level "2"; mgi_id "MGI:2444128"; havana_gene "OTTMUSG00000034066.1"; havana_transcript "OTTMUST00000086051.1";
chr17	HAVANA	UTR	32611020	32611762	0	-	.	gene_id "ENSMUSG00000052142.16"; transcript_id "ENSMUST00000136375.8"; gene_type "protein_coding"; gene_name "Rasal3"; transcript_type "nonsense_mediated_decay"; transcript_name "Rasal3-206"; exon_number 15; exon_id "ENSMUSE00000780355.2"; level 2; protein_id "ENSMUSP00000118738.2"; transcript_support_level "2"; mgi_id "MGI:2444128"; havana_gene "OTTMUSG00000034066.1"; havana_transcript "OTTMUST00000086051.1";
chr17	HAVANA	exon	32611020	32611762	0	-	.	gene_id "ENSMUSG00000052142.16"; transcript_id "ENSMUST00000142203.8"; gene_type "protein_coding"; gene_name "Rasal3"; transcript_type "retained_intron"; transcript_name "Rasal3-209"; exon_number 14; exon_id "ENSMUSE00000780355.2"; level 2; transcript_support_level "2"; mgi_id "MGI:2444128"; havana_gene "OTTMUSG00000034066.1"; havana_transcript "OTTMUST00000086050.1";
chr17	HAVANA	exon	32611372	32611762	0	-	.	gene_id "ENSMUSG00000052142.16"; transcript_id "ENSMUST00000063824.14"; gene_type "protein_coding"; gene_name "Rasal3"; transcript_type "protein_coding"; transcript_name "Rasal3-201"; exon_number 14; exon_id "ENSMUSE00000432735.4"; level 2; protein_id "ENSMUSP00000064084.8"; transcript_support_level "1"; mgi_id "MGI:2444128"; tag "basic"; tag "appris_principal_4"; tag "CCDS"; ccdsid "CCDS37556.1"; havana_gene "OTTMUSG00000034066.1"; havana_transcript "OTTMUST00000086048.1";
chr17	HAVANA	CDS	32611372	32611762	0	-	1	gene_id "ENSMUSG00000052142.16"; transcript_id "ENSMUST00000063824.14"; gene_type "protein_coding"; gene_name "Rasal3"; transcript_type "protein_coding"; transcript_name "Rasal3-201"; exon_number 14; exon_id "ENSMUSE00000432735.4"; level 2; protein_id "ENSMUSP00000064084.8"; transcript_support_level "1"; mgi_id "MGI:2444128"; tag "basic"; tag "appris_principal_4"; tag "CCDS"; ccdsid "CCDS37556.1"; havana_gene "OTTMUSG00000034066.1"; havana_transcript "OTTMUST00000086048.1";
chr17	HAVANA	exon	32611372	32611762	0	-	.	gene_id "ENSMUSG00000052142.16"; transcript_id "ENSMUST00000135618.8"; gene_type "protein_coding"; gene_name "Rasal3"; transcript_type "protein_coding"; transcript_name "Rasal3-204"; exon_number 15; exon_id "ENSMUSE00000432735.4"; level 2; protein_id "ENSMUSP00000116107.2"; transcript_support_level "5"; mgi_id "MGI:2444128"; tag "basic"; tag "appris_alternative_2"; havana_gene "OTTMUSG00000034066.1"; havana_transcript "OTTMUST00000086052.1";
chr17	HAVANA	CDS	32611372	32611762	0	-	1	gene_id "ENSMUSG00000052142.16"; transcript_id "ENSMUST00000135618.8"; gene_type "protein_coding"; gene_name "Rasal3"; transcript_type "protein_coding"; transcript_name "Rasal3-204"; exon_number 15; exon_id "ENSMUSE00000432735.4"; level 2; protein_id "ENSMUSP00000116107.2"; transcript_support_level "5"; mgi_id "MGI:2444128"; tag "basic"; tag "appris_alternative_2"; havana_gene "OTTMUSG00000034066.1"; havana_transcript "OTTMUST00000086052.1";
chr17	HAVANA	exon	32611372	32611762	0	-	.	gene_id "ENSMUSG00000052142.16"; transcript_id "ENSMUST00000137458.2"; gene_type "protein_coding"; gene_name "Rasal3"; transcript_type "protein_coding"; transcript_name "Rasal3-207"; exon_number 16; exon_id "ENSMUSE00000432735.4"; level 2; protein_id "ENSMUSP00000123141.2"; transcript_support_level "1"; mgi_id "MGI:2444128"; tag "basic"; tag "Ensembl_canonical"; tag "GENCODE_Primary"; tag "appris_alternative_2"; tag "CCDS"; ccdsid "CCDS84292.1"; havana_gene "OTTMUSG00000034066.1"; havana_transcript "OTTMUST00000086049.1";
chr17	HAVANA	CDS	32611372	32611762	0	-	1	gene_id "ENSMUSG00000052142.16"; transcript_id "ENSMUST00000137458.2"; gene_type "protein_coding"; gene_name "Rasal3"; transcript_type "protein_coding"; transcript_name "Rasal3-207"; exon_number 16; exon_id "ENSMUSE00000432735.4"; level 2; protein_id "ENSMUSP00000123141.2"; transcript_support_level "1"; mgi_id "MGI:2444128"; tag "basic"; tag "Ensembl_canonical"; tag "GENCODE_Primary"; tag "appris_alternative_2"; tag "CCDS"; ccdsid "CCDS84292.1"; havana_gene "OTTMUSG00000034066.1"; havana_transcript "OTTMUST00000086049.1";
chr17	ENSEMBL_gcm37	exon	32611372	32611762	15.6355412546426	-	.	gene_id "ENSMUSG00000052142.16"; transcript_id "ENSMUSG00000052142.16_tx_3"; exon_id "chr17_32611372_32611762_-"; exonnum "6"; txlen "1873";
chr17	HAVANA	exon	32611613	32611762	0	-	.	gene_id "ENSMUSG00000052142.16"; transcript_id "ENSMUST00000134723.2"; gene_type "protein_coding"; gene_name "Rasal3"; transcript_type "retained_intron"; transcript_name "Rasal3-202"; exon_number 2; exon_id "ENSMUSE00000818441.2"; level 2; transcript_support_level "1"; mgi_id "MGI:2444128"; havana_gene "OTTMUSG00000034066.1"; havana_transcript "OTTMUST00000086056.1";
chr17	HAVANA	transcript	32611613	32612700	0	-	.	gene_id "ENSMUSG00000052142.16"; transcript_id "ENSMUST00000134723.2"; gene_type "protein_coding"; gene_name "Rasal3"; transcript_type "retained_intron"; transcript_name "Rasal3-202"; level 2; transcript_support_level "1"; mgi_id "MGI:2444128"; havana_gene "OTTMUSG00000034066.1"; havana_transcript "OTTMUST00000086056.1";
chr17	HAVANA	exon	32612497	32612615	0	-	.	gene_id "ENSMUSG00000052142.16"; transcript_id "ENSMUST00000063824.14"; gene_type "protein_coding"; gene_name "Rasal3"; transcript_type "protein_coding"; transcript_name "Rasal3-201"; exon_number 13; exon_id "ENSMUSE00001212492.2"; level 2; protein_id "ENSMUSP00000064084.8"; transcript_support_level "1"; mgi_id "MGI:2444128"; tag "basic"; tag "appris_principal_4"; tag "CCDS"; ccdsid "CCDS37556.1"; havana_gene "OTTMUSG00000034066.1"; havana_transcript "OTTMUST00000086048.1";
chr17	HAVANA	CDS	32612497	32612615	0	-	0	gene_id "ENSMUSG00000052142.16"; transcript_id "ENSMUST00000063824.14"; gene_type "protein_coding"; gene_name "Rasal3"; transcript_type "protein_coding"; transcript_name "Rasal3-201"; exon_number 13; exon_id "ENSMUSE00001212492.2"; level 2; protein_id "ENSMUSP00000064084.8"; transcript_support_level "1"; mgi_id "MGI:2444128"; tag "basic"; tag "appris_principal_4"; tag "CCDS"; ccdsid "CCDS37556.1"; havana_gene "OTTMUSG00000034066.1"; havana_transcript "OTTMUST00000086048.1";
chr17	HAVANA	exon	32612497	32612615	0	-	.	gene_id "ENSMUSG00000052142.16"; transcript_id "ENSMUST00000136375.8"; gene_type "protein_coding"; gene_name "Rasal3"; transcript_type "nonsense_mediated_decay"; transcript_name "Rasal3-206"; exon_number 14; exon_id "ENSMUSE00001225422.2"; level 2; protein_id "ENSMUSP00000118738.2"; transcript_support_level "2"; mgi_id "MGI:2444128"; havana_gene "OTTMUSG00000034066.1"; havana_transcript "OTTMUST00000086051.1";
chr17	HAVANA	UTR	32612497	32612615	0	-	.	gene_id "ENSMUSG00000052142.16"; transcript_id "ENSMUST00000136375.8"; gene_type "protein_coding"; gene_name "Rasal3"; transcript_type "nonsense_mediated_decay"; transcript_name "Rasal3-206"; exon_number 14; exon_id "ENSMUSE00001225422.2"; level 2; protein_id "ENSMUSP00000118738.2"; transcript_support_level "2"; mgi_id "MGI:2444128"; havana_gene "OTTMUSG00000034066.1"; havana_transcript "OTTMUST00000086051.1";
chr17	HAVANA	exon	32612497	32612615	0	-	.	gene_id "ENSMUSG00000052142.16"; transcript_id "ENSMUST00000142203.8"; gene_type "protein_coding"; gene_name "Rasal3"; transcript_type "retained_intron"; transcript_name "Rasal3-209"; exon_number 13; exon_id "ENSMUSE00001225422.2"; level 2; transcript_support_level "2"; mgi_id "MGI:2444128"; havana_gene "OTTMUSG00000034066.1"; havana_transcript "OTTMUST00000086050.1";
chr17	HAVANA	exon	32612497	32612615	0	-	.	gene_id "ENSMUSG00000052142.16"; transcript_id "ENSMUST00000135618.8"; gene_type "protein_coding"; gene_name "Rasal3"; transcript_type "protein_coding"; transcript_name "Rasal3-204"; exon_number 14; exon_id "ENSMUSE00001212492.2"; level 2; protein_id "ENSMUSP00000116107.2"; transcript_support_level "5"; mgi_id "MGI:2444128"; tag "basic"; tag "appris_alternative_2"; havana_gene "OTTMUSG00000034066.1"; havana_transcript "OTTMUST00000086052.1";
chr17	HAVANA	CDS	32612497	32612615	0	-	0	gene_id "ENSMUSG00000052142.16"; transcript_id "ENSMUST00000135618.8"; gene_type "protein_coding"; gene_name "Rasal3"; transcript_type "protein_coding"; transcript_name "Rasal3-204"; exon_number 14; exon_id "ENSMUSE00001212492.2"; level 2; protein_id "ENSMUSP00000116107.2"; transcript_support_level "5"; mgi_id "MGI:2444128"; tag "basic"; tag "appris_alternative_2"; havana_gene "OTTMUSG00000034066.1"; havana_transcript "OTTMUST00000086052.1";
chr17	HAVANA	exon	32612497	32612615	0	-	.	gene_id "ENSMUSG00000052142.16"; transcript_id "ENSMUST00000137458.2"; gene_type "protein_coding"; gene_name "Rasal3"; transcript_type "protein_coding"; transcript_name "Rasal3-207"; exon_number 15; exon_id "ENSMUSE00001212492.2"; level 2; protein_id "ENSMUSP00000123141.2"; transcript_support_level "1"; mgi_id "MGI:2444128"; tag "basic"; tag "Ensembl_canonical"; tag "GENCODE_Primary"; tag "appris_alternative_2"; tag "CCDS"; ccdsid "CCDS84292.1"; havana_gene "OTTMUSG00000034066.1"; havana_transcript "OTTMUST00000086049.1";
chr17	HAVANA	CDS	32612497	32612615	0	-	0	gene_id "ENSMUSG00000052142.16"; transcript_id "ENSMUST00000137458.2"; gene_type "protein_coding"; gene_name "Rasal3"; transcript_type "protein_coding"; transcript_name "Rasal3-207"; exon_number 15; exon_id "ENSMUSE00001212492.2"; level 2; protein_id "ENSMUSP00000123141.2"; transcript_support_level "1"; mgi_id "MGI:2444128"; tag "basic"; tag "Ensembl_canonical"; tag "GENCODE_Primary"; tag "appris_alternative_2"; tag "CCDS"; ccdsid "CCDS84292.1"; havana_gene "OTTMUSG00000034066.1"; havana_transcript "OTTMUST00000086049.1";
chr17	ENSEMBL_gcm37	exon	32612497	32612615	15.6355412546426	-	.	gene_id "ENSMUSG00000052142.16"; transcript_id "ENSMUSG00000052142.16_tx_3"; exon_id "chr17_32612497_32612615_-"; exonnum "5"; txlen "1873";
chr17	HAVANA	exon	32612497	32612700	0	-	.	gene_id "ENSMUSG00000052142.16"; transcript_id "ENSMUST00000134723.2"; gene_type "protein_coding"; gene_name "Rasal3"; transcript_type "retained_intron"; transcript_name "Rasal3-202"; exon_number 1; exon_id "ENSMUSE00000725361.2"; level 2; transcript_support_level "1"; mgi_id "MGI:2444128"; havana_gene "OTTMUSG00000034066.1"; havana_transcript "OTTMUST00000086056.1";
chr17	HAVANA	exon	32612715	32612916	0	-	.	gene_id "ENSMUSG00000052142.16"; transcript_id "ENSMUST00000063824.14"; gene_type "protein_coding"; gene_name "Rasal3"; transcript_type "protein_coding"; transcript_name "Rasal3-201"; exon_number 12; exon_id "ENSMUSE00001206691.2"; level 2; protein_id "ENSMUSP00000064084.8"; transcript_support_level "1"; mgi_id "MGI:2444128"; tag "basic"; tag "appris_principal_4"; tag "CCDS"; ccdsid "CCDS37556.1"; havana_gene "OTTMUSG00000034066.1"; havana_transcript "OTTMUST00000086048.1";
chr17	HAVANA	CDS	32612715	32612916	0	-	1	gene_id "ENSMUSG00000052142.16"; transcript_id "ENSMUST00000063824.14"; gene_type "protein_coding"; gene_name "Rasal3"; transcript_type "protein_coding"; transcript_name "Rasal3-201"; exon_number 12; exon_id "ENSMUSE00001206691.2"; level 2; protein_id "ENSMUSP00000064084.8"; transcript_support_level "1"; mgi_id "MGI:2444128"; tag "basic"; tag "appris_principal_4"; tag "CCDS"; ccdsid "CCDS37556.1"; havana_gene "OTTMUSG00000034066.1"; havana_transcript "OTTMUST00000086048.1";
chr17	HAVANA	exon	32612715	32612916	0	-	.	gene_id "ENSMUSG00000052142.16"; transcript_id "ENSMUST00000136375.8"; gene_type "protein_coding"; gene_name "Rasal3"; transcript_type "nonsense_mediated_decay"; transcript_name "Rasal3-206"; exon_number 13; exon_id "ENSMUSE00001270557.2"; level 2; protein_id "ENSMUSP00000118738.2"; transcript_support_level "2"; mgi_id "MGI:2444128"; havana_gene "OTTMUSG00000034066.1"; havana_transcript "OTTMUST00000086051.1";
chr17	HAVANA	UTR	32612715	32612916	0	-	.	gene_id "ENSMUSG00000052142.16"; transcript_id "ENSMUST00000136375.8"; gene_type "protein_coding"; gene_name "Rasal3"; transcript_type "nonsense_mediated_decay"; transcript_name "Rasal3-206"; exon_number 13; exon_id "ENSMUSE00001270557.2"; level 2; protein_id "ENSMUSP00000118738.2"; transcript_support_level "2"; mgi_id "MGI:2444128"; havana_gene "OTTMUSG00000034066.1"; havana_transcript "OTTMUST00000086051.1";
chr17	HAVANA	exon	32612715	32612916	0	-	.	gene_id "ENSMUSG00000052142.16"; transcript_id "ENSMUST00000142203.8"; gene_type "protein_coding"; gene_name "Rasal3"; transcript_type "retained_intron"; transcript_name "Rasal3-209"; exon_number 12; exon_id "ENSMUSE00001270557.2"; level 2; transcript_support_level "2"; mgi_id "MGI:2444128"; havana_gene "OTTMUSG00000034066.1"; havana_transcript "OTTMUST00000086050.1";
chr17	HAVANA	exon	32612715	32612916	0	-	.	gene_id "ENSMUSG00000052142.16"; transcript_id "ENSMUST00000135618.8"; gene_type "protein_coding"; gene_name "Rasal3"; transcript_type "protein_coding"; transcript_name "Rasal3-204"; exon_number 13; exon_id "ENSMUSE00001206691.2"; level 2; protein_id "ENSMUSP00000116107.2"; transcript_support_level "5"; mgi_id "MGI:2444128"; tag "basic"; tag "appris_alternative_2"; havana_gene "OTTMUSG00000034066.1"; havana_transcript "OTTMUST00000086052.1";
chr17	HAVANA	CDS	32612715	32612916	0	-	1	gene_id "ENSMUSG00000052142.16"; transcript_id "ENSMUST00000135618.8"; gene_type "protein_coding"; gene_name "Rasal3"; transcript_type "protein_coding"; transcript_name "Rasal3-204"; exon_number 13; exon_id "ENSMUSE00001206691.2"; level 2; protein_id "ENSMUSP00000116107.2"; transcript_support_level "5"; mgi_id "MGI:2444128"; tag "basic"; tag "appris_alternative_2"; havana_gene "OTTMUSG00000034066.1"; havana_transcript "OTTMUST00000086052.1";
chr17	HAVANA	exon	32612715	32612916	0	-	.	gene_id "ENSMUSG00000052142.16"; transcript_id "ENSMUST00000137458.2"; gene_type "protein_coding"; gene_name "Rasal3"; transcript_type "protein_coding"; transcript_name "Rasal3-207"; exon_number 14; exon_id "ENSMUSE00001206691.2"; level 2; protein_id "ENSMUSP00000123141.2"; transcript_support_level "1"; mgi_id "MGI:2444128"; tag "basic"; tag "Ensembl_canonical"; tag "GENCODE_Primary"; tag "appris_alternative_2"; tag "CCDS"; ccdsid "CCDS84292.1"; havana_gene "OTTMUSG00000034066.1"; havana_transcript "OTTMUST00000086049.1";
chr17	HAVANA	CDS	32612715	32612916	0	-	1	gene_id "ENSMUSG00000052142.16"; transcript_id "ENSMUST00000137458.2"; gene_type "protein_coding"; gene_name "Rasal3"; transcript_type "protein_coding"; transcript_name "Rasal3-207"; exon_number 14; exon_id "ENSMUSE00001206691.2"; level 2; protein_id "ENSMUSP00000123141.2"; transcript_support_level "1"; mgi_id "MGI:2444128"; tag "basic"; tag "Ensembl_canonical"; tag "GENCODE_Primary"; tag "appris_alternative_2"; tag "CCDS"; ccdsid "CCDS84292.1"; havana_gene "OTTMUSG00000034066.1"; havana_transcript "OTTMUST00000086049.1";
chr17	ENSEMBL_gcm37	exon	32612715	32612916	15.6355412546426	-	.	gene_id "ENSMUSG00000052142.16"; transcript_id "ENSMUSG00000052142.16_tx_3"; exon_id "chr17_32612715_32612916_-"; exonnum "4"; txlen "1873";
chr17	HAVANA	exon	32612897	32612916	0	-	.	gene_id "ENSMUSG00000052142.16"; transcript_id "ENSMUST00000143808.2"; gene_type "protein_coding"; gene_name "Rasal3"; transcript_type "retained_intron"; transcript_name "Rasal3-210"; exon_number 3; exon_id "ENSMUSE00000816853.2"; level 2; transcript_support_level "2"; mgi_id "MGI:2444128"; havana_gene "OTTMUSG00000034066.1"; havana_transcript "OTTMUST00000086055.1";
chr17	HAVANA	transcript	32612897	32614345	0	-	.	gene_id "ENSMUSG00000052142.16"; transcript_id "ENSMUST00000143808.2"; gene_type "protein_coding"; gene_name "Rasal3"; transcript_type "retained_intron"; transcript_name "Rasal3-210"; level 2; transcript_support_level "2"; mgi_id "MGI:2444128"; havana_gene "OTTMUSG00000034066.1"; havana_transcript "OTTMUST00000086055.1";
chr17	HAVANA	UTR	32613012	32613141	0	-	.	gene_id "ENSMUSG00000052142.16"; transcript_id "ENSMUST00000136375.8"; gene_type "protein_coding"; gene_name "Rasal3"; transcript_type "nonsense_mediated_decay"; transcript_name "Rasal3-206"; exon_number 12; exon_id "ENSMUSE00001268942.2"; level 2; protein_id "ENSMUSP00000118738.2"; transcript_support_level "2"; mgi_id "MGI:2444128"; havana_gene "OTTMUSG00000034066.1"; havana_transcript "OTTMUST00000086051.1";
chr17	HAVANA	exon	32613012	32613248	0	-	.	gene_id "ENSMUSG00000052142.16"; transcript_id "ENSMUST00000063824.14"; gene_type "protein_coding"; gene_name "Rasal3"; transcript_type "protein_coding"; transcript_name "Rasal3-201"; exon_number 11; exon_id "ENSMUSE00001217098.2"; level 2; protein_id "ENSMUSP00000064084.8"; transcript_support_level "1"; mgi_id "MGI:2444128"; tag "basic"; tag "appris_principal_4"; tag "CCDS"; ccdsid "CCDS37556.1"; havana_gene "OTTMUSG00000034066.1"; havana_transcript "OTTMUST00000086048.1";
chr17	HAVANA	CDS	32613012	32613248	0	-	1	gene_id "ENSMUSG00000052142.16"; transcript_id "ENSMUST00000063824.14"; gene_type "protein_coding"; gene_name "Rasal3"; transcript_type "protein_coding"; transcript_name "Rasal3-201"; exon_number 11; exon_id "ENSMUSE00001217098.2"; level 2; protein_id "ENSMUSP00000064084.8"; transcript_support_level "1"; mgi_id "MGI:2444128"; tag "basic"; tag "appris_principal_4"; tag "CCDS"; ccdsid "CCDS37556.1"; havana_gene "OTTMUSG00000034066.1"; havana_transcript "OTTMUST00000086048.1";
chr17	HAVANA	exon	32613012	32613248	0	-	.	gene_id "ENSMUSG00000052142.16"; transcript_id "ENSMUST00000136375.8"; gene_type "protein_coding"; gene_name "Rasal3"; transcript_type "nonsense_mediated_decay"; transcript_name "Rasal3-206"; exon_number 12; exon_id "ENSMUSE00001268942.2"; level 2; protein_id "ENSMUSP00000118738.2"; transcript_support_level "2"; mgi_id "MGI:2444128"; havana_gene "OTTMUSG00000034066.1"; havana_transcript "OTTMUST00000086051.1";
chr17	HAVANA	exon	32613012	32613248	0	-	.	gene_id "ENSMUSG00000052142.16"; transcript_id "ENSMUST00000142203.8"; gene_type "protein_coding"; gene_name "Rasal3"; transcript_type "retained_intron"; transcript_name "Rasal3-209"; exon_number 11; exon_id "ENSMUSE00001294436.2"; level 2; transcript_support_level "2"; mgi_id "MGI:2444128"; havana_gene "OTTMUSG00000034066.1"; havana_transcript "OTTMUST00000086050.1";
chr17	HAVANA	exon	32613012	32613248	0	-	.	gene_id "ENSMUSG00000052142.16"; transcript_id "ENSMUST00000135618.8"; gene_type "protein_coding"; gene_name "Rasal3"; transcript_type "protein_coding"; transcript_name "Rasal3-204"; exon_number 12; exon_id "ENSMUSE00001217098.2"; level 2; protein_id "ENSMUSP00000116107.2"; transcript_support_level "5"; mgi_id "MGI:2444128"; tag "basic"; tag "appris_alternative_2"; havana_gene "OTTMUSG00000034066.1"; havana_transcript "OTTMUST00000086052.1";
chr17	HAVANA	CDS	32613012	32613248	0	-	1	gene_id "ENSMUSG00000052142.16"; transcript_id "ENSMUST00000135618.8"; gene_type "protein_coding"; gene_name "Rasal3"; transcript_type "protein_coding"; transcript_name "Rasal3-204"; exon_number 12; exon_id "ENSMUSE00001217098.2"; level 2; protein_id "ENSMUSP00000116107.2"; transcript_support_level "5"; mgi_id "MGI:2444128"; tag "basic"; tag "appris_alternative_2"; havana_gene "OTTMUSG00000034066.1"; havana_transcript "OTTMUST00000086052.1";
chr17	HAVANA	exon	32613012	32613248	0	-	.	gene_id "ENSMUSG00000052142.16"; transcript_id "ENSMUST00000137458.2"; gene_type "protein_coding"; gene_name "Rasal3"; transcript_type "protein_coding"; transcript_name "Rasal3-207"; exon_number 13; exon_id "ENSMUSE00001217098.2"; level 2; protein_id "ENSMUSP00000123141.2"; transcript_support_level "1"; mgi_id "MGI:2444128"; tag "basic"; tag "Ensembl_canonical"; tag "GENCODE_Primary"; tag "appris_alternative_2"; tag "CCDS"; ccdsid "CCDS84292.1"; havana_gene "OTTMUSG00000034066.1"; havana_transcript "OTTMUST00000086049.1";
chr17	HAVANA	CDS	32613012	32613248	0	-	1	gene_id "ENSMUSG00000052142.16"; transcript_id "ENSMUST00000137458.2"; gene_type "protein_coding"; gene_name "Rasal3"; transcript_type "protein_coding"; transcript_name "Rasal3-207"; exon_number 13; exon_id "ENSMUSE00001217098.2"; level 2; protein_id "ENSMUSP00000123141.2"; transcript_support_level "1"; mgi_id "MGI:2444128"; tag "basic"; tag "Ensembl_canonical"; tag "GENCODE_Primary"; tag "appris_alternative_2"; tag "CCDS"; ccdsid "CCDS84292.1"; havana_gene "OTTMUSG00000034066.1"; havana_transcript "OTTMUST00000086049.1";
chr17	HAVANA	exon	32613012	32613248	0	-	.	gene_id "ENSMUSG00000052142.16"; transcript_id "ENSMUST00000143808.2"; gene_type "protein_coding"; gene_name "Rasal3"; transcript_type "retained_intron"; transcript_name "Rasal3-210"; exon_number 2; exon_id "ENSMUSE00001294436.2"; level 2; transcript_support_level "2"; mgi_id "MGI:2444128"; havana_gene "OTTMUSG00000034066.1"; havana_transcript "OTTMUST00000086055.1";
chr17	ENSEMBL_gcm37	exon	32613012	32613248	15.6355412546426	-	.	gene_id "ENSMUSG00000052142.16"; transcript_id "ENSMUSG00000052142.16_tx_3"; exon_id "chr17_32613012_32613248_-"; exonnum "3"; txlen "1873";
chr17	HAVANA	stop_codon	32613139	32613141	0	-	0	gene_id "ENSMUSG00000052142.16"; transcript_id "ENSMUST00000136375.8"; gene_type "protein_coding"; gene_name "Rasal3"; transcript_type "nonsense_mediated_decay"; transcript_name "Rasal3-206"; exon_number 12; exon_id "ENSMUSE00001268942.2"; level 2; protein_id "ENSMUSP00000118738.2"; transcript_support_level "2"; mgi_id "MGI:2444128"; havana_gene "OTTMUSG00000034066.1"; havana_transcript "OTTMUST00000086051.1";
chr17	HAVANA	CDS	32613142	32613248	0	-	2	gene_id "ENSMUSG00000052142.16"; transcript_id "ENSMUST00000136375.8"; gene_type "protein_coding"; gene_name "Rasal3"; transcript_type "nonsense_mediated_decay"; transcript_name "Rasal3-206"; exon_number 12; exon_id "ENSMUSE00001268942.2"; level 2; protein_id "ENSMUSP00000118738.2"; transcript_support_level "2"; mgi_id "MGI:2444128"; havana_gene "OTTMUSG00000034066.1"; havana_transcript "OTTMUST00000086051.1";
chr17	HAVANA	exon	32614049	32614193	0	-	.	gene_id "ENSMUSG00000052142.16"; transcript_id "ENSMUST00000063824.14"; gene_type "protein_coding"; gene_name "Rasal3"; transcript_type "protein_coding"; transcript_name "Rasal3-201"; exon_number 10; exon_id "ENSMUSE00001280382.2"; level 2; protein_id "ENSMUSP00000064084.8"; transcript_support_level "1"; mgi_id "MGI:2444128"; tag "basic"; tag "appris_principal_4"; tag "CCDS"; ccdsid "CCDS37556.1"; havana_gene "OTTMUSG00000034066.1"; havana_transcript "OTTMUST00000086048.1";
chr17	HAVANA	CDS	32614049	32614193	0	-	2	gene_id "ENSMUSG00000052142.16"; transcript_id "ENSMUST00000063824.14"; gene_type "protein_coding"; gene_name "Rasal3"; transcript_type "protein_coding"; transcript_name "Rasal3-201"; exon_number 10; exon_id "ENSMUSE00001280382.2"; level 2; protein_id "ENSMUSP00000064084.8"; transcript_support_level "1"; mgi_id "MGI:2444128"; tag "basic"; tag "appris_principal_4"; tag "CCDS"; ccdsid "CCDS37556.1"; havana_gene "OTTMUSG00000034066.1"; havana_transcript "OTTMUST00000086048.1";
chr17	HAVANA	exon	32614049	32614193	0	-	.	gene_id "ENSMUSG00000052142.16"; transcript_id "ENSMUST00000142203.8"; gene_type "protein_coding"; gene_name "Rasal3"; transcript_type "retained_intron"; transcript_name "Rasal3-209"; exon_number 10; exon_id "ENSMUSE00001227171.2"; level 2; transcript_support_level "2"; mgi_id "MGI:2444128"; havana_gene "OTTMUSG00000034066.1"; havana_transcript "OTTMUST00000086050.1";
chr17	HAVANA	exon	32614049	32614193	0	-	.	gene_id "ENSMUSG00000052142.16"; transcript_id "ENSMUST00000135618.8"; gene_type "protein_coding"; gene_name "Rasal3"; transcript_type "protein_coding"; transcript_name "Rasal3-204"; exon_number 11; exon_id "ENSMUSE00001280382.2"; level 2; protein_id "ENSMUSP00000116107.2"; transcript_support_level "5"; mgi_id "MGI:2444128"; tag "basic"; tag "appris_alternative_2"; havana_gene "OTTMUSG00000034066.1"; havana_transcript "OTTMUST00000086052.1";
chr17	HAVANA	CDS	32614049	32614193	0	-	2	gene_id "ENSMUSG00000052142.16"; transcript_id "ENSMUST00000135618.8"; gene_type "protein_coding"; gene_name "Rasal3"; transcript_type "protein_coding"; transcript_name "Rasal3-204"; exon_number 11; exon_id "ENSMUSE00001280382.2"; level 2; protein_id "ENSMUSP00000116107.2"; transcript_support_level "5"; mgi_id "MGI:2444128"; tag "basic"; tag "appris_alternative_2"; havana_gene "OTTMUSG00000034066.1"; havana_transcript "OTTMUST00000086052.1";
chr17	HAVANA	exon	32614049	32614193	0	-	.	gene_id "ENSMUSG00000052142.16"; transcript_id "ENSMUST00000137458.2"; gene_type "protein_coding"; gene_name "Rasal3"; transcript_type "protein_coding"; transcript_name "Rasal3-207"; exon_number 12; exon_id "ENSMUSE00001280382.2"; level 2; protein_id "ENSMUSP00000123141.2"; transcript_support_level "1"; mgi_id "MGI:2444128"; tag "basic"; tag "Ensembl_canonical"; tag "GENCODE_Primary"; tag "appris_alternative_2"; tag "CCDS"; ccdsid "CCDS84292.1"; havana_gene "OTTMUSG00000034066.1"; havana_transcript "OTTMUST00000086049.1";
chr17	HAVANA	CDS	32614049	32614193	0	-	2	gene_id "ENSMUSG00000052142.16"; transcript_id "ENSMUST00000137458.2"; gene_type "protein_coding"; gene_name "Rasal3"; transcript_type "protein_coding"; transcript_name "Rasal3-207"; exon_number 12; exon_id "ENSMUSE00001280382.2"; level 2; protein_id "ENSMUSP00000123141.2"; transcript_support_level "1"; mgi_id "MGI:2444128"; tag "basic"; tag "Ensembl_canonical"; tag "GENCODE_Primary"; tag "appris_alternative_2"; tag "CCDS"; ccdsid "CCDS84292.1"; havana_gene "OTTMUSG00000034066.1"; havana_transcript "OTTMUST00000086049.1";
chr17	ENSEMBL_gcm37	exon	32614049	32614193	15.6355412546426	-	.	gene_id "ENSMUSG00000052142.16"; transcript_id "ENSMUSG00000052142.16_tx_3"; exon_id "chr17_32614049_32614193_-"; exonnum "2"; txlen "1873";
chr17	HAVANA	exon	32614049	32614345	0	-	.	gene_id "ENSMUSG00000052142.16"; transcript_id "ENSMUST00000143808.2"; gene_type "protein_coding"; gene_name "Rasal3"; transcript_type "retained_intron"; transcript_name "Rasal3-210"; exon_number 1; exon_id "ENSMUSE00000808528.2"; level 2; transcript_support_level "2"; mgi_id "MGI:2444128"; havana_gene "OTTMUSG00000034066.1"; havana_transcript "OTTMUST00000086055.1";
chr17	HAVANA	exon	32614086	32614193	0	-	.	gene_id "ENSMUSG00000052142.16"; transcript_id "ENSMUST00000136375.8"; gene_type "protein_coding"; gene_name "Rasal3"; transcript_type "nonsense_mediated_decay"; transcript_name "Rasal3-206"; exon_number 11; exon_id "ENSMUSE00000808537.2"; level 2; protein_id "ENSMUSP00000118738.2"; transcript_support_level "2"; mgi_id "MGI:2444128"; havana_gene "OTTMUSG00000034066.1"; havana_transcript "OTTMUST00000086051.1";
chr17	HAVANA	CDS	32614086	32614193	0	-	2	gene_id "ENSMUSG00000052142.16"; transcript_id "ENSMUST00000136375.8"; gene_type "protein_coding"; gene_name "Rasal3"; transcript_type "nonsense_mediated_decay"; transcript_name "Rasal3-206"; exon_number 11; exon_id "ENSMUSE00000808537.2"; level 2; protein_id "ENSMUSP00000118738.2"; transcript_support_level "2"; mgi_id "MGI:2444128"; havana_gene "OTTMUSG00000034066.1"; havana_transcript "OTTMUST00000086051.1";
chr17	sragcm37_ss	exon	32614479	32614716	15.6355412546426	-	.	gene_id "ENSMUSG00000052142.16"; transcript_id "ENSMUSG00000052142.16_tx_3"; exon_id "chr17_32614479_32614716_-"; exonnum "1"; txlen "1873";
chr17	HAVANA	exon	32614541	32614940	0	-	.	gene_id "ENSMUSG00000052142.16"; transcript_id "ENSMUST00000135968.2"; gene_type "protein_coding"; gene_name "Rasal3"; transcript_type "retained_intron"; transcript_name "Rasal3-205"; exon_number 2; exon_id "ENSMUSE00000747466.2"; level 2; transcript_support_level "2"; mgi_id "MGI:2444128"; havana_gene "OTTMUSG00000034066.1"; havana_transcript "OTTMUST00000086054.1";
chr17	HAVANA	transcript	32614541	32615683	0	-	.	gene_id "ENSMUSG00000052142.16"; transcript_id "ENSMUST00000135968.2"; gene_type "protein_coding"; gene_name "Rasal3"; transcript_type "retained_intron"; transcript_name "Rasal3-205"; level 2; transcript_support_level "2"; mgi_id "MGI:2444128"; havana_gene "OTTMUSG00000034066.1"; havana_transcript "OTTMUST00000086054.1";
chr17	HAVANA	exon	32614796	32614940	0	-	.	gene_id "ENSMUSG00000052142.16"; transcript_id "ENSMUST00000063824.14"; gene_type "protein_coding"; gene_name "Rasal3"; transcript_type "protein_coding"; transcript_name "Rasal3-201"; exon_number 9; exon_id "ENSMUSE00001266230.2"; level 2; protein_id "ENSMUSP00000064084.8"; transcript_support_level "1"; mgi_id "MGI:2444128"; tag "basic"; tag "appris_principal_4"; tag "CCDS"; ccdsid "CCDS37556.1"; havana_gene "OTTMUSG00000034066.1"; havana_transcript "OTTMUST00000086048.1";
chr17	HAVANA	CDS	32614796	32614940	0	-	0	gene_id "ENSMUSG00000052142.16"; transcript_id "ENSMUST00000063824.14"; gene_type "protein_coding"; gene_name "Rasal3"; transcript_type "protein_coding"; transcript_name "Rasal3-201"; exon_number 9; exon_id "ENSMUSE00001266230.2"; level 2; protein_id "ENSMUSP00000064084.8"; transcript_support_level "1"; mgi_id "MGI:2444128"; tag "basic"; tag "appris_principal_4"; tag "CCDS"; ccdsid "CCDS37556.1"; havana_gene "OTTMUSG00000034066.1"; havana_transcript "OTTMUST00000086048.1";
chr17	HAVANA	exon	32614796	32614940	0	-	.	gene_id "ENSMUSG00000052142.16"; transcript_id "ENSMUST00000136375.8"; gene_type "protein_coding"; gene_name "Rasal3"; transcript_type "nonsense_mediated_decay"; transcript_name "Rasal3-206"; exon_number 10; exon_id "ENSMUSE00001266230.2"; level 2; protein_id "ENSMUSP00000118738.2"; transcript_support_level "2"; mgi_id "MGI:2444128"; havana_gene "OTTMUSG00000034066.1"; havana_transcript "OTTMUST00000086051.1";
chr17	HAVANA	CDS	32614796	32614940	0	-	0	gene_id "ENSMUSG00000052142.16"; transcript_id "ENSMUST00000136375.8"; gene_type "protein_coding"; gene_name "Rasal3"; transcript_type "nonsense_mediated_decay"; transcript_name "Rasal3-206"; exon_number 10; exon_id "ENSMUSE00001266230.2"; level 2; protein_id "ENSMUSP00000118738.2"; transcript_support_level "2"; mgi_id "MGI:2444128"; havana_gene "OTTMUSG00000034066.1"; havana_transcript "OTTMUST00000086051.1";
chr17	HAVANA	exon	32614796	32614940	0	-	.	gene_id "ENSMUSG00000052142.16"; transcript_id "ENSMUST00000142203.8"; gene_type "protein_coding"; gene_name "Rasal3"; transcript_type "retained_intron"; transcript_name "Rasal3-209"; exon_number 9; exon_id "ENSMUSE00001209936.2"; level 2; transcript_support_level "2"; mgi_id "MGI:2444128"; havana_gene "OTTMUSG00000034066.1"; havana_transcript "OTTMUST00000086050.1";
chr17	HAVANA	exon	32614796	32614940	0	-	.	gene_id "ENSMUSG00000052142.16"; transcript_id "ENSMUST00000135618.8"; gene_type "protein_coding"; gene_name "Rasal3"; transcript_type "protein_coding"; transcript_name "Rasal3-204"; exon_number 10; exon_id "ENSMUSE00001266230.2"; level 2; protein_id "ENSMUSP00000116107.2"; transcript_support_level "5"; mgi_id "MGI:2444128"; tag "basic"; tag "appris_alternative_2"; havana_gene "OTTMUSG00000034066.1"; havana_transcript "OTTMUST00000086052.1";
chr17	HAVANA	CDS	32614796	32614940	0	-	0	gene_id "ENSMUSG00000052142.16"; transcript_id "ENSMUST00000135618.8"; gene_type "protein_coding"; gene_name "Rasal3"; transcript_type "protein_coding"; transcript_name "Rasal3-204"; exon_number 10; exon_id "ENSMUSE00001266230.2"; level 2; protein_id "ENSMUSP00000116107.2"; transcript_support_level "5"; mgi_id "MGI:2444128"; tag "basic"; tag "appris_alternative_2"; havana_gene "OTTMUSG00000034066.1"; havana_transcript "OTTMUST00000086052.1";
chr17	HAVANA	exon	32614796	32614940	0	-	.	gene_id "ENSMUSG00000052142.16"; transcript_id "ENSMUST00000137458.2"; gene_type "protein_coding"; gene_name "Rasal3"; transcript_type "protein_coding"; transcript_name "Rasal3-207"; exon_number 11; exon_id "ENSMUSE00001266230.2"; level 2; protein_id "ENSMUSP00000123141.2"; transcript_support_level "1"; mgi_id "MGI:2444128"; tag "basic"; tag "Ensembl_canonical"; tag "GENCODE_Primary"; tag "appris_alternative_2"; tag "CCDS"; ccdsid "CCDS84292.1"; havana_gene "OTTMUSG00000034066.1"; havana_transcript "OTTMUST00000086049.1";
chr17	HAVANA	CDS	32614796	32614940	0	-	0	gene_id "ENSMUSG00000052142.16"; transcript_id "ENSMUST00000137458.2"; gene_type "protein_coding"; gene_name "Rasal3"; transcript_type "protein_coding"; transcript_name "Rasal3-207"; exon_number 11; exon_id "ENSMUSE00001266230.2"; level 2; protein_id "ENSMUSP00000123141.2"; transcript_support_level "1"; mgi_id "MGI:2444128"; tag "basic"; tag "Ensembl_canonical"; tag "GENCODE_Primary"; tag "appris_alternative_2"; tag "CCDS"; ccdsid "CCDS84292.1"; havana_gene "OTTMUSG00000034066.1"; havana_transcript "OTTMUST00000086049.1";
chr17	HAVANA	exon	32615322	32615683	0	-	.	gene_id "ENSMUSG00000052142.16"; transcript_id "ENSMUST00000135968.2"; gene_type "protein_coding"; gene_name "Rasal3"; transcript_type "retained_intron"; transcript_name "Rasal3-205"; exon_number 1; exon_id "ENSMUSE00000776962.2"; level 2; transcript_support_level "2"; mgi_id "MGI:2444128"; havana_gene "OTTMUSG00000034066.1"; havana_transcript "OTTMUST00000086054.1";
chr17	HAVANA	exon	32615322	32615858	0	-	.	gene_id "ENSMUSG00000052142.16"; transcript_id "ENSMUST00000063824.14"; gene_type "protein_coding"; gene_name "Rasal3"; transcript_type "protein_coding"; transcript_name "Rasal3-201"; exon_number 8; exon_id "ENSMUSE00001293383.2"; level 2; protein_id "ENSMUSP00000064084.8"; transcript_support_level "1"; mgi_id "MGI:2444128"; tag "basic"; tag "appris_principal_4"; tag "CCDS"; ccdsid "CCDS37556.1"; havana_gene "OTTMUSG00000034066.1"; havana_transcript "OTTMUST00000086048.1";
chr17	HAVANA	CDS	32615322	32615858	0	-	0	gene_id "ENSMUSG00000052142.16"; transcript_id "ENSMUST00000063824.14"; gene_type "protein_coding"; gene_name "Rasal3"; transcript_type "protein_coding"; transcript_name "Rasal3-201"; exon_number 8; exon_id "ENSMUSE00001293383.2"; level 2; protein_id "ENSMUSP00000064084.8"; transcript_support_level "1"; mgi_id "MGI:2444128"; tag "basic"; tag "appris_principal_4"; tag "CCDS"; ccdsid "CCDS37556.1"; havana_gene "OTTMUSG00000034066.1"; havana_transcript "OTTMUST00000086048.1";
chr17	HAVANA	exon	32615322	32615858	0	-	.	gene_id "ENSMUSG00000052142.16"; transcript_id "ENSMUST00000136375.8"; gene_type "protein_coding"; gene_name "Rasal3"; transcript_type "nonsense_mediated_decay"; transcript_name "Rasal3-206"; exon_number 9; exon_id "ENSMUSE00001293383.2"; level 2; protein_id "ENSMUSP00000118738.2"; transcript_support_level "2"; mgi_id "MGI:2444128"; havana_gene "OTTMUSG00000034066.1"; havana_transcript "OTTMUST00000086051.1";
chr17	HAVANA	CDS	32615322	32615858	0	-	0	gene_id "ENSMUSG00000052142.16"; transcript_id "ENSMUST00000136375.8"; gene_type "protein_coding"; gene_name "Rasal3"; transcript_type "nonsense_mediated_decay"; transcript_name "Rasal3-206"; exon_number 9; exon_id "ENSMUSE00001293383.2"; level 2; protein_id "ENSMUSP00000118738.2"; transcript_support_level "2"; mgi_id "MGI:2444128"; havana_gene "OTTMUSG00000034066.1"; havana_transcript "OTTMUST00000086051.1";
chr17	HAVANA	exon	32615322	32615858	0	-	.	gene_id "ENSMUSG00000052142.16"; transcript_id "ENSMUST00000142203.8"; gene_type "protein_coding"; gene_name "Rasal3"; transcript_type "retained_intron"; transcript_name "Rasal3-209"; exon_number 8; exon_id "ENSMUSE00001233671.2"; level 2; transcript_support_level "2"; mgi_id "MGI:2444128"; havana_gene "OTTMUSG00000034066.1"; havana_transcript "OTTMUST00000086050.1";
chr17	HAVANA	exon	32615322	32615858	0	-	.	gene_id "ENSMUSG00000052142.16"; transcript_id "ENSMUST00000135618.8"; gene_type "protein_coding"; gene_name "Rasal3"; transcript_type "protein_coding"; transcript_name "Rasal3-204"; exon_number 9; exon_id "ENSMUSE00001293383.2"; level 2; protein_id "ENSMUSP00000116107.2"; transcript_support_level "5"; mgi_id "MGI:2444128"; tag "basic"; tag "appris_alternative_2"; havana_gene "OTTMUSG00000034066.1"; havana_transcript "OTTMUST00000086052.1";
chr17	HAVANA	CDS	32615322	32615858	0	-	0	gene_id "ENSMUSG00000052142.16"; transcript_id "ENSMUST00000135618.8"; gene_type "protein_coding"; gene_name "Rasal3"; transcript_type "protein_coding"; transcript_name "Rasal3-204"; exon_number 9; exon_id "ENSMUSE00001293383.2"; level 2; protein_id "ENSMUSP00000116107.2"; transcript_support_level "5"; mgi_id "MGI:2444128"; tag "basic"; tag "appris_alternative_2"; havana_gene "OTTMUSG00000034066.1"; havana_transcript "OTTMUST00000086052.1";
chr17	HAVANA	exon	32615322	32615858	0	-	.	gene_id "ENSMUSG00000052142.16"; transcript_id "ENSMUST00000137458.2"; gene_type "protein_coding"; gene_name "Rasal3"; transcript_type "protein_coding"; transcript_name "Rasal3-207"; exon_number 10; exon_id "ENSMUSE00001293383.2"; level 2; protein_id "ENSMUSP00000123141.2"; transcript_support_level "1"; mgi_id "MGI:2444128"; tag "basic"; tag "Ensembl_canonical"; tag "GENCODE_Primary"; tag "appris_alternative_2"; tag "CCDS"; ccdsid "CCDS84292.1"; havana_gene "OTTMUSG00000034066.1"; havana_transcript "OTTMUST00000086049.1";
chr17	HAVANA	CDS	32615322	32615858	0	-	0	gene_id "ENSMUSG00000052142.16"; transcript_id "ENSMUST00000137458.2"; gene_type "protein_coding"; gene_name "Rasal3"; transcript_type "protein_coding"; transcript_name "Rasal3-207"; exon_number 10; exon_id "ENSMUSE00001293383.2"; level 2; protein_id "ENSMUSP00000123141.2"; transcript_support_level "1"; mgi_id "MGI:2444128"; tag "basic"; tag "Ensembl_canonical"; tag "GENCODE_Primary"; tag "appris_alternative_2"; tag "CCDS"; ccdsid "CCDS84292.1"; havana_gene "OTTMUSG00000034066.1"; havana_transcript "OTTMUST00000086049.1";
chr17	HAVANA	exon	32616284	32616382	0	-	.	gene_id "ENSMUSG00000052142.16"; transcript_id "ENSMUST00000063824.14"; gene_type "protein_coding"; gene_name "Rasal3"; transcript_type "protein_coding"; transcript_name "Rasal3-201"; exon_number 7; exon_id "ENSMUSE00001312845.2"; level 2; protein_id "ENSMUSP00000064084.8"; transcript_support_level "1"; mgi_id "MGI:2444128"; tag "basic"; tag "appris_principal_4"; tag "CCDS"; ccdsid "CCDS37556.1"; havana_gene "OTTMUSG00000034066.1"; havana_transcript "OTTMUST00000086048.1";
chr17	HAVANA	CDS	32616284	32616382	0	-	0	gene_id "ENSMUSG00000052142.16"; transcript_id "ENSMUST00000063824.14"; gene_type "protein_coding"; gene_name "Rasal3"; transcript_type "protein_coding"; transcript_name "Rasal3-201"; exon_number 7; exon_id "ENSMUSE00001312845.2"; level 2; protein_id "ENSMUSP00000064084.8"; transcript_support_level "1"; mgi_id "MGI:2444128"; tag "basic"; tag "appris_principal_4"; tag "CCDS"; ccdsid "CCDS37556.1"; havana_gene "OTTMUSG00000034066.1"; havana_transcript "OTTMUST00000086048.1";
chr17	HAVANA	exon	32616284	32616382	0	-	.	gene_id "ENSMUSG00000052142.16"; transcript_id "ENSMUST00000136375.8"; gene_type "protein_coding"; gene_name "Rasal3"; transcript_type "nonsense_mediated_decay"; transcript_name "Rasal3-206"; exon_number 8; exon_id "ENSMUSE00001312845.2"; level 2; protein_id "ENSMUSP00000118738.2"; transcript_support_level "2"; mgi_id "MGI:2444128"; havana_gene "OTTMUSG00000034066.1"; havana_transcript "OTTMUST00000086051.1";
chr17	HAVANA	CDS	32616284	32616382	0	-	0	gene_id "ENSMUSG00000052142.16"; transcript_id "ENSMUST00000136375.8"; gene_type "protein_coding"; gene_name "Rasal3"; transcript_type "nonsense_mediated_decay"; transcript_name "Rasal3-206"; exon_number 8; exon_id "ENSMUSE00001312845.2"; level 2; protein_id "ENSMUSP00000118738.2"; transcript_support_level "2"; mgi_id "MGI:2444128"; havana_gene "OTTMUSG00000034066.1"; havana_transcript "OTTMUST00000086051.1";
chr17	HAVANA	exon	32616284	32616382	0	-	.	gene_id "ENSMUSG00000052142.16"; transcript_id "ENSMUST00000142203.8"; gene_type "protein_coding"; gene_name "Rasal3"; transcript_type "retained_intron"; transcript_name "Rasal3-209"; exon_number 7; exon_id "ENSMUSE00001262455.2"; level 2; transcript_support_level "2"; mgi_id "MGI:2444128"; havana_gene "OTTMUSG00000034066.1"; havana_transcript "OTTMUST00000086050.1";
chr17	HAVANA	exon	32616284	32616382	0	-	.	gene_id "ENSMUSG00000052142.16"; transcript_id "ENSMUST00000135618.8"; gene_type "protein_coding"; gene_name "Rasal3"; transcript_type "protein_coding"; transcript_name "Rasal3-204"; exon_number 8; exon_id "ENSMUSE00001312845.2"; level 2; protein_id "ENSMUSP00000116107.2"; transcript_support_level "5"; mgi_id "MGI:2444128"; tag "basic"; tag "appris_alternative_2"; havana_gene "OTTMUSG00000034066.1"; havana_transcript "OTTMUST00000086052.1";
chr17	HAVANA	CDS	32616284	32616382	0	-	0	gene_id "ENSMUSG00000052142.16"; transcript_id "ENSMUST00000135618.8"; gene_type "protein_coding"; gene_name "Rasal3"; transcript_type "protein_coding"; transcript_name "Rasal3-204"; exon_number 8; exon_id "ENSMUSE00001312845.2"; level 2; protein_id "ENSMUSP00000116107.2"; transcript_support_level "5"; mgi_id "MGI:2444128"; tag "basic"; tag "appris_alternative_2"; havana_gene "OTTMUSG00000034066.1"; havana_transcript "OTTMUST00000086052.1";
chr17	HAVANA	exon	32616284	32616382	0	-	.	gene_id "ENSMUSG00000052142.16"; transcript_id "ENSMUST00000137458.2"; gene_type "protein_coding"; gene_name "Rasal3"; transcript_type "protein_coding"; transcript_name "Rasal3-207"; exon_number 9; exon_id "ENSMUSE00001312845.2"; level 2; protein_id "ENSMUSP00000123141.2"; transcript_support_level "1"; mgi_id "MGI:2444128"; tag "basic"; tag "Ensembl_canonical"; tag "GENCODE_Primary"; tag "appris_alternative_2"; tag "CCDS"; ccdsid "CCDS84292.1"; havana_gene "OTTMUSG00000034066.1"; havana_transcript "OTTMUST00000086049.1";
chr17	HAVANA	CDS	32616284	32616382	0	-	0	gene_id "ENSMUSG00000052142.16"; transcript_id "ENSMUST00000137458.2"; gene_type "protein_coding"; gene_name "Rasal3"; transcript_type "protein_coding"; transcript_name "Rasal3-207"; exon_number 9; exon_id "ENSMUSE00001312845.2"; level 2; protein_id "ENSMUSP00000123141.2"; transcript_support_level "1"; mgi_id "MGI:2444128"; tag "basic"; tag "Ensembl_canonical"; tag "GENCODE_Primary"; tag "appris_alternative_2"; tag "CCDS"; ccdsid "CCDS84292.1"; havana_gene "OTTMUSG00000034066.1"; havana_transcript "OTTMUST00000086049.1";
chr17	HAVANA	exon	32616468	32616594	0	-	.	gene_id "ENSMUSG00000052142.16"; transcript_id "ENSMUST00000063824.14"; gene_type "protein_coding"; gene_name "Rasal3"; transcript_type "protein_coding"; transcript_name "Rasal3-201"; exon_number 6; exon_id "ENSMUSE00001275122.2"; level 2; protein_id "ENSMUSP00000064084.8"; transcript_support_level "1"; mgi_id "MGI:2444128"; tag "basic"; tag "appris_principal_4"; tag "CCDS"; ccdsid "CCDS37556.1"; havana_gene "OTTMUSG00000034066.1"; havana_transcript "OTTMUST00000086048.1";
chr17	HAVANA	CDS	32616468	32616594	0	-	1	gene_id "ENSMUSG00000052142.16"; transcript_id "ENSMUST00000063824.14"; gene_type "protein_coding"; gene_name "Rasal3"; transcript_type "protein_coding"; transcript_name "Rasal3-201"; exon_number 6; exon_id "ENSMUSE00001275122.2"; level 2; protein_id "ENSMUSP00000064084.8"; transcript_support_level "1"; mgi_id "MGI:2444128"; tag "basic"; tag "appris_principal_4"; tag "CCDS"; ccdsid "CCDS37556.1"; havana_gene "OTTMUSG00000034066.1"; havana_transcript "OTTMUST00000086048.1";
chr17	HAVANA	exon	32616468	32616594	0	-	.	gene_id "ENSMUSG00000052142.16"; transcript_id "ENSMUST00000136375.8"; gene_type "protein_coding"; gene_name "Rasal3"; transcript_type "nonsense_mediated_decay"; transcript_name "Rasal3-206"; exon_number 7; exon_id "ENSMUSE00001275122.2"; level 2; protein_id "ENSMUSP00000118738.2"; transcript_support_level "2"; mgi_id "MGI:2444128"; havana_gene "OTTMUSG00000034066.1"; havana_transcript "OTTMUST00000086051.1";
chr17	HAVANA	CDS	32616468	32616594	0	-	1	gene_id "ENSMUSG00000052142.16"; transcript_id "ENSMUST00000136375.8"; gene_type "protein_coding"; gene_name "Rasal3"; transcript_type "nonsense_mediated_decay"; transcript_name "Rasal3-206"; exon_number 7; exon_id "ENSMUSE00001275122.2"; level 2; protein_id "ENSMUSP00000118738.2"; transcript_support_level "2"; mgi_id "MGI:2444128"; havana_gene "OTTMUSG00000034066.1"; havana_transcript "OTTMUST00000086051.1";
chr17	HAVANA	exon	32616468	32616594	0	-	.	gene_id "ENSMUSG00000052142.16"; transcript_id "ENSMUST00000142203.8"; gene_type "protein_coding"; gene_name "Rasal3"; transcript_type "retained_intron"; transcript_name "Rasal3-209"; exon_number 6; exon_id "ENSMUSE00001309070.2"; level 2; transcript_support_level "2"; mgi_id "MGI:2444128"; havana_gene "OTTMUSG00000034066.1"; havana_transcript "OTTMUST00000086050.1";
chr17	HAVANA	exon	32616468	32616594	0	-	.	gene_id "ENSMUSG00000052142.16"; transcript_id "ENSMUST00000135618.8"; gene_type "protein_coding"; gene_name "Rasal3"; transcript_type "protein_coding"; transcript_name "Rasal3-204"; exon_number 7; exon_id "ENSMUSE00001275122.2"; level 2; protein_id "ENSMUSP00000116107.2"; transcript_support_level "5"; mgi_id "MGI:2444128"; tag "basic"; tag "appris_alternative_2"; havana_gene "OTTMUSG00000034066.1"; havana_transcript "OTTMUST00000086052.1";
chr17	HAVANA	CDS	32616468	32616594	0	-	1	gene_id "ENSMUSG00000052142.16"; transcript_id "ENSMUST00000135618.8"; gene_type "protein_coding"; gene_name "Rasal3"; transcript_type "protein_coding"; transcript_name "Rasal3-204"; exon_number 7; exon_id "ENSMUSE00001275122.2"; level 2; protein_id "ENSMUSP00000116107.2"; transcript_support_level "5"; mgi_id "MGI:2444128"; tag "basic"; tag "appris_alternative_2"; havana_gene "OTTMUSG00000034066.1"; havana_transcript "OTTMUST00000086052.1";
chr17	HAVANA	exon	32616468	32616594	0	-	.	gene_id "ENSMUSG00000052142.16"; transcript_id "ENSMUST00000137458.2"; gene_type "protein_coding"; gene_name "Rasal3"; transcript_type "protein_coding"; transcript_name "Rasal3-207"; exon_number 8; exon_id "ENSMUSE00001275122.2"; level 2; protein_id "ENSMUSP00000123141.2"; transcript_support_level "1"; mgi_id "MGI:2444128"; tag "basic"; tag "Ensembl_canonical"; tag "GENCODE_Primary"; tag "appris_alternative_2"; tag "CCDS"; ccdsid "CCDS84292.1"; havana_gene "OTTMUSG00000034066.1"; havana_transcript "OTTMUST00000086049.1";
chr17	HAVANA	CDS	32616468	32616594	0	-	1	gene_id "ENSMUSG00000052142.16"; transcript_id "ENSMUST00000137458.2"; gene_type "protein_coding"; gene_name "Rasal3"; transcript_type "protein_coding"; transcript_name "Rasal3-207"; exon_number 8; exon_id "ENSMUSE00001275122.2"; level 2; protein_id "ENSMUSP00000123141.2"; transcript_support_level "1"; mgi_id "MGI:2444128"; tag "basic"; tag "Ensembl_canonical"; tag "GENCODE_Primary"; tag "appris_alternative_2"; tag "CCDS"; ccdsid "CCDS84292.1"; havana_gene "OTTMUSG00000034066.1"; havana_transcript "OTTMUST00000086049.1";
chr17	HAVANA	exon	32616995	32617065	0	-	.	gene_id "ENSMUSG00000052142.16"; transcript_id "ENSMUST00000063824.14"; gene_type "protein_coding"; gene_name "Rasal3"; transcript_type "protein_coding"; transcript_name "Rasal3-201"; exon_number 5; exon_id "ENSMUSE00001273674.2"; level 2; protein_id "ENSMUSP00000064084.8"; transcript_support_level "1"; mgi_id "MGI:2444128"; tag "basic"; tag "appris_principal_4"; tag "CCDS"; ccdsid "CCDS37556.1"; havana_gene "OTTMUSG00000034066.1"; havana_transcript "OTTMUST00000086048.1";
chr17	HAVANA	CDS	32616995	32617065	0	-	0	gene_id "ENSMUSG00000052142.16"; transcript_id "ENSMUST00000063824.14"; gene_type "protein_coding"; gene_name "Rasal3"; transcript_type "protein_coding"; transcript_name "Rasal3-201"; exon_number 5; exon_id "ENSMUSE00001273674.2"; level 2; protein_id "ENSMUSP00000064084.8"; transcript_support_level "1"; mgi_id "MGI:2444128"; tag "basic"; tag "appris_principal_4"; tag "CCDS"; ccdsid "CCDS37556.1"; havana_gene "OTTMUSG00000034066.1"; havana_transcript "OTTMUST00000086048.1";
chr17	HAVANA	exon	32616995	32617065	0	-	.	gene_id "ENSMUSG00000052142.16"; transcript_id "ENSMUST00000136375.8"; gene_type "protein_coding"; gene_name "Rasal3"; transcript_type "nonsense_mediated_decay"; transcript_name "Rasal3-206"; exon_number 6; exon_id "ENSMUSE00001273674.2"; level 2; protein_id "ENSMUSP00000118738.2"; transcript_support_level "2"; mgi_id "MGI:2444128"; havana_gene "OTTMUSG00000034066.1"; havana_transcript "OTTMUST00000086051.1";
chr17	HAVANA	CDS	32616995	32617065	0	-	0	gene_id "ENSMUSG00000052142.16"; transcript_id "ENSMUST00000136375.8"; gene_type "protein_coding"; gene_name "Rasal3"; transcript_type "nonsense_mediated_decay"; transcript_name "Rasal3-206"; exon_number 6; exon_id "ENSMUSE00001273674.2"; level 2; protein_id "ENSMUSP00000118738.2"; transcript_support_level "2"; mgi_id "MGI:2444128"; havana_gene "OTTMUSG00000034066.1"; havana_transcript "OTTMUST00000086051.1";
chr17	HAVANA	exon	32616995	32617065	0	-	.	gene_id "ENSMUSG00000052142.16"; transcript_id "ENSMUST00000142203.8"; gene_type "protein_coding"; gene_name "Rasal3"; transcript_type "retained_intron"; transcript_name "Rasal3-209"; exon_number 5; exon_id "ENSMUSE00001302357.2"; level 2; transcript_support_level "2"; mgi_id "MGI:2444128"; havana_gene "OTTMUSG00000034066.1"; havana_transcript "OTTMUST00000086050.1";
chr17	HAVANA	exon	32616995	32617065	0	-	.	gene_id "ENSMUSG00000052142.16"; transcript_id "ENSMUST00000135618.8"; gene_type "protein_coding"; gene_name "Rasal3"; transcript_type "protein_coding"; transcript_name "Rasal3-204"; exon_number 6; exon_id "ENSMUSE00001273674.2"; level 2; protein_id "ENSMUSP00000116107.2"; transcript_support_level "5"; mgi_id "MGI:2444128"; tag "basic"; tag "appris_alternative_2"; havana_gene "OTTMUSG00000034066.1"; havana_transcript "OTTMUST00000086052.1";
chr17	HAVANA	CDS	32616995	32617065	0	-	0	gene_id "ENSMUSG00000052142.16"; transcript_id "ENSMUST00000135618.8"; gene_type "protein_coding"; gene_name "Rasal3"; transcript_type "protein_coding"; transcript_name "Rasal3-204"; exon_number 6; exon_id "ENSMUSE00001273674.2"; level 2; protein_id "ENSMUSP00000116107.2"; transcript_support_level "5"; mgi_id "MGI:2444128"; tag "basic"; tag "appris_alternative_2"; havana_gene "OTTMUSG00000034066.1"; havana_transcript "OTTMUST00000086052.1";
chr17	HAVANA	exon	32616995	32617065	0	-	.	gene_id "ENSMUSG00000052142.16"; transcript_id "ENSMUST00000137458.2"; gene_type "protein_coding"; gene_name "Rasal3"; transcript_type "protein_coding"; transcript_name "Rasal3-207"; exon_number 7; exon_id "ENSMUSE00001273674.2"; level 2; protein_id "ENSMUSP00000123141.2"; transcript_support_level "1"; mgi_id "MGI:2444128"; tag "basic"; tag "Ensembl_canonical"; tag "GENCODE_Primary"; tag "appris_alternative_2"; tag "CCDS"; ccdsid "CCDS84292.1"; havana_gene "OTTMUSG00000034066.1"; havana_transcript "OTTMUST00000086049.1";
chr17	HAVANA	CDS	32616995	32617065	0	-	0	gene_id "ENSMUSG00000052142.16"; transcript_id "ENSMUST00000137458.2"; gene_type "protein_coding"; gene_name "Rasal3"; transcript_type "protein_coding"; transcript_name "Rasal3-207"; exon_number 7; exon_id "ENSMUSE00001273674.2"; level 2; protein_id "ENSMUSP00000123141.2"; transcript_support_level "1"; mgi_id "MGI:2444128"; tag "basic"; tag "Ensembl_canonical"; tag "GENCODE_Primary"; tag "appris_alternative_2"; tag "CCDS"; ccdsid "CCDS84292.1"; havana_gene "OTTMUSG00000034066.1"; havana_transcript "OTTMUST00000086049.1";
chr17	HAVANA	exon	32617774	32618403	0	-	.	gene_id "ENSMUSG00000052142.16"; transcript_id "ENSMUST00000135560.2"; gene_type "protein_coding"; gene_name "Rasal3"; transcript_type "retained_intron"; transcript_name "Rasal3-203"; exon_number 2; exon_id "ENSMUSE00000808811.2"; level 2; transcript_support_level "1"; mgi_id "MGI:2444128"; havana_gene "OTTMUSG00000034066.1"; havana_transcript "OTTMUST00000086053.1";
chr17	HAVANA	transcript	32617774	32622555	0	-	.	gene_id "ENSMUSG00000052142.16"; transcript_id "ENSMUST00000135560.2"; gene_type "protein_coding"; gene_name "Rasal3"; transcript_type "retained_intron"; transcript_name "Rasal3-203"; level 2; transcript_support_level "1"; mgi_id "MGI:2444128"; havana_gene "OTTMUSG00000034066.1"; havana_transcript "OTTMUST00000086053.1";
chr17	HAVANA	exon	32617891	32617952	0	-	.	gene_id "ENSMUSG00000052142.16"; transcript_id "ENSMUST00000063824.14"; gene_type "protein_coding"; gene_name "Rasal3"; transcript_type "protein_coding"; transcript_name "Rasal3-201"; exon_number 4; exon_id "ENSMUSE00001293083.2"; level 2; protein_id "ENSMUSP00000064084.8"; transcript_support_level "1"; mgi_id "MGI:2444128"; tag "basic"; tag "appris_principal_4"; tag "CCDS"; ccdsid "CCDS37556.1"; havana_gene "OTTMUSG00000034066.1"; havana_transcript "OTTMUST00000086048.1";
chr17	HAVANA	CDS	32617891	32617952	0	-	2	gene_id "ENSMUSG00000052142.16"; transcript_id "ENSMUST00000063824.14"; gene_type "protein_coding"; gene_name "Rasal3"; transcript_type "protein_coding"; transcript_name "Rasal3-201"; exon_number 4; exon_id "ENSMUSE00001293083.2"; level 2; protein_id "ENSMUSP00000064084.8"; transcript_support_level "1"; mgi_id "MGI:2444128"; tag "basic"; tag "appris_principal_4"; tag "CCDS"; ccdsid "CCDS37556.1"; havana_gene "OTTMUSG00000034066.1"; havana_transcript "OTTMUST00000086048.1";
chr17	HAVANA	exon	32617891	32617952	0	-	.	gene_id "ENSMUSG00000052142.16"; transcript_id "ENSMUST00000136375.8"; gene_type "protein_coding"; gene_name "Rasal3"; transcript_type "nonsense_mediated_decay"; transcript_name "Rasal3-206"; exon_number 5; exon_id "ENSMUSE00001293083.2"; level 2; protein_id "ENSMUSP00000118738.2"; transcript_support_level "2"; mgi_id "MGI:2444128"; havana_gene "OTTMUSG00000034066.1"; havana_transcript "OTTMUST00000086051.1";
chr17	HAVANA	CDS	32617891	32617952	0	-	2	gene_id "ENSMUSG00000052142.16"; transcript_id "ENSMUST00000136375.8"; gene_type "protein_coding"; gene_name "Rasal3"; transcript_type "nonsense_mediated_decay"; transcript_name "Rasal3-206"; exon_number 5; exon_id "ENSMUSE00001293083.2"; level 2; protein_id "ENSMUSP00000118738.2"; transcript_support_level "2"; mgi_id "MGI:2444128"; havana_gene "OTTMUSG00000034066.1"; havana_transcript "OTTMUST00000086051.1";
chr17	HAVANA	exon	32617891	32617952	0	-	.	gene_id "ENSMUSG00000052142.16"; transcript_id "ENSMUST00000142203.8"; gene_type "protein_coding"; gene_name "Rasal3"; transcript_type "retained_intron"; transcript_name "Rasal3-209"; exon_number 4; exon_id "ENSMUSE00001302546.2"; level 2; transcript_support_level "2"; mgi_id "MGI:2444128"; havana_gene "OTTMUSG00000034066.1"; havana_transcript "OTTMUST00000086050.1";
chr17	HAVANA	exon	32617891	32617952	0	-	.	gene_id "ENSMUSG00000052142.16"; transcript_id "ENSMUST00000135618.8"; gene_type "protein_coding"; gene_name "Rasal3"; transcript_type "protein_coding"; transcript_name "Rasal3-204"; exon_number 5; exon_id "ENSMUSE00001293083.2"; level 2; protein_id "ENSMUSP00000116107.2"; transcript_support_level "5"; mgi_id "MGI:2444128"; tag "basic"; tag "appris_alternative_2"; havana_gene "OTTMUSG00000034066.1"; havana_transcript "OTTMUST00000086052.1";
chr17	HAVANA	CDS	32617891	32617952	0	-	2	gene_id "ENSMUSG00000052142.16"; transcript_id "ENSMUST00000135618.8"; gene_type "protein_coding"; gene_name "Rasal3"; transcript_type "protein_coding"; transcript_name "Rasal3-204"; exon_number 5; exon_id "ENSMUSE00001293083.2"; level 2; protein_id "ENSMUSP00000116107.2"; transcript_support_level "5"; mgi_id "MGI:2444128"; tag "basic"; tag "appris_alternative_2"; havana_gene "OTTMUSG00000034066.1"; havana_transcript "OTTMUST00000086052.1";
chr17	HAVANA	exon	32617891	32617952	0	-	.	gene_id "ENSMUSG00000052142.16"; transcript_id "ENSMUST00000137458.2"; gene_type "protein_coding"; gene_name "Rasal3"; transcript_type "protein_coding"; transcript_name "Rasal3-207"; exon_number 6; exon_id "ENSMUSE00001293083.2"; level 2; protein_id "ENSMUSP00000123141.2"; transcript_support_level "1"; mgi_id "MGI:2444128"; tag "basic"; tag "Ensembl_canonical"; tag "GENCODE_Primary"; tag "appris_alternative_2"; tag "CCDS"; ccdsid "CCDS84292.1"; havana_gene "OTTMUSG00000034066.1"; havana_transcript "OTTMUST00000086049.1";
chr17	HAVANA	CDS	32617891	32617952	0	-	2	gene_id "ENSMUSG00000052142.16"; transcript_id "ENSMUST00000137458.2"; gene_type "protein_coding"; gene_name "Rasal3"; transcript_type "protein_coding"; transcript_name "Rasal3-207"; exon_number 6; exon_id "ENSMUSE00001293083.2"; level 2; protein_id "ENSMUSP00000123141.2"; transcript_support_level "1"; mgi_id "MGI:2444128"; tag "basic"; tag "Ensembl_canonical"; tag "GENCODE_Primary"; tag "appris_alternative_2"; tag "CCDS"; ccdsid "CCDS84292.1"; havana_gene "OTTMUSG00000034066.1"; havana_transcript "OTTMUST00000086049.1";
chr17	HAVANA	exon	32618059	32618137	0	-	.	gene_id "ENSMUSG00000052142.16"; transcript_id "ENSMUST00000063824.14"; gene_type "protein_coding"; gene_name "Rasal3"; transcript_type "protein_coding"; transcript_name "Rasal3-201"; exon_number 3; exon_id "ENSMUSE00001281933.2"; level 2; protein_id "ENSMUSP00000064084.8"; transcript_support_level "1"; mgi_id "MGI:2444128"; tag "basic"; tag "appris_principal_4"; tag "CCDS"; ccdsid "CCDS37556.1"; havana_gene "OTTMUSG00000034066.1"; havana_transcript "OTTMUST00000086048.1";
chr17	HAVANA	CDS	32618059	32618137	0	-	0	gene_id "ENSMUSG00000052142.16"; transcript_id "ENSMUST00000063824.14"; gene_type "protein_coding"; gene_name "Rasal3"; transcript_type "protein_coding"; transcript_name "Rasal3-201"; exon_number 3; exon_id "ENSMUSE00001281933.2"; level 2; protein_id "ENSMUSP00000064084.8"; transcript_support_level "1"; mgi_id "MGI:2444128"; tag "basic"; tag "appris_principal_4"; tag "CCDS"; ccdsid "CCDS37556.1"; havana_gene "OTTMUSG00000034066.1"; havana_transcript "OTTMUST00000086048.1";
chr17	HAVANA	exon	32618059	32618137	0	-	.	gene_id "ENSMUSG00000052142.16"; transcript_id "ENSMUST00000136375.8"; gene_type "protein_coding"; gene_name "Rasal3"; transcript_type "nonsense_mediated_decay"; transcript_name "Rasal3-206"; exon_number 4; exon_id "ENSMUSE00001281933.2"; level 2; protein_id "ENSMUSP00000118738.2"; transcript_support_level "2"; mgi_id "MGI:2444128"; havana_gene "OTTMUSG00000034066.1"; havana_transcript "OTTMUST00000086051.1";
chr17	HAVANA	CDS	32618059	32618137	0	-	0	gene_id "ENSMUSG00000052142.16"; transcript_id "ENSMUST00000136375.8"; gene_type "protein_coding"; gene_name "Rasal3"; transcript_type "nonsense_mediated_decay"; transcript_name "Rasal3-206"; exon_number 4; exon_id "ENSMUSE00001281933.2"; level 2; protein_id "ENSMUSP00000118738.2"; transcript_support_level "2"; mgi_id "MGI:2444128"; havana_gene "OTTMUSG00000034066.1"; havana_transcript "OTTMUST00000086051.1";
chr17	HAVANA	exon	32618059	32618137	0	-	.	gene_id "ENSMUSG00000052142.16"; transcript_id "ENSMUST00000142203.8"; gene_type "protein_coding"; gene_name "Rasal3"; transcript_type "retained_intron"; transcript_name "Rasal3-209"; exon_number 3; exon_id "ENSMUSE00001282964.2"; level 2; transcript_support_level "2"; mgi_id "MGI:2444128"; havana_gene "OTTMUSG00000034066.1"; havana_transcript "OTTMUST00000086050.1";
chr17	HAVANA	exon	32618059	32618137	0	-	.	gene_id "ENSMUSG00000052142.16"; transcript_id "ENSMUST00000135618.8"; gene_type "protein_coding"; gene_name "Rasal3"; transcript_type "protein_coding"; transcript_name "Rasal3-204"; exon_number 4; exon_id "ENSMUSE00001281933.2"; level 2; protein_id "ENSMUSP00000116107.2"; transcript_support_level "5"; mgi_id "MGI:2444128"; tag "basic"; tag "appris_alternative_2"; havana_gene "OTTMUSG00000034066.1"; havana_transcript "OTTMUST00000086052.1";
chr17	HAVANA	CDS	32618059	32618137	0	-	0	gene_id "ENSMUSG00000052142.16"; transcript_id "ENSMUST00000135618.8"; gene_type "protein_coding"; gene_name "Rasal3"; transcript_type "protein_coding"; transcript_name "Rasal3-204"; exon_number 4; exon_id "ENSMUSE00001281933.2"; level 2; protein_id "ENSMUSP00000116107.2"; transcript_support_level "5"; mgi_id "MGI:2444128"; tag "basic"; tag "appris_alternative_2"; havana_gene "OTTMUSG00000034066.1"; havana_transcript "OTTMUST00000086052.1";
chr17	HAVANA	exon	32618059	32618137	0	-	.	gene_id "ENSMUSG00000052142.16"; transcript_id "ENSMUST00000137458.2"; gene_type "protein_coding"; gene_name "Rasal3"; transcript_type "protein_coding"; transcript_name "Rasal3-207"; exon_number 5; exon_id "ENSMUSE00001281933.2"; level 2; protein_id "ENSMUSP00000123141.2"; transcript_support_level "1"; mgi_id "MGI:2444128"; tag "basic"; tag "Ensembl_canonical"; tag "GENCODE_Primary"; tag "appris_alternative_2"; tag "CCDS"; ccdsid "CCDS84292.1"; havana_gene "OTTMUSG00000034066.1"; havana_transcript "OTTMUST00000086049.1";
chr17	HAVANA	CDS	32618059	32618137	0	-	0	gene_id "ENSMUSG00000052142.16"; transcript_id "ENSMUST00000137458.2"; gene_type "protein_coding"; gene_name "Rasal3"; transcript_type "protein_coding"; transcript_name "Rasal3-207"; exon_number 5; exon_id "ENSMUSE00001281933.2"; level 2; protein_id "ENSMUSP00000123141.2"; transcript_support_level "1"; mgi_id "MGI:2444128"; tag "basic"; tag "Ensembl_canonical"; tag "GENCODE_Primary"; tag "appris_alternative_2"; tag "CCDS"; ccdsid "CCDS84292.1"; havana_gene "OTTMUSG00000034066.1"; havana_transcript "OTTMUST00000086049.1";
chr17	HAVANA	exon	32618264	32618403	0	-	.	gene_id "ENSMUSG00000052142.16"; transcript_id "ENSMUST00000063824.14"; gene_type "protein_coding"; gene_name "Rasal3"; transcript_type "protein_coding"; transcript_name "Rasal3-201"; exon_number 2; exon_id "ENSMUSE00001260635.2"; level 2; protein_id "ENSMUSP00000064084.8"; transcript_support_level "1"; mgi_id "MGI:2444128"; tag "basic"; tag "appris_principal_4"; tag "CCDS"; ccdsid "CCDS37556.1"; havana_gene "OTTMUSG00000034066.1"; havana_transcript "OTTMUST00000086048.1";
chr17	HAVANA	CDS	32618264	32618403	0	-	2	gene_id "ENSMUSG00000052142.16"; transcript_id "ENSMUST00000063824.14"; gene_type "protein_coding"; gene_name "Rasal3"; transcript_type "protein_coding"; transcript_name "Rasal3-201"; exon_number 2; exon_id "ENSMUSE00001260635.2"; level 2; protein_id "ENSMUSP00000064084.8"; transcript_support_level "1"; mgi_id "MGI:2444128"; tag "basic"; tag "appris_principal_4"; tag "CCDS"; ccdsid "CCDS37556.1"; havana_gene "OTTMUSG00000034066.1"; havana_transcript "OTTMUST00000086048.1";
chr17	HAVANA	exon	32618264	32618403	0	-	.	gene_id "ENSMUSG00000052142.16"; transcript_id "ENSMUST00000136375.8"; gene_type "protein_coding"; gene_name "Rasal3"; transcript_type "nonsense_mediated_decay"; transcript_name "Rasal3-206"; exon_number 3; exon_id "ENSMUSE00001260635.2"; level 2; protein_id "ENSMUSP00000118738.2"; transcript_support_level "2"; mgi_id "MGI:2444128"; havana_gene "OTTMUSG00000034066.1"; havana_transcript "OTTMUST00000086051.1";
chr17	HAVANA	CDS	32618264	32618403	0	-	2	gene_id "ENSMUSG00000052142.16"; transcript_id "ENSMUST00000136375.8"; gene_type "protein_coding"; gene_name "Rasal3"; transcript_type "nonsense_mediated_decay"; transcript_name "Rasal3-206"; exon_number 3; exon_id "ENSMUSE00001260635.2"; level 2; protein_id "ENSMUSP00000118738.2"; transcript_support_level "2"; mgi_id "MGI:2444128"; havana_gene "OTTMUSG00000034066.1"; havana_transcript "OTTMUST00000086051.1";
chr17	HAVANA	exon	32618264	32618403	0	-	.	gene_id "ENSMUSG00000052142.16"; transcript_id "ENSMUST00000142203.8"; gene_type "protein_coding"; gene_name "Rasal3"; transcript_type "retained_intron"; transcript_name "Rasal3-209"; exon_number 2; exon_id "ENSMUSE00001312411.2"; level 2; transcript_support_level "2"; mgi_id "MGI:2444128"; havana_gene "OTTMUSG00000034066.1"; havana_transcript "OTTMUST00000086050.1";
chr17	HAVANA	exon	32618264	32618403	0	-	.	gene_id "ENSMUSG00000052142.16"; transcript_id "ENSMUST00000135618.8"; gene_type "protein_coding"; gene_name "Rasal3"; transcript_type "protein_coding"; transcript_name "Rasal3-204"; exon_number 3; exon_id "ENSMUSE00001260635.2"; level 2; protein_id "ENSMUSP00000116107.2"; transcript_support_level "5"; mgi_id "MGI:2444128"; tag "basic"; tag "appris_alternative_2"; havana_gene "OTTMUSG00000034066.1"; havana_transcript "OTTMUST00000086052.1";
chr17	HAVANA	CDS	32618264	32618403	0	-	2	gene_id "ENSMUSG00000052142.16"; transcript_id "ENSMUST00000135618.8"; gene_type "protein_coding"; gene_name "Rasal3"; transcript_type "protein_coding"; transcript_name "Rasal3-204"; exon_number 3; exon_id "ENSMUSE00001260635.2"; level 2; protein_id "ENSMUSP00000116107.2"; transcript_support_level "5"; mgi_id "MGI:2444128"; tag "basic"; tag "appris_alternative_2"; havana_gene "OTTMUSG00000034066.1"; havana_transcript "OTTMUST00000086052.1";
chr17	HAVANA	exon	32618264	32618403	0	-	.	gene_id "ENSMUSG00000052142.16"; transcript_id "ENSMUST00000137458.2"; gene_type "protein_coding"; gene_name "Rasal3"; transcript_type "protein_coding"; transcript_name "Rasal3-207"; exon_number 4; exon_id "ENSMUSE00001260635.2"; level 2; protein_id "ENSMUSP00000123141.2"; transcript_support_level "1"; mgi_id "MGI:2444128"; tag "basic"; tag "Ensembl_canonical"; tag "GENCODE_Primary"; tag "appris_alternative_2"; tag "CCDS"; ccdsid "CCDS84292.1"; havana_gene "OTTMUSG00000034066.1"; havana_transcript "OTTMUST00000086049.1";
chr17	HAVANA	CDS	32618264	32618403	0	-	2	gene_id "ENSMUSG00000052142.16"; transcript_id "ENSMUST00000137458.2"; gene_type "protein_coding"; gene_name "Rasal3"; transcript_type "protein_coding"; transcript_name "Rasal3-207"; exon_number 4; exon_id "ENSMUSE00001260635.2"; level 2; protein_id "ENSMUSP00000123141.2"; transcript_support_level "1"; mgi_id "MGI:2444128"; tag "basic"; tag "Ensembl_canonical"; tag "GENCODE_Primary"; tag "appris_alternative_2"; tag "CCDS"; ccdsid "CCDS84292.1"; havana_gene "OTTMUSG00000034066.1"; havana_transcript "OTTMUST00000086049.1";
chr17	HAVANA	exon	32621410	32621481	0	-	.	gene_id "ENSMUSG00000052142.16"; transcript_id "ENSMUST00000137458.2"; gene_type "protein_coding"; gene_name "Rasal3"; transcript_type "protein_coding"; transcript_name "Rasal3-207"; exon_number 3; exon_id "ENSMUSE00000770673.2"; level 2; protein_id "ENSMUSP00000123141.2"; transcript_support_level "1"; mgi_id "MGI:2444128"; tag "basic"; tag "Ensembl_canonical"; tag "GENCODE_Primary"; tag "appris_alternative_2"; tag "CCDS"; ccdsid "CCDS84292.1"; havana_gene "OTTMUSG00000034066.1"; havana_transcript "OTTMUST00000086049.1";
chr17	HAVANA	CDS	32621410	32621481	0	-	2	gene_id "ENSMUSG00000052142.16"; transcript_id "ENSMUST00000137458.2"; gene_type "protein_coding"; gene_name "Rasal3"; transcript_type "protein_coding"; transcript_name "Rasal3-207"; exon_number 3; exon_id "ENSMUSE00000770673.2"; level 2; protein_id "ENSMUSP00000123141.2"; transcript_support_level "1"; mgi_id "MGI:2444128"; tag "basic"; tag "Ensembl_canonical"; tag "GENCODE_Primary"; tag "appris_alternative_2"; tag "CCDS"; ccdsid "CCDS84292.1"; havana_gene "OTTMUSG00000034066.1"; havana_transcript "OTTMUST00000086049.1";
chr17	HAVANA	CDS	32622030	32622357	0	-	0	gene_id "ENSMUSG00000052142.16"; transcript_id "ENSMUST00000136375.8"; gene_type "protein_coding"; gene_name "Rasal3"; transcript_type "nonsense_mediated_decay"; transcript_name "Rasal3-206"; exon_number 2; exon_id "ENSMUSE00000740350.2"; level 2; protein_id "ENSMUSP00000118738.2"; transcript_support_level "2"; mgi_id "MGI:2444128"; havana_gene "OTTMUSG00000034066.1"; havana_transcript "OTTMUST00000086051.1";
chr17	HAVANA	CDS	32622030	32622357	0	-	0	gene_id "ENSMUSG00000052142.16"; transcript_id "ENSMUST00000135618.8"; gene_type "protein_coding"; gene_name "Rasal3"; transcript_type "protein_coding"; transcript_name "Rasal3-204"; exon_number 2; exon_id "ENSMUSE00000740350.2"; level 2; protein_id "ENSMUSP00000116107.2"; transcript_support_level "5"; mgi_id "MGI:2444128"; tag "basic"; tag "appris_alternative_2"; havana_gene "OTTMUSG00000034066.1"; havana_transcript "OTTMUST00000086052.1";
chr17	HAVANA	CDS	32622030	32622357	0	-	0	gene_id "ENSMUSG00000052142.16"; transcript_id "ENSMUST00000137458.2"; gene_type "protein_coding"; gene_name "Rasal3"; transcript_type "protein_coding"; transcript_name "Rasal3-207"; exon_number 2; exon_id "ENSMUSE00000740350.2"; level 2; protein_id "ENSMUSP00000123141.2"; transcript_support_level "1"; mgi_id "MGI:2444128"; tag "basic"; tag "Ensembl_canonical"; tag "GENCODE_Primary"; tag "appris_alternative_2"; tag "CCDS"; ccdsid "CCDS84292.1"; havana_gene "OTTMUSG00000034066.1"; havana_transcript "OTTMUST00000086049.1";
chr17	HAVANA	exon	32622030	32622373	0	-	.	gene_id "ENSMUSG00000052142.16"; transcript_id "ENSMUST00000136375.8"; gene_type "protein_coding"; gene_name "Rasal3"; transcript_type "nonsense_mediated_decay"; transcript_name "Rasal3-206"; exon_number 2; exon_id "ENSMUSE00000740350.2"; level 2; protein_id "ENSMUSP00000118738.2"; transcript_support_level "2"; mgi_id "MGI:2444128"; havana_gene "OTTMUSG00000034066.1"; havana_transcript "OTTMUST00000086051.1";
chr17	HAVANA	exon	32622030	32622373	0	-	.	gene_id "ENSMUSG00000052142.16"; transcript_id "ENSMUST00000135618.8"; gene_type "protein_coding"; gene_name "Rasal3"; transcript_type "protein_coding"; transcript_name "Rasal3-204"; exon_number 2; exon_id "ENSMUSE00000740350.2"; level 2; protein_id "ENSMUSP00000116107.2"; transcript_support_level "5"; mgi_id "MGI:2444128"; tag "basic"; tag "appris_alternative_2"; havana_gene "OTTMUSG00000034066.1"; havana_transcript "OTTMUST00000086052.1";
chr17	HAVANA	exon	32622030	32622373	0	-	.	gene_id "ENSMUSG00000052142.16"; transcript_id "ENSMUST00000137458.2"; gene_type "protein_coding"; gene_name "Rasal3"; transcript_type "protein_coding"; transcript_name "Rasal3-207"; exon_number 2; exon_id "ENSMUSE00000740350.2"; level 2; protein_id "ENSMUSP00000123141.2"; transcript_support_level "1"; mgi_id "MGI:2444128"; tag "basic"; tag "Ensembl_canonical"; tag "GENCODE_Primary"; tag "appris_alternative_2"; tag "CCDS"; ccdsid "CCDS84292.1"; havana_gene "OTTMUSG00000034066.1"; havana_transcript "OTTMUST00000086049.1";
chr17	HAVANA	CDS	32622030	32622423	0	-	0	gene_id "ENSMUSG00000052142.16"; transcript_id "ENSMUST00000063824.14"; gene_type "protein_coding"; gene_name "Rasal3"; transcript_type "protein_coding"; transcript_name "Rasal3-201"; exon_number 1; exon_id "ENSMUSE00000808674.2"; level 2; protein_id "ENSMUSP00000064084.8"; transcript_support_level "1"; mgi_id "MGI:2444128"; tag "basic"; tag "appris_principal_4"; tag "CCDS"; ccdsid "CCDS37556.1"; havana_gene "OTTMUSG00000034066.1"; havana_transcript "OTTMUST00000086048.1";
chr17	HAVANA	exon	32622030	32622542	0	-	.	gene_id "ENSMUSG00000052142.16"; transcript_id "ENSMUST00000142203.8"; gene_type "protein_coding"; gene_name "Rasal3"; transcript_type "retained_intron"; transcript_name "Rasal3-209"; exon_number 1; exon_id "ENSMUSE00000432794.8"; level 2; transcript_support_level "2"; mgi_id "MGI:2444128"; havana_gene "OTTMUSG00000034066.1"; havana_transcript "OTTMUST00000086050.1";
chr17	HAVANA	exon	32622030	32622555	0	-	.	gene_id "ENSMUSG00000052142.16"; transcript_id "ENSMUST00000135560.2"; gene_type "protein_coding"; gene_name "Rasal3"; transcript_type "retained_intron"; transcript_name "Rasal3-203"; exon_number 1; exon_id "ENSMUSE00000995703.2"; level 2; transcript_support_level "1"; mgi_id "MGI:2444128"; havana_gene "OTTMUSG00000034066.1"; havana_transcript "OTTMUST00000086053.1";
chr17	HAVANA	exon	32622030	32622557	0	-	.	gene_id "ENSMUSG00000052142.16"; transcript_id "ENSMUST00000063824.14"; gene_type "protein_coding"; gene_name "Rasal3"; transcript_type "protein_coding"; transcript_name "Rasal3-201"; exon_number 1; exon_id "ENSMUSE00000808674.2"; level 2; protein_id "ENSMUSP00000064084.8"; transcript_support_level "1"; mgi_id "MGI:2444128"; tag "basic"; tag "appris_principal_4"; tag "CCDS"; ccdsid "CCDS37556.1"; havana_gene "OTTMUSG00000034066.1"; havana_transcript "OTTMUST00000086048.1";
chr17	HAVANA	start_codon	32622355	32622357	0	-	0	gene_id "ENSMUSG00000052142.16"; transcript_id "ENSMUST00000136375.8"; gene_type "protein_coding"; gene_name "Rasal3"; transcript_type "nonsense_mediated_decay"; transcript_name "Rasal3-206"; exon_number 2; exon_id "ENSMUSE00000740350.2"; level 2; protein_id "ENSMUSP00000118738.2"; transcript_support_level "2"; mgi_id "MGI:2444128"; havana_gene "OTTMUSG00000034066.1"; havana_transcript "OTTMUST00000086051.1";
chr17	HAVANA	start_codon	32622355	32622357	0	-	0	gene_id "ENSMUSG00000052142.16"; transcript_id "ENSMUST00000135618.8"; gene_type "protein_coding"; gene_name "Rasal3"; transcript_type "protein_coding"; transcript_name "Rasal3-204"; exon_number 2; exon_id "ENSMUSE00000740350.2"; level 2; protein_id "ENSMUSP00000116107.2"; transcript_support_level "5"; mgi_id "MGI:2444128"; tag "basic"; tag "appris_alternative_2"; havana_gene "OTTMUSG00000034066.1"; havana_transcript "OTTMUST00000086052.1";
chr17	HAVANA	start_codon	32622355	32622357	0	-	0	gene_id "ENSMUSG00000052142.16"; transcript_id "ENSMUST00000137458.2"; gene_type "protein_coding"; gene_name "Rasal3"; transcript_type "protein_coding"; transcript_name "Rasal3-207"; exon_number 2; exon_id "ENSMUSE00000740350.2"; level 2; protein_id "ENSMUSP00000123141.2"; transcript_support_level "1"; mgi_id "MGI:2444128"; tag "basic"; tag "Ensembl_canonical"; tag "GENCODE_Primary"; tag "appris_alternative_2"; tag "CCDS"; ccdsid "CCDS84292.1"; havana_gene "OTTMUSG00000034066.1"; havana_transcript "OTTMUST00000086049.1";
chr17	HAVANA	UTR	32622358	32622373	0	-	.	gene_id "ENSMUSG00000052142.16"; transcript_id "ENSMUST00000136375.8"; gene_type "protein_coding"; gene_name "Rasal3"; transcript_type "nonsense_mediated_decay"; transcript_name "Rasal3-206"; exon_number 2; exon_id "ENSMUSE00000740350.2"; level 2; protein_id "ENSMUSP00000118738.2"; transcript_support_level "2"; mgi_id "MGI:2444128"; havana_gene "OTTMUSG00000034066.1"; havana_transcript "OTTMUST00000086051.1";
chr17	HAVANA	UTR	32622358	32622373	0	-	.	gene_id "ENSMUSG00000052142.16"; transcript_id "ENSMUST00000135618.8"; gene_type "protein_coding"; gene_name "Rasal3"; transcript_type "protein_coding"; transcript_name "Rasal3-204"; exon_number 2; exon_id "ENSMUSE00000740350.2"; level 2; protein_id "ENSMUSP00000116107.2"; transcript_support_level "5"; mgi_id "MGI:2444128"; tag "basic"; tag "appris_alternative_2"; havana_gene "OTTMUSG00000034066.1"; havana_transcript "OTTMUST00000086052.1";
chr17	HAVANA	UTR	32622358	32622373	0	-	.	gene_id "ENSMUSG00000052142.16"; transcript_id "ENSMUST00000137458.2"; gene_type "protein_coding"; gene_name "Rasal3"; transcript_type "protein_coding"; transcript_name "Rasal3-207"; exon_number 2; exon_id "ENSMUSE00000740350.2"; level 2; protein_id "ENSMUSP00000123141.2"; transcript_support_level "1"; mgi_id "MGI:2444128"; tag "basic"; tag "Ensembl_canonical"; tag "GENCODE_Primary"; tag "appris_alternative_2"; tag "CCDS"; ccdsid "CCDS84292.1"; havana_gene "OTTMUSG00000034066.1"; havana_transcript "OTTMUST00000086049.1";
chr17	HAVANA	start_codon	32622421	32622423	0	-	0	gene_id "ENSMUSG00000052142.16"; transcript_id "ENSMUST00000063824.14"; gene_type "protein_coding"; gene_name "Rasal3"; transcript_type "protein_coding"; transcript_name "Rasal3-201"; exon_number 1; exon_id "ENSMUSE00000808674.2"; level 2; protein_id "ENSMUSP00000064084.8"; transcript_support_level "1"; mgi_id "MGI:2444128"; tag "basic"; tag "appris_principal_4"; tag "CCDS"; ccdsid "CCDS37556.1"; havana_gene "OTTMUSG00000034066.1"; havana_transcript "OTTMUST00000086048.1";
chr17	HAVANA	UTR	32622424	32622557	0	-	.	gene_id "ENSMUSG00000052142.16"; transcript_id "ENSMUST00000063824.14"; gene_type "protein_coding"; gene_name "Rasal3"; transcript_type "protein_coding"; transcript_name "Rasal3-201"; exon_number 1; exon_id "ENSMUSE00000808674.2"; level 2; protein_id "ENSMUSP00000064084.8"; transcript_support_level "1"; mgi_id "MGI:2444128"; tag "basic"; tag "appris_principal_4"; tag "CCDS"; ccdsid "CCDS37556.1"; havana_gene "OTTMUSG00000034066.1"; havana_transcript "OTTMUST00000086048.1";
chr17	HAVANA	exon	32622495	32622511	0	-	.	gene_id "ENSMUSG00000052142.16"; transcript_id "ENSMUST00000137458.2"; gene_type "protein_coding"; gene_name "Rasal3"; transcript_type "protein_coding"; transcript_name "Rasal3-207"; exon_number 1; exon_id "ENSMUSE00001468112.2"; level 2; protein_id "ENSMUSP00000123141.2"; transcript_support_level "1"; mgi_id "MGI:2444128"; tag "basic"; tag "Ensembl_canonical"; tag "GENCODE_Primary"; tag "appris_alternative_2"; tag "CCDS"; ccdsid "CCDS84292.1"; havana_gene "OTTMUSG00000034066.1"; havana_transcript "OTTMUST00000086049.1";
chr17	HAVANA	UTR	32622495	32622511	0	-	.	gene_id "ENSMUSG00000052142.16"; transcript_id "ENSMUST00000137458.2"; gene_type "protein_coding"; gene_name "Rasal3"; transcript_type "protein_coding"; transcript_name "Rasal3-207"; exon_number 1; exon_id "ENSMUSE00001468112.2"; level 2; protein_id "ENSMUSP00000123141.2"; transcript_support_level "1"; mgi_id "MGI:2444128"; tag "basic"; tag "Ensembl_canonical"; tag "GENCODE_Primary"; tag "appris_alternative_2"; tag "CCDS"; ccdsid "CCDS84292.1"; havana_gene "OTTMUSG00000034066.1"; havana_transcript "OTTMUST00000086049.1";
chr17	HAVANA	exon	32622495	32622533	0	-	.	gene_id "ENSMUSG00000052142.16"; transcript_id "ENSMUST00000136375.8"; gene_type "protein_coding"; gene_name "Rasal3"; transcript_type "nonsense_mediated_decay"; transcript_name "Rasal3-206"; exon_number 1; exon_id "ENSMUSE00000843609.2"; level 2; protein_id "ENSMUSP00000118738.2"; transcript_support_level "2"; mgi_id "MGI:2444128"; havana_gene "OTTMUSG00000034066.1"; havana_transcript "OTTMUST00000086051.1";
chr17	HAVANA	UTR	32622495	32622533	0	-	.	gene_id "ENSMUSG00000052142.16"; transcript_id "ENSMUST00000136375.8"; gene_type "protein_coding"; gene_name "Rasal3"; transcript_type "nonsense_mediated_decay"; transcript_name "Rasal3-206"; exon_number 1; exon_id "ENSMUSE00000843609.2"; level 2; protein_id "ENSMUSP00000118738.2"; transcript_support_level "2"; mgi_id "MGI:2444128"; havana_gene "OTTMUSG00000034066.1"; havana_transcript "OTTMUST00000086051.1";
chr17	HAVANA	exon	32622495	32622555	0	-	.	gene_id "ENSMUSG00000052142.16"; transcript_id "ENSMUST00000135618.8"; gene_type "protein_coding"; gene_name "Rasal3"; transcript_type "protein_coding"; transcript_name "Rasal3-204"; exon_number 1; exon_id "ENSMUSE00000837183.2"; level 2; protein_id "ENSMUSP00000116107.2"; transcript_support_level "5"; mgi_id "MGI:2444128"; tag "basic"; tag "appris_alternative_2"; havana_gene "OTTMUSG00000034066.1"; havana_transcript "OTTMUST00000086052.1";
chr17	HAVANA	UTR	32622495	32622555	0	-	.	gene_id "ENSMUSG00000052142.16"; transcript_id "ENSMUST00000135618.8"; gene_type "protein_coding"; gene_name "Rasal3"; transcript_type "protein_coding"; transcript_name "Rasal3-204"; exon_number 1; exon_id "ENSMUSE00000837183.2"; level 2; protein_id "ENSMUSP00000116107.2"; transcript_support_level "5"; mgi_id "MGI:2444128"; tag "basic"; tag "appris_alternative_2"; havana_gene "OTTMUSG00000034066.1"; havana_transcript "OTTMUST00000086052.1";
chr17	HAVANA	UTR	32631433	32632439	0	-	.	gene_id "ENSMUSG00000079563.11"; transcript_id "ENSMUST00000236386.2"; gene_type "protein_coding"; gene_name "Pglyrp2"; transcript_type "protein_coding"; transcript_name "Pglyrp2-204"; exon_number 6; exon_id "ENSMUSE00001077026.3"; level 2; protein_id "ENSMUSP00000158365.2"; mgi_id "MGI:1928099"; tag "RNA_Seq_supported_partial"; tag "basic"; tag "Ensembl_canonical"; tag "GENCODE_Primary"; tag "appris_principal_2"; tag "CCDS"; ccdsid "CCDS37557.1"; havana_gene "OTTMUSG00000073308.1"; havana_transcript "OTTMUST00000177748.1";
chr17	HAVANA	exon	32631433	32632448	0	-	.	gene_id "ENSMUSG00000079563.11"; transcript_id "ENSMUST00000236386.2"; gene_type "protein_coding"; gene_name "Pglyrp2"; transcript_type "protein_coding"; transcript_name "Pglyrp2-204"; exon_number 6; exon_id "ENSMUSE00001077026.3"; level 2; protein_id "ENSMUSP00000158365.2"; mgi_id "MGI:1928099"; tag "RNA_Seq_supported_partial"; tag "basic"; tag "Ensembl_canonical"; tag "GENCODE_Primary"; tag "appris_principal_2"; tag "CCDS"; ccdsid "CCDS37557.1"; havana_gene "OTTMUSG00000073308.1"; havana_transcript "OTTMUST00000177748.1";
chr17	HAVANA	gene	32631433	32643141	0	-	.	gene_id "ENSMUSG00000079563.11"; gene_type "protein_coding"; gene_name "Pglyrp2"; level 2; mgi_id "MGI:1928099"; havana_gene "OTTMUSG00000073308.1";
chr17	HAVANA	transcript	32631433	32643141	0	-	.	gene_id "ENSMUSG00000079563.11"; transcript_id "ENSMUST00000236386.2"; gene_type "protein_coding"; gene_name "Pglyrp2"; transcript_type "protein_coding"; transcript_name "Pglyrp2-204"; level 2; protein_id "ENSMUSP00000158365.2"; mgi_id "MGI:1928099"; tag "RNA_Seq_supported_partial"; tag "basic"; tag "Ensembl_canonical"; tag "GENCODE_Primary"; tag "appris_principal_2"; tag "CCDS"; ccdsid "CCDS37557.1"; havana_gene "OTTMUSG00000073308.1"; havana_transcript "OTTMUST00000177748.1";
chr17	HAVANA	UTR	32632335	32632381	0	-	.	gene_id "ENSMUSG00000079563.11"; transcript_id "ENSMUST00000237130.2"; gene_type "protein_coding"; gene_name "Pglyrp2"; transcript_type "protein_coding"; transcript_name "Pglyrp2-207"; exon_number 5; exon_id "ENSMUSE00001458086.2"; level 2; protein_id "ENSMUSP00000157771.2"; mgi_id "MGI:1928099"; tag "basic"; havana_gene "OTTMUSG00000073308.1"; havana_transcript "OTTMUST00000177754.1";
chr17	HAVANA	UTR	32632335	32632439	0	-	.	gene_id "ENSMUSG00000079563.11"; transcript_id "ENSMUST00000170392.9"; gene_type "protein_coding"; gene_name "Pglyrp2"; transcript_type "protein_coding"; transcript_name "Pglyrp2-202"; exon_number 5; exon_id "ENSMUSE00001068696.2"; level 2; protein_id "ENSMUSP00000129964.2"; transcript_support_level "1"; mgi_id "MGI:1928099"; tag "alternative_5_UTR"; tag "basic"; tag "appris_principal_2"; tag "CCDS"; ccdsid "CCDS37557.1"; havana_gene "OTTMUSG00000073308.1"; havana_transcript "OTTMUST00000177750.1";
chr17	HAVANA	UTR	32632335	32632446	0	-	.	gene_id "ENSMUSG00000079563.11"; transcript_id "ENSMUST00000237165.2"; gene_type "protein_coding"; gene_name "Pglyrp2"; transcript_type "protein_coding"; transcript_name "Pglyrp2-208"; exon_number 4; exon_id "ENSMUSE00001457401.2"; level 2; protein_id "ENSMUSP00000157711.2"; mgi_id "MGI:1928099"; tag "basic"; havana_gene "OTTMUSG00000073308.1"; havana_transcript "OTTMUST00000177752.1";
chr17	HAVANA	exon	32632335	32632448	0	-	.	gene_id "ENSMUSG00000079563.11"; transcript_id "ENSMUST00000170392.9"; gene_type "protein_coding"; gene_name "Pglyrp2"; transcript_type "protein_coding"; transcript_name "Pglyrp2-202"; exon_number 5; exon_id "ENSMUSE00001068696.2"; level 2; protein_id "ENSMUSP00000129964.2"; transcript_support_level "1"; mgi_id "MGI:1928099"; tag "alternative_5_UTR"; tag "basic"; tag "appris_principal_2"; tag "CCDS"; ccdsid "CCDS37557.1"; havana_gene "OTTMUSG00000073308.1"; havana_transcript "OTTMUST00000177750.1";
chr17	HAVANA	exon	32632335	32632448	0	-	.	gene_id "ENSMUSG00000079563.11"; transcript_id "ENSMUST00000237082.2"; gene_type "protein_coding"; gene_name "Pglyrp2"; transcript_type "nonsense_mediated_decay"; transcript_name "Pglyrp2-206"; exon_number 5; exon_id "ENSMUSE00001462087.2"; level 2; protein_id "ENSMUSP00000157928.2"; mgi_id "MGI:1928099"; havana_gene "OTTMUSG00000073308.1"; havana_transcript "OTTMUST00000177751.1";
chr17	HAVANA	UTR	32632335	32632448	0	-	.	gene_id "ENSMUSG00000079563.11"; transcript_id "ENSMUST00000237082.2"; gene_type "protein_coding"; gene_name "Pglyrp2"; transcript_type "nonsense_mediated_decay"; transcript_name "Pglyrp2-206"; exon_number 5; exon_id "ENSMUSE00001462087.2"; level 2; protein_id "ENSMUSP00000157928.2"; mgi_id "MGI:1928099"; havana_gene "OTTMUSG00000073308.1"; havana_transcript "OTTMUST00000177751.1";
chr17	HAVANA	exon	32632335	32632448	0	-	.	gene_id "ENSMUSG00000079563.11"; transcript_id "ENSMUST00000237165.2"; gene_type "protein_coding"; gene_name "Pglyrp2"; transcript_type "protein_coding"; transcript_name "Pglyrp2-208"; exon_number 4; exon_id "ENSMUSE00001457401.2"; level 2; protein_id "ENSMUSP00000157711.2"; mgi_id "MGI:1928099"; tag "basic"; havana_gene "OTTMUSG00000073308.1"; havana_transcript "OTTMUST00000177752.1";
chr17	HAVANA	exon	32632335	32632448	0	-	.	gene_id "ENSMUSG00000079563.11"; transcript_id "ENSMUST00000237130.2"; gene_type "protein_coding"; gene_name "Pglyrp2"; transcript_type "protein_coding"; transcript_name "Pglyrp2-207"; exon_number 5; exon_id "ENSMUSE00001458086.2"; level 2; protein_id "ENSMUSP00000157771.2"; mgi_id "MGI:1928099"; tag "basic"; havana_gene "OTTMUSG00000073308.1"; havana_transcript "OTTMUST00000177754.1";
chr17	HAVANA	transcript	32632335	32639949	0	-	.	gene_id "ENSMUSG00000079563.11"; transcript_id "ENSMUST00000170392.9"; gene_type "protein_coding"; gene_name "Pglyrp2"; transcript_type "protein_coding"; transcript_name "Pglyrp2-202"; level 2; protein_id "ENSMUSP00000129964.2"; transcript_support_level "1"; mgi_id "MGI:1928099"; tag "alternative_5_UTR"; tag "basic"; tag "appris_principal_2"; tag "CCDS"; ccdsid "CCDS37557.1"; havana_gene "OTTMUSG00000073308.1"; havana_transcript "OTTMUST00000177750.1";
chr17	HAVANA	transcript	32632335	32639949	0	-	.	gene_id "ENSMUSG00000079563.11"; transcript_id "ENSMUST00000237082.2"; gene_type "protein_coding"; gene_name "Pglyrp2"; transcript_type "nonsense_mediated_decay"; transcript_name "Pglyrp2-206"; level 2; protein_id "ENSMUSP00000157928.2"; mgi_id "MGI:1928099"; havana_gene "OTTMUSG00000073308.1"; havana_transcript "OTTMUST00000177751.1";
chr17	HAVANA	transcript	32632335	32639949	0	-	.	gene_id "ENSMUSG00000079563.11"; transcript_id "ENSMUST00000237165.2"; gene_type "protein_coding"; gene_name "Pglyrp2"; transcript_type "protein_coding"; transcript_name "Pglyrp2-208"; level 2; protein_id "ENSMUSP00000157711.2"; mgi_id "MGI:1928099"; tag "basic"; havana_gene "OTTMUSG00000073308.1"; havana_transcript "OTTMUST00000177752.1";
chr17	HAVANA	transcript	32632335	32643067	0	-	.	gene_id "ENSMUSG00000079563.11"; transcript_id "ENSMUST00000237130.2"; gene_type "protein_coding"; gene_name "Pglyrp2"; transcript_type "protein_coding"; transcript_name "Pglyrp2-207"; level 2; protein_id "ENSMUSP00000157771.2"; mgi_id "MGI:1928099"; tag "basic"; havana_gene "OTTMUSG00000073308.1"; havana_transcript "OTTMUST00000177754.1";
chr17	HAVANA	UTR	32632339	32632439	0	-	.	gene_id "ENSMUSG00000079563.11"; transcript_id "ENSMUST00000235892.2"; gene_type "protein_coding"; gene_name "Pglyrp2"; transcript_type "protein_coding"; transcript_name "Pglyrp2-203"; exon_number 6; exon_id "ENSMUSE00001459043.2"; level 2; protein_id "ENSMUSP00000158250.2"; mgi_id "MGI:1928099"; tag "RNA_Seq_supported_only"; tag "basic"; tag "appris_alternative_2"; havana_gene "OTTMUSG00000073308.1"; havana_transcript "OTTMUST00000177756.1";
chr17	HAVANA	exon	32632339	32632448	0	-	.	gene_id "ENSMUSG00000079563.11"; transcript_id "ENSMUST00000235892.2"; gene_type "protein_coding"; gene_name "Pglyrp2"; transcript_type "protein_coding"; transcript_name "Pglyrp2-203"; exon_number 6; exon_id "ENSMUSE00001459043.2"; level 2; protein_id "ENSMUSP00000158250.2"; mgi_id "MGI:1928099"; tag "RNA_Seq_supported_only"; tag "basic"; tag "appris_alternative_2"; havana_gene "OTTMUSG00000073308.1"; havana_transcript "OTTMUST00000177756.1";
chr17	ENSEMBL_gcm37	exon	32632339	32632448	3.15549839949849	-	.	gene_id "ENSMUSG00000079563.11"; transcript_id "ENSMUSG00000079563.11_tx_1"; exon_id "chr17_32632339_32632448_-"; exonnum "6"; txlen "1935";
chr17	ENSEMBL_gcm37	exon	32632339	32632448	2.42975260315848	-	.	gene_id "ENSMUSG00000079563.11"; transcript_id "ENSMUSG00000079563.11_tx_2"; exon_id "chr17_32632339_32632448_-"; exonnum "5"; txlen "1637";
chr17	ENSEMBL_gcm37	exon	32632339	32632448	1.32747720069065	-	.	gene_id "ENSMUSG00000079563.11"; transcript_id "ENSMUSG00000079563.11_tx_3"; exon_id "chr17_32632339_32632448_-"; exonnum "6"; txlen "1666";
chr17	ENSEMBL_gcm37	exon	32632339	32632448	1.32747720069065	-	.	gene_id "ENSMUSG00000079563.11"; transcript_id "ENSMUSG00000079563.11_tx_4"; exon_id "chr17_32632339_32632448_-"; exonnum "5"; txlen "1368";
chr17	ENSEMBL_gcm37	exon	32632339	32632448	0.138286012112104	-	.	gene_id "ENSMUSG00000079563.11"; transcript_id "ENSMUSG00000079563.11_tx_6"; exon_id "chr17_32632339_32632448_-"; exonnum "5"; txlen "1455";
chr17	ENSEMBL_gcm37	exon	32632339	32632448	0.0958619734833684	-	.	gene_id "ENSMUSG00000079563.11"; transcript_id "ENSMUSG00000079563.11_tx_7"; exon_id "chr17_32632339_32632448_-"; exonnum "7"; txlen "1987";
chr17	HAVANA	transcript	32632339	32639949	0	-	.	gene_id "ENSMUSG00000079563.11"; transcript_id "ENSMUST00000235892.2"; gene_type "protein_coding"; gene_name "Pglyrp2"; transcript_type "protein_coding"; transcript_name "Pglyrp2-203"; level 2; protein_id "ENSMUSP00000158250.2"; mgi_id "MGI:1928099"; tag "RNA_Seq_supported_only"; tag "basic"; tag "appris_alternative_2"; havana_gene "OTTMUSG00000073308.1"; havana_transcript "OTTMUST00000177756.1";
chr17	HAVANA	UTR	32632348	32632446	0	-	.	gene_id "ENSMUSG00000079563.11"; transcript_id "ENSMUST00000114455.3"; gene_type "protein_coding"; gene_name "Pglyrp2"; transcript_type "protein_coding"; transcript_name "Pglyrp2-201"; exon_number 5; exon_id "ENSMUSE00001461582.2"; level 2; protein_id "ENSMUSP00000110099.3"; transcript_support_level "1"; mgi_id "MGI:1928099"; tag "basic"; havana_gene "OTTMUSG00000073308.1"; havana_transcript "OTTMUST00000177757.1";
chr17	HAVANA	exon	32632348	32632448	0	-	.	gene_id "ENSMUSG00000079563.11"; transcript_id "ENSMUST00000114455.3"; gene_type "protein_coding"; gene_name "Pglyrp2"; transcript_type "protein_coding"; transcript_name "Pglyrp2-201"; exon_number 5; exon_id "ENSMUSE00001461582.2"; level 2; protein_id "ENSMUSP00000110099.3"; transcript_support_level "1"; mgi_id "MGI:1928099"; tag "basic"; havana_gene "OTTMUSG00000073308.1"; havana_transcript "OTTMUST00000177757.1";
chr17	HAVANA	transcript	32632348	32639949	0	-	.	gene_id "ENSMUSG00000079563.11"; transcript_id "ENSMUST00000114455.3"; gene_type "protein_coding"; gene_name "Pglyrp2"; transcript_type "protein_coding"; transcript_name "Pglyrp2-201"; level 2; protein_id "ENSMUSP00000110099.3"; transcript_support_level "1"; mgi_id "MGI:1928099"; tag "basic"; havana_gene "OTTMUSG00000073308.1"; havana_transcript "OTTMUST00000177757.1";
chr17	HAVANA	stop_codon	32632379	32632381	0	-	0	gene_id "ENSMUSG00000079563.11"; transcript_id "ENSMUST00000237130.2"; gene_type "protein_coding"; gene_name "Pglyrp2"; transcript_type "protein_coding"; transcript_name "Pglyrp2-207"; exon_number 5; exon_id "ENSMUSE00001458086.2"; level 2; protein_id "ENSMUSP00000157771.2"; mgi_id "MGI:1928099"; tag "basic"; havana_gene "OTTMUSG00000073308.1"; havana_transcript "OTTMUST00000177754.1";
chr17	HAVANA	CDS	32632382	32632448	0	-	1	gene_id "ENSMUSG00000079563.11"; transcript_id "ENSMUST00000237130.2"; gene_type "protein_coding"; gene_name "Pglyrp2"; transcript_type "protein_coding"; transcript_name "Pglyrp2-207"; exon_number 5; exon_id "ENSMUSE00001458086.2"; level 2; protein_id "ENSMUSP00000157771.2"; mgi_id "MGI:1928099"; tag "basic"; havana_gene "OTTMUSG00000073308.1"; havana_transcript "OTTMUST00000177754.1";
chr17	HAVANA	stop_codon	32632437	32632439	0	-	0	gene_id "ENSMUSG00000079563.11"; transcript_id "ENSMUST00000236386.2"; gene_type "protein_coding"; gene_name "Pglyrp2"; transcript_type "protein_coding"; transcript_name "Pglyrp2-204"; exon_number 6; exon_id "ENSMUSE00001077026.3"; level 2; protein_id "ENSMUSP00000158365.2"; mgi_id "MGI:1928099"; tag "RNA_Seq_supported_partial"; tag "basic"; tag "Ensembl_canonical"; tag "GENCODE_Primary"; tag "appris_principal_2"; tag "CCDS"; ccdsid "CCDS37557.1"; havana_gene "OTTMUSG00000073308.1"; havana_transcript "OTTMUST00000177748.1";
chr17	HAVANA	stop_codon	32632437	32632439	0	-	0	gene_id "ENSMUSG00000079563.11"; transcript_id "ENSMUST00000170392.9"; gene_type "protein_coding"; gene_name "Pglyrp2"; transcript_type "protein_coding"; transcript_name "Pglyrp2-202"; exon_number 5; exon_id "ENSMUSE00001068696.2"; level 2; protein_id "ENSMUSP00000129964.2"; transcript_support_level "1"; mgi_id "MGI:1928099"; tag "alternative_5_UTR"; tag "basic"; tag "appris_principal_2"; tag "CCDS"; ccdsid "CCDS37557.1"; havana_gene "OTTMUSG00000073308.1"; havana_transcript "OTTMUST00000177750.1";
chr17	HAVANA	stop_codon	32632437	32632439	0	-	0	gene_id "ENSMUSG00000079563.11"; transcript_id "ENSMUST00000235892.2"; gene_type "protein_coding"; gene_name "Pglyrp2"; transcript_type "protein_coding"; transcript_name "Pglyrp2-203"; exon_number 6; exon_id "ENSMUSE00001459043.2"; level 2; protein_id "ENSMUSP00000158250.2"; mgi_id "MGI:1928099"; tag "RNA_Seq_supported_only"; tag "basic"; tag "appris_alternative_2"; havana_gene "OTTMUSG00000073308.1"; havana_transcript "OTTMUST00000177756.1";
chr17	HAVANA	CDS	32632440	32632448	0	-	0	gene_id "ENSMUSG00000079563.11"; transcript_id "ENSMUST00000236386.2"; gene_type "protein_coding"; gene_name "Pglyrp2"; transcript_type "protein_coding"; transcript_name "Pglyrp2-204"; exon_number 6; exon_id "ENSMUSE00001077026.3"; level 2; protein_id "ENSMUSP00000158365.2"; mgi_id "MGI:1928099"; tag "RNA_Seq_supported_partial"; tag "basic"; tag "Ensembl_canonical"; tag "GENCODE_Primary"; tag "appris_principal_2"; tag "CCDS"; ccdsid "CCDS37557.1"; havana_gene "OTTMUSG00000073308.1"; havana_transcript "OTTMUST00000177748.1";
chr17	HAVANA	CDS	32632440	32632448	0	-	0	gene_id "ENSMUSG00000079563.11"; transcript_id "ENSMUST00000170392.9"; gene_type "protein_coding"; gene_name "Pglyrp2"; transcript_type "protein_coding"; transcript_name "Pglyrp2-202"; exon_number 5; exon_id "ENSMUSE00001068696.2"; level 2; protein_id "ENSMUSP00000129964.2"; transcript_support_level "1"; mgi_id "MGI:1928099"; tag "alternative_5_UTR"; tag "basic"; tag "appris_principal_2"; tag "CCDS"; ccdsid "CCDS37557.1"; havana_gene "OTTMUSG00000073308.1"; havana_transcript "OTTMUST00000177750.1";
chr17	HAVANA	CDS	32632440	32632448	0	-	0	gene_id "ENSMUSG00000079563.11"; transcript_id "ENSMUST00000235892.2"; gene_type "protein_coding"; gene_name "Pglyrp2"; transcript_type "protein_coding"; transcript_name "Pglyrp2-203"; exon_number 6; exon_id "ENSMUSE00001459043.2"; level 2; protein_id "ENSMUSP00000158250.2"; mgi_id "MGI:1928099"; tag "RNA_Seq_supported_only"; tag "basic"; tag "appris_alternative_2"; havana_gene "OTTMUSG00000073308.1"; havana_transcript "OTTMUST00000177756.1";
chr17	HAVANA	stop_codon	32632444	32632446	0	-	0	gene_id "ENSMUSG00000079563.11"; transcript_id "ENSMUST00000237165.2"; gene_type "protein_coding"; gene_name "Pglyrp2"; transcript_type "protein_coding"; transcript_name "Pglyrp2-208"; exon_number 4; exon_id "ENSMUSE00001457401.2"; level 2; protein_id "ENSMUSP00000157711.2"; mgi_id "MGI:1928099"; tag "basic"; havana_gene "OTTMUSG00000073308.1"; havana_transcript "OTTMUST00000177752.1";
chr17	HAVANA	stop_codon	32632444	32632446	0	-	0	gene_id "ENSMUSG00000079563.11"; transcript_id "ENSMUST00000114455.3"; gene_type "protein_coding"; gene_name "Pglyrp2"; transcript_type "protein_coding"; transcript_name "Pglyrp2-201"; exon_number 5; exon_id "ENSMUSE00001461582.2"; level 2; protein_id "ENSMUSP00000110099.3"; transcript_support_level "1"; mgi_id "MGI:1928099"; tag "basic"; havana_gene "OTTMUSG00000073308.1"; havana_transcript "OTTMUST00000177757.1";
chr17	HAVANA	CDS	32632447	32632448	0	-	2	gene_id "ENSMUSG00000079563.11"; transcript_id "ENSMUST00000237165.2"; gene_type "protein_coding"; gene_name "Pglyrp2"; transcript_type "protein_coding"; transcript_name "Pglyrp2-208"; exon_number 4; exon_id "ENSMUSE00001457401.2"; level 2; protein_id "ENSMUSP00000157711.2"; mgi_id "MGI:1928099"; tag "basic"; havana_gene "OTTMUSG00000073308.1"; havana_transcript "OTTMUST00000177752.1";
chr17	HAVANA	CDS	32632447	32632448	0	-	2	gene_id "ENSMUSG00000079563.11"; transcript_id "ENSMUST00000114455.3"; gene_type "protein_coding"; gene_name "Pglyrp2"; transcript_type "protein_coding"; transcript_name "Pglyrp2-201"; exon_number 5; exon_id "ENSMUSE00001461582.2"; level 2; protein_id "ENSMUSP00000110099.3"; transcript_support_level "1"; mgi_id "MGI:1928099"; tag "basic"; havana_gene "OTTMUSG00000073308.1"; havana_transcript "OTTMUST00000177757.1";
chr17	HAVANA	UTR	32634780	32635069	0	-	.	gene_id "ENSMUSG00000079563.11"; transcript_id "ENSMUST00000237082.2"; gene_type "protein_coding"; gene_name "Pglyrp2"; transcript_type "nonsense_mediated_decay"; transcript_name "Pglyrp2-206"; exon_number 4; exon_id "ENSMUSE00001463229.2"; level 2; protein_id "ENSMUSP00000157928.2"; mgi_id "MGI:1928099"; havana_gene "OTTMUSG00000073308.1"; havana_transcript "OTTMUST00000177751.1";
chr17	HAVANA	exon	32634780	32635077	0	-	.	gene_id "ENSMUSG00000079563.11"; transcript_id "ENSMUST00000236386.2"; gene_type "protein_coding"; gene_name "Pglyrp2"; transcript_type "protein_coding"; transcript_name "Pglyrp2-204"; exon_number 5; exon_id "ENSMUSE00001079012.2"; level 2; protein_id "ENSMUSP00000158365.2"; mgi_id "MGI:1928099"; tag "RNA_Seq_supported_partial"; tag "basic"; tag "Ensembl_canonical"; tag "GENCODE_Primary"; tag "appris_principal_2"; tag "CCDS"; ccdsid "CCDS37557.1"; havana_gene "OTTMUSG00000073308.1"; havana_transcript "OTTMUST00000177748.1";
chr17	HAVANA	CDS	32634780	32635077	0	-	1	gene_id "ENSMUSG00000079563.11"; transcript_id "ENSMUST00000236386.2"; gene_type "protein_coding"; gene_name "Pglyrp2"; transcript_type "protein_coding"; transcript_name "Pglyrp2-204"; exon_number 5; exon_id "ENSMUSE00001079012.2"; level 2; protein_id "ENSMUSP00000158365.2"; mgi_id "MGI:1928099"; tag "RNA_Seq_supported_partial"; tag "basic"; tag "Ensembl_canonical"; tag "GENCODE_Primary"; tag "appris_principal_2"; tag "CCDS"; ccdsid "CCDS37557.1"; havana_gene "OTTMUSG00000073308.1"; havana_transcript "OTTMUST00000177748.1";
chr17	HAVANA	exon	32634780	32635077	0	-	.	gene_id "ENSMUSG00000079563.11"; transcript_id "ENSMUST00000170392.9"; gene_type "protein_coding"; gene_name "Pglyrp2"; transcript_type "protein_coding"; transcript_name "Pglyrp2-202"; exon_number 4; exon_id "ENSMUSE00001079012.2"; level 2; protein_id "ENSMUSP00000129964.2"; transcript_support_level "1"; mgi_id "MGI:1928099"; tag "alternative_5_UTR"; tag "basic"; tag "appris_principal_2"; tag "CCDS"; ccdsid "CCDS37557.1"; havana_gene "OTTMUSG00000073308.1"; havana_transcript "OTTMUST00000177750.1";
chr17	HAVANA	CDS	32634780	32635077	0	-	1	gene_id "ENSMUSG00000079563.11"; transcript_id "ENSMUST00000170392.9"; gene_type "protein_coding"; gene_name "Pglyrp2"; transcript_type "protein_coding"; transcript_name "Pglyrp2-202"; exon_number 4; exon_id "ENSMUSE00001079012.2"; level 2; protein_id "ENSMUSP00000129964.2"; transcript_support_level "1"; mgi_id "MGI:1928099"; tag "alternative_5_UTR"; tag "basic"; tag "appris_principal_2"; tag "CCDS"; ccdsid "CCDS37557.1"; havana_gene "OTTMUSG00000073308.1"; havana_transcript "OTTMUST00000177750.1";
chr17	HAVANA	exon	32634780	32635077	0	-	.	gene_id "ENSMUSG00000079563.11"; transcript_id "ENSMUST00000237082.2"; gene_type "protein_coding"; gene_name "Pglyrp2"; transcript_type "nonsense_mediated_decay"; transcript_name "Pglyrp2-206"; exon_number 4; exon_id "ENSMUSE00001463229.2"; level 2; protein_id "ENSMUSP00000157928.2"; mgi_id "MGI:1928099"; havana_gene "OTTMUSG00000073308.1"; havana_transcript "OTTMUST00000177751.1";
chr17	HAVANA	exon	32634780	32635077	0	-	.	gene_id "ENSMUSG00000079563.11"; transcript_id "ENSMUST00000237165.2"; gene_type "protein_coding"; gene_name "Pglyrp2"; transcript_type "protein_coding"; transcript_name "Pglyrp2-208"; exon_number 3; exon_id "ENSMUSE00001462515.2"; level 2; protein_id "ENSMUSP00000157711.2"; mgi_id "MGI:1928099"; tag "basic"; havana_gene "OTTMUSG00000073308.1"; havana_transcript "OTTMUST00000177752.1";
chr17	HAVANA	CDS	32634780	32635077	0	-	0	gene_id "ENSMUSG00000079563.11"; transcript_id "ENSMUST00000237165.2"; gene_type "protein_coding"; gene_name "Pglyrp2"; transcript_type "protein_coding"; transcript_name "Pglyrp2-208"; exon_number 3; exon_id "ENSMUSE00001462515.2"; level 2; protein_id "ENSMUSP00000157711.2"; mgi_id "MGI:1928099"; tag "basic"; havana_gene "OTTMUSG00000073308.1"; havana_transcript "OTTMUST00000177752.1";
chr17	HAVANA	exon	32634780	32635077	0	-	.	gene_id "ENSMUSG00000079563.11"; transcript_id "ENSMUST00000235892.2"; gene_type "protein_coding"; gene_name "Pglyrp2"; transcript_type "protein_coding"; transcript_name "Pglyrp2-203"; exon_number 5; exon_id "ENSMUSE00001079012.2"; level 2; protein_id "ENSMUSP00000158250.2"; mgi_id "MGI:1928099"; tag "RNA_Seq_supported_only"; tag "basic"; tag "appris_alternative_2"; havana_gene "OTTMUSG00000073308.1"; havana_transcript "OTTMUST00000177756.1";
chr17	HAVANA	CDS	32634780	32635077	0	-	1	gene_id "ENSMUSG00000079563.11"; transcript_id "ENSMUST00000235892.2"; gene_type "protein_coding"; gene_name "Pglyrp2"; transcript_type "protein_coding"; transcript_name "Pglyrp2-203"; exon_number 5; exon_id "ENSMUSE00001079012.2"; level 2; protein_id "ENSMUSP00000158250.2"; mgi_id "MGI:1928099"; tag "RNA_Seq_supported_only"; tag "basic"; tag "appris_alternative_2"; havana_gene "OTTMUSG00000073308.1"; havana_transcript "OTTMUST00000177756.1";
chr17	HAVANA	exon	32634780	32635077	0	-	.	gene_id "ENSMUSG00000079563.11"; transcript_id "ENSMUST00000114455.3"; gene_type "protein_coding"; gene_name "Pglyrp2"; transcript_type "protein_coding"; transcript_name "Pglyrp2-201"; exon_number 4; exon_id "ENSMUSE00001462515.2"; level 2; protein_id "ENSMUSP00000110099.3"; transcript_support_level "1"; mgi_id "MGI:1928099"; tag "basic"; havana_gene "OTTMUSG00000073308.1"; havana_transcript "OTTMUST00000177757.1";
chr17	HAVANA	CDS	32634780	32635077	0	-	0	gene_id "ENSMUSG00000079563.11"; transcript_id "ENSMUST00000114455.3"; gene_type "protein_coding"; gene_name "Pglyrp2"; transcript_type "protein_coding"; transcript_name "Pglyrp2-201"; exon_number 4; exon_id "ENSMUSE00001462515.2"; level 2; protein_id "ENSMUSP00000110099.3"; transcript_support_level "1"; mgi_id "MGI:1928099"; tag "basic"; havana_gene "OTTMUSG00000073308.1"; havana_transcript "OTTMUST00000177757.1";
chr17	ENSEMBL_gcm37	exon	32634780	32635077	3.15549839949849	-	.	gene_id "ENSMUSG00000079563.11"; transcript_id "ENSMUSG00000079563.11_tx_1"; exon_id "chr17_32634780_32635077_-"; exonnum "5"; txlen "1935";
chr17	ENSEMBL_gcm37	exon	32634780	32635077	1.32747720069065	-	.	gene_id "ENSMUSG00000079563.11"; transcript_id "ENSMUSG00000079563.11_tx_3"; exon_id "chr17_32634780_32635077_-"; exonnum "5"; txlen "1666";
chr17	ENSEMBL_gcm37	exon	32634780	32635077	0.138286012112104	-	.	gene_id "ENSMUSG00000079563.11"; transcript_id "ENSMUSG00000079563.11_tx_6"; exon_id "chr17_32634780_32635077_-"; exonnum "4"; txlen "1455";
chr17	ENSEMBL_gcm37	exon	32634780	32635077	0.0958619734833684	-	.	gene_id "ENSMUSG00000079563.11"; transcript_id "ENSMUSG00000079563.11_tx_7"; exon_id "chr17_32634780_32635077_-"; exonnum "6"; txlen "1987";
chr17	HAVANA	stop_codon	32635067	32635069	0	-	0	gene_id "ENSMUSG00000079563.11"; transcript_id "ENSMUST00000237082.2"; gene_type "protein_coding"; gene_name "Pglyrp2"; transcript_type "nonsense_mediated_decay"; transcript_name "Pglyrp2-206"; exon_number 4; exon_id "ENSMUSE00001463229.2"; level 2; protein_id "ENSMUSP00000157928.2"; mgi_id "MGI:1928099"; havana_gene "OTTMUSG00000073308.1"; havana_transcript "OTTMUST00000177751.1";
chr17	HAVANA	CDS	32635070	32635077	0	-	2	gene_id "ENSMUSG00000079563.11"; transcript_id "ENSMUST00000237082.2"; gene_type "protein_coding"; gene_name "Pglyrp2"; transcript_type "nonsense_mediated_decay"; transcript_name "Pglyrp2-206"; exon_number 4; exon_id "ENSMUSE00001463229.2"; level 2; protein_id "ENSMUSP00000157928.2"; mgi_id "MGI:1928099"; havana_gene "OTTMUSG00000073308.1"; havana_transcript "OTTMUST00000177751.1";
chr17	HAVANA	exon	32635492	32636062	0	-	.	gene_id "ENSMUSG00000079563.11"; transcript_id "ENSMUST00000236703.2"; gene_type "protein_coding"; gene_name "Pglyrp2"; transcript_type "retained_intron"; transcript_name "Pglyrp2-205"; exon_number 4; exon_id "ENSMUSE00001455739.2"; level 2; mgi_id "MGI:1928099"; havana_gene "OTTMUSG00000073308.1"; havana_transcript "OTTMUST00000177758.1";
chr17	HAVANA	transcript	32635492	32643141	0	-	.	gene_id "ENSMUSG00000079563.11"; transcript_id "ENSMUST00000236703.2"; gene_type "protein_coding"; gene_name "Pglyrp2"; transcript_type "retained_intron"; transcript_name "Pglyrp2-205"; level 2; mgi_id "MGI:1928099"; havana_gene "OTTMUSG00000073308.1"; havana_transcript "OTTMUST00000177758.1";
chr17	HAVANA	exon	32635852	32636062	0	-	.	gene_id "ENSMUSG00000079563.11"; transcript_id "ENSMUST00000236386.2"; gene_type "protein_coding"; gene_name "Pglyrp2"; transcript_type "protein_coding"; transcript_name "Pglyrp2-204"; exon_number 4; exon_id "ENSMUSE00000699431.2"; level 2; protein_id "ENSMUSP00000158365.2"; mgi_id "MGI:1928099"; tag "RNA_Seq_supported_partial"; tag "basic"; tag "Ensembl_canonical"; tag "GENCODE_Primary"; tag "appris_principal_2"; tag "CCDS"; ccdsid "CCDS37557.1"; havana_gene "OTTMUSG00000073308.1"; havana_transcript "OTTMUST00000177748.1";
chr17	HAVANA	CDS	32635852	32636062	0	-	2	gene_id "ENSMUSG00000079563.11"; transcript_id "ENSMUST00000236386.2"; gene_type "protein_coding"; gene_name "Pglyrp2"; transcript_type "protein_coding"; transcript_name "Pglyrp2-204"; exon_number 4; exon_id "ENSMUSE00000699431.2"; level 2; protein_id "ENSMUSP00000158365.2"; mgi_id "MGI:1928099"; tag "RNA_Seq_supported_partial"; tag "basic"; tag "Ensembl_canonical"; tag "GENCODE_Primary"; tag "appris_principal_2"; tag "CCDS"; ccdsid "CCDS37557.1"; havana_gene "OTTMUSG00000073308.1"; havana_transcript "OTTMUST00000177748.1";
chr17	HAVANA	exon	32635852	32636062	0	-	.	gene_id "ENSMUSG00000079563.11"; transcript_id "ENSMUST00000170392.9"; gene_type "protein_coding"; gene_name "Pglyrp2"; transcript_type "protein_coding"; transcript_name "Pglyrp2-202"; exon_number 3; exon_id "ENSMUSE00000699431.2"; level 2; protein_id "ENSMUSP00000129964.2"; transcript_support_level "1"; mgi_id "MGI:1928099"; tag "alternative_5_UTR"; tag "basic"; tag "appris_principal_2"; tag "CCDS"; ccdsid "CCDS37557.1"; havana_gene "OTTMUSG00000073308.1"; havana_transcript "OTTMUST00000177750.1";
chr17	HAVANA	CDS	32635852	32636062	0	-	2	gene_id "ENSMUSG00000079563.11"; transcript_id "ENSMUST00000170392.9"; gene_type "protein_coding"; gene_name "Pglyrp2"; transcript_type "protein_coding"; transcript_name "Pglyrp2-202"; exon_number 3; exon_id "ENSMUSE00000699431.2"; level 2; protein_id "ENSMUSP00000129964.2"; transcript_support_level "1"; mgi_id "MGI:1928099"; tag "alternative_5_UTR"; tag "basic"; tag "appris_principal_2"; tag "CCDS"; ccdsid "CCDS37557.1"; havana_gene "OTTMUSG00000073308.1"; havana_transcript "OTTMUST00000177750.1";
chr17	HAVANA	exon	32635852	32636062	0	-	.	gene_id "ENSMUSG00000079563.11"; transcript_id "ENSMUST00000237082.2"; gene_type "protein_coding"; gene_name "Pglyrp2"; transcript_type "nonsense_mediated_decay"; transcript_name "Pglyrp2-206"; exon_number 3; exon_id "ENSMUSE00001460102.2"; level 2; protein_id "ENSMUSP00000157928.2"; mgi_id "MGI:1928099"; havana_gene "OTTMUSG00000073308.1"; havana_transcript "OTTMUST00000177751.1";
chr17	HAVANA	CDS	32635852	32636062	0	-	0	gene_id "ENSMUSG00000079563.11"; transcript_id "ENSMUST00000237082.2"; gene_type "protein_coding"; gene_name "Pglyrp2"; transcript_type "nonsense_mediated_decay"; transcript_name "Pglyrp2-206"; exon_number 3; exon_id "ENSMUSE00001460102.2"; level 2; protein_id "ENSMUSP00000157928.2"; mgi_id "MGI:1928099"; havana_gene "OTTMUSG00000073308.1"; havana_transcript "OTTMUST00000177751.1";
chr17	HAVANA	exon	32635852	32636062	0	-	.	gene_id "ENSMUSG00000079563.11"; transcript_id "ENSMUST00000237130.2"; gene_type "protein_coding"; gene_name "Pglyrp2"; transcript_type "protein_coding"; transcript_name "Pglyrp2-207"; exon_number 4; exon_id "ENSMUSE00000699431.2"; level 2; protein_id "ENSMUSP00000157771.2"; mgi_id "MGI:1928099"; tag "basic"; havana_gene "OTTMUSG00000073308.1"; havana_transcript "OTTMUST00000177754.1";
chr17	HAVANA	CDS	32635852	32636062	0	-	2	gene_id "ENSMUSG00000079563.11"; transcript_id "ENSMUST00000237130.2"; gene_type "protein_coding"; gene_name "Pglyrp2"; transcript_type "protein_coding"; transcript_name "Pglyrp2-207"; exon_number 4; exon_id "ENSMUSE00000699431.2"; level 2; protein_id "ENSMUSP00000157771.2"; mgi_id "MGI:1928099"; tag "basic"; havana_gene "OTTMUSG00000073308.1"; havana_transcript "OTTMUST00000177754.1";
chr17	HAVANA	exon	32635852	32636062	0	-	.	gene_id "ENSMUSG00000079563.11"; transcript_id "ENSMUST00000235892.2"; gene_type "protein_coding"; gene_name "Pglyrp2"; transcript_type "protein_coding"; transcript_name "Pglyrp2-203"; exon_number 4; exon_id "ENSMUSE00000699431.2"; level 2; protein_id "ENSMUSP00000158250.2"; mgi_id "MGI:1928099"; tag "RNA_Seq_supported_only"; tag "basic"; tag "appris_alternative_2"; havana_gene "OTTMUSG00000073308.1"; havana_transcript "OTTMUST00000177756.1";
chr17	HAVANA	CDS	32635852	32636062	0	-	2	gene_id "ENSMUSG00000079563.11"; transcript_id "ENSMUST00000235892.2"; gene_type "protein_coding"; gene_name "Pglyrp2"; transcript_type "protein_coding"; transcript_name "Pglyrp2-203"; exon_number 4; exon_id "ENSMUSE00000699431.2"; level 2; protein_id "ENSMUSP00000158250.2"; mgi_id "MGI:1928099"; tag "RNA_Seq_supported_only"; tag "basic"; tag "appris_alternative_2"; havana_gene "OTTMUSG00000073308.1"; havana_transcript "OTTMUST00000177756.1";
chr17	ENSEMBL_gcm37	exon	32635852	32636062	3.15549839949849	-	.	gene_id "ENSMUSG00000079563.11"; transcript_id "ENSMUSG00000079563.11_tx_1"; exon_id "chr17_32635852_32636062_-"; exonnum "4"; txlen "1935";
chr17	ENSEMBL_gcm37	exon	32635852	32636062	2.42975260315848	-	.	gene_id "ENSMUSG00000079563.11"; transcript_id "ENSMUSG00000079563.11_tx_2"; exon_id "chr17_32635852_32636062_-"; exonnum "4"; txlen "1637";
chr17	ENSEMBL_gcm37	exon	32635852	32636062	1.32747720069065	-	.	gene_id "ENSMUSG00000079563.11"; transcript_id "ENSMUSG00000079563.11_tx_3"; exon_id "chr17_32635852_32636062_-"; exonnum "4"; txlen "1666";
chr17	ENSEMBL_gcm37	exon	32635852	32636062	1.32747720069065	-	.	gene_id "ENSMUSG00000079563.11"; transcript_id "ENSMUSG00000079563.11_tx_4"; exon_id "chr17_32635852_32636062_-"; exonnum "4"; txlen "1368";
chr17	ENSEMBL_gcm37	exon	32635852	32636062	0.0958619734833684	-	.	gene_id "ENSMUSG00000079563.11"; transcript_id "ENSMUSG00000079563.11_tx_7"; exon_id "chr17_32635852_32636062_-"; exonnum "5"; txlen "1987";
chr17	HAVANA	exon	32635881	32636062	0	-	.	gene_id "ENSMUSG00000079563.11"; transcript_id "ENSMUST00000114455.3"; gene_type "protein_coding"; gene_name "Pglyrp2"; transcript_type "protein_coding"; transcript_name "Pglyrp2-201"; exon_number 3; exon_id "ENSMUSE00001457965.2"; level 2; protein_id "ENSMUSP00000110099.3"; transcript_support_level "1"; mgi_id "MGI:1928099"; tag "basic"; havana_gene "OTTMUSG00000073308.1"; havana_transcript "OTTMUST00000177757.1";
chr17	HAVANA	CDS	32635881	32636062	0	-	2	gene_id "ENSMUSG00000079563.11"; transcript_id "ENSMUST00000114455.3"; gene_type "protein_coding"; gene_name "Pglyrp2"; transcript_type "protein_coding"; transcript_name "Pglyrp2-201"; exon_number 3; exon_id "ENSMUSE00001457965.2"; level 2; protein_id "ENSMUSP00000110099.3"; transcript_support_level "1"; mgi_id "MGI:1928099"; tag "basic"; havana_gene "OTTMUSG00000073308.1"; havana_transcript "OTTMUST00000177757.1";
chr17	HAVANA	exon	32636955	32637254	0	-	.	gene_id "ENSMUSG00000079563.11"; transcript_id "ENSMUST00000235892.2"; gene_type "protein_coding"; gene_name "Pglyrp2"; transcript_type "protein_coding"; transcript_name "Pglyrp2-203"; exon_number 3; exon_id "ENSMUSE00001455274.2"; level 2; protein_id "ENSMUSP00000158250.2"; mgi_id "MGI:1928099"; tag "RNA_Seq_supported_only"; tag "basic"; tag "appris_alternative_2"; havana_gene "OTTMUSG00000073308.1"; havana_transcript "OTTMUST00000177756.1";
chr17	HAVANA	CDS	32636955	32637254	0	-	2	gene_id "ENSMUSG00000079563.11"; transcript_id "ENSMUST00000235892.2"; gene_type "protein_coding"; gene_name "Pglyrp2"; transcript_type "protein_coding"; transcript_name "Pglyrp2-203"; exon_number 3; exon_id "ENSMUSE00001455274.2"; level 2; protein_id "ENSMUSP00000158250.2"; mgi_id "MGI:1928099"; tag "RNA_Seq_supported_only"; tag "basic"; tag "appris_alternative_2"; havana_gene "OTTMUSG00000073308.1"; havana_transcript "OTTMUST00000177756.1";
chr17	HAVANA	exon	32636955	32637962	0	-	.	gene_id "ENSMUSG00000079563.11"; transcript_id "ENSMUST00000236386.2"; gene_type "protein_coding"; gene_name "Pglyrp2"; transcript_type "protein_coding"; transcript_name "Pglyrp2-204"; exon_number 3; exon_id "ENSMUSE00000699432.2"; level 2; protein_id "ENSMUSP00000158365.2"; mgi_id "MGI:1928099"; tag "RNA_Seq_supported_partial"; tag "basic"; tag "Ensembl_canonical"; tag "GENCODE_Primary"; tag "appris_principal_2"; tag "CCDS"; ccdsid "CCDS37557.1"; havana_gene "OTTMUSG00000073308.1"; havana_transcript "OTTMUST00000177748.1";
chr17	HAVANA	CDS	32636955	32637962	0	-	2	gene_id "ENSMUSG00000079563.11"; transcript_id "ENSMUST00000236386.2"; gene_type "protein_coding"; gene_name "Pglyrp2"; transcript_type "protein_coding"; transcript_name "Pglyrp2-204"; exon_number 3; exon_id "ENSMUSE00000699432.2"; level 2; protein_id "ENSMUSP00000158365.2"; mgi_id "MGI:1928099"; tag "RNA_Seq_supported_partial"; tag "basic"; tag "Ensembl_canonical"; tag "GENCODE_Primary"; tag "appris_principal_2"; tag "CCDS"; ccdsid "CCDS37557.1"; havana_gene "OTTMUSG00000073308.1"; havana_transcript "OTTMUST00000177748.1";
chr17	HAVANA	exon	32636955	32637962	0	-	.	gene_id "ENSMUSG00000079563.11"; transcript_id "ENSMUST00000170392.9"; gene_type "protein_coding"; gene_name "Pglyrp2"; transcript_type "protein_coding"; transcript_name "Pglyrp2-202"; exon_number 2; exon_id "ENSMUSE00000699432.2"; level 2; protein_id "ENSMUSP00000129964.2"; transcript_support_level "1"; mgi_id "MGI:1928099"; tag "alternative_5_UTR"; tag "basic"; tag "appris_principal_2"; tag "CCDS"; ccdsid "CCDS37557.1"; havana_gene "OTTMUSG00000073308.1"; havana_transcript "OTTMUST00000177750.1";
chr17	HAVANA	CDS	32636955	32637962	0	-	2	gene_id "ENSMUSG00000079563.11"; transcript_id "ENSMUST00000170392.9"; gene_type "protein_coding"; gene_name "Pglyrp2"; transcript_type "protein_coding"; transcript_name "Pglyrp2-202"; exon_number 2; exon_id "ENSMUSE00000699432.2"; level 2; protein_id "ENSMUSP00000129964.2"; transcript_support_level "1"; mgi_id "MGI:1928099"; tag "alternative_5_UTR"; tag "basic"; tag "appris_principal_2"; tag "CCDS"; ccdsid "CCDS37557.1"; havana_gene "OTTMUSG00000073308.1"; havana_transcript "OTTMUST00000177750.1";
chr17	HAVANA	exon	32636955	32637962	0	-	.	gene_id "ENSMUSG00000079563.11"; transcript_id "ENSMUST00000237130.2"; gene_type "protein_coding"; gene_name "Pglyrp2"; transcript_type "protein_coding"; transcript_name "Pglyrp2-207"; exon_number 3; exon_id "ENSMUSE00000699432.2"; level 2; protein_id "ENSMUSP00000157771.2"; mgi_id "MGI:1928099"; tag "basic"; havana_gene "OTTMUSG00000073308.1"; havana_transcript "OTTMUST00000177754.1";
chr17	HAVANA	CDS	32636955	32637962	0	-	2	gene_id "ENSMUSG00000079563.11"; transcript_id "ENSMUST00000237130.2"; gene_type "protein_coding"; gene_name "Pglyrp2"; transcript_type "protein_coding"; transcript_name "Pglyrp2-207"; exon_number 3; exon_id "ENSMUSE00000699432.2"; level 2; protein_id "ENSMUSP00000157771.2"; mgi_id "MGI:1928099"; tag "basic"; havana_gene "OTTMUSG00000073308.1"; havana_transcript "OTTMUST00000177754.1";
chr17	HAVANA	exon	32636955	32637962	0	-	.	gene_id "ENSMUSG00000079563.11"; transcript_id "ENSMUST00000114455.3"; gene_type "protein_coding"; gene_name "Pglyrp2"; transcript_type "protein_coding"; transcript_name "Pglyrp2-201"; exon_number 2; exon_id "ENSMUSE00000699432.2"; level 2; protein_id "ENSMUSP00000110099.3"; transcript_support_level "1"; mgi_id "MGI:1928099"; tag "basic"; havana_gene "OTTMUSG00000073308.1"; havana_transcript "OTTMUST00000177757.1";
chr17	HAVANA	CDS	32636955	32637962	0	-	2	gene_id "ENSMUSG00000079563.11"; transcript_id "ENSMUST00000114455.3"; gene_type "protein_coding"; gene_name "Pglyrp2"; transcript_type "protein_coding"; transcript_name "Pglyrp2-201"; exon_number 2; exon_id "ENSMUSE00000699432.2"; level 2; protein_id "ENSMUSP00000110099.3"; transcript_support_level "1"; mgi_id "MGI:1928099"; tag "basic"; havana_gene "OTTMUSG00000073308.1"; havana_transcript "OTTMUST00000177757.1";
chr17	HAVANA	exon	32636955	32637962	0	-	.	gene_id "ENSMUSG00000079563.11"; transcript_id "ENSMUST00000236703.2"; gene_type "protein_coding"; gene_name "Pglyrp2"; transcript_type "retained_intron"; transcript_name "Pglyrp2-205"; exon_number 3; exon_id "ENSMUSE00001459803.2"; level 2; mgi_id "MGI:1928099"; havana_gene "OTTMUSG00000073308.1"; havana_transcript "OTTMUST00000177758.1";
chr17	ENSEMBL_gcm37	exon	32636955	32637962	3.15549839949849	-	.	gene_id "ENSMUSG00000079563.11"; transcript_id "ENSMUSG00000079563.11_tx_1"; exon_id "chr17_32636955_32637962_-"; exonnum "3"; txlen "1935";
chr17	ENSEMBL_gcm37	exon	32636955	32637962	2.42975260315848	-	.	gene_id "ENSMUSG00000079563.11"; transcript_id "ENSMUSG00000079563.11_tx_2"; exon_id "chr17_32636955_32637962_-"; exonnum "3"; txlen "1637";
chr17	ENSEMBL_gcm37	exon	32636955	32637962	0.0958619734833684	-	.	gene_id "ENSMUSG00000079563.11"; transcript_id "ENSMUSG00000079563.11_tx_7"; exon_id "chr17_32636955_32637962_-"; exonnum "4"; txlen "1987";
chr17	HAVANA	exon	32637082	32637962	0	-	.	gene_id "ENSMUSG00000079563.11"; transcript_id "ENSMUST00000237082.2"; gene_type "protein_coding"; gene_name "Pglyrp2"; transcript_type "nonsense_mediated_decay"; transcript_name "Pglyrp2-206"; exon_number 2; exon_id "ENSMUSE00001458122.2"; level 2; protein_id "ENSMUSP00000157928.2"; mgi_id "MGI:1928099"; havana_gene "OTTMUSG00000073308.1"; havana_transcript "OTTMUST00000177751.1";
chr17	HAVANA	CDS	32637082	32637962	0	-	2	gene_id "ENSMUSG00000079563.11"; transcript_id "ENSMUST00000237082.2"; gene_type "protein_coding"; gene_name "Pglyrp2"; transcript_type "nonsense_mediated_decay"; transcript_name "Pglyrp2-206"; exon_number 2; exon_id "ENSMUSE00001458122.2"; level 2; protein_id "ENSMUSP00000157928.2"; mgi_id "MGI:1928099"; havana_gene "OTTMUSG00000073308.1"; havana_transcript "OTTMUST00000177751.1";
```
