## Supplementary material for "Significantly Improved Mouse and Rat Genome Annotation Using Sequence Read Archive RNA-seq Data": mouse_SRA_GENCODE_M37.gtf: mouse_SRA_GENCODE_M37.gtf (part 657 of 1572)

```
chr17	HAVANA	exon	32637082	32637962	0	-	.	gene_id "ENSMUSG00000079563.11"; transcript_id "ENSMUST00000237165.2"; gene_type "protein_coding"; gene_name "Pglyrp2"; transcript_type "protein_coding"; transcript_name "Pglyrp2-208"; exon_number 2; exon_id "ENSMUSE00001458122.2"; level 2; protein_id "ENSMUSP00000157711.2"; mgi_id "MGI:1928099"; tag "basic"; havana_gene "OTTMUSG00000073308.1"; havana_transcript "OTTMUST00000177752.1";
chr17	HAVANA	CDS	32637082	32637962	0	-	2	gene_id "ENSMUSG00000079563.11"; transcript_id "ENSMUST00000237165.2"; gene_type "protein_coding"; gene_name "Pglyrp2"; transcript_type "protein_coding"; transcript_name "Pglyrp2-208"; exon_number 2; exon_id "ENSMUSE00001458122.2"; level 2; protein_id "ENSMUSP00000157711.2"; mgi_id "MGI:1928099"; tag "basic"; havana_gene "OTTMUSG00000073308.1"; havana_transcript "OTTMUST00000177752.1";
chr17	ENSEMBL_gcm37	exon	32637082	32637962	1.32747720069065	-	.	gene_id "ENSMUSG00000079563.11"; transcript_id "ENSMUSG00000079563.11_tx_3"; exon_id "chr17_32637082_32637962_-"; exonnum "3"; txlen "1666";
chr17	ENSEMBL_gcm37	exon	32637082	32637962	1.32747720069065	-	.	gene_id "ENSMUSG00000079563.11"; transcript_id "ENSMUSG00000079563.11_tx_4"; exon_id "chr17_32637082_32637962_-"; exonnum "3"; txlen "1368";
chr17	ENSEMBL_gcm37	exon	32637082	32637962	0.138286012112104	-	.	gene_id "ENSMUSG00000079563.11"; transcript_id "ENSMUSG00000079563.11_tx_6"; exon_id "chr17_32637082_32637962_-"; exonnum "3"; txlen "1455";
chr17	HAVANA	exon	32637405	32637962	0	-	.	gene_id "ENSMUSG00000079563.11"; transcript_id "ENSMUST00000235892.2"; gene_type "protein_coding"; gene_name "Pglyrp2"; transcript_type "protein_coding"; transcript_name "Pglyrp2-203"; exon_number 2; exon_id "ENSMUSE00001462545.2"; level 2; protein_id "ENSMUSP00000158250.2"; mgi_id "MGI:1928099"; tag "RNA_Seq_supported_only"; tag "basic"; tag "appris_alternative_2"; havana_gene "OTTMUSG00000073308.1"; havana_transcript "OTTMUST00000177756.1";
chr17	HAVANA	CDS	32637405	32637962	0	-	2	gene_id "ENSMUSG00000079563.11"; transcript_id "ENSMUST00000235892.2"; gene_type "protein_coding"; gene_name "Pglyrp2"; transcript_type "protein_coding"; transcript_name "Pglyrp2-203"; exon_number 2; exon_id "ENSMUSE00001462545.2"; level 2; protein_id "ENSMUSP00000158250.2"; mgi_id "MGI:1928099"; tag "RNA_Seq_supported_only"; tag "basic"; tag "appris_alternative_2"; havana_gene "OTTMUSG00000073308.1"; havana_transcript "OTTMUST00000177756.1";
chr17	HAVANA	CDS	32639774	32639837	0	-	0	gene_id "ENSMUSG00000079563.11"; transcript_id "ENSMUST00000236386.2"; gene_type "protein_coding"; gene_name "Pglyrp2"; transcript_type "protein_coding"; transcript_name "Pglyrp2-204"; exon_number 2; exon_id "ENSMUSE00001461292.2"; level 2; protein_id "ENSMUSP00000158365.2"; mgi_id "MGI:1928099"; tag "RNA_Seq_supported_partial"; tag "basic"; tag "Ensembl_canonical"; tag "GENCODE_Primary"; tag "appris_principal_2"; tag "CCDS"; ccdsid "CCDS37557.1"; havana_gene "OTTMUSG00000073308.1"; havana_transcript "OTTMUST00000177748.1";
chr17	HAVANA	CDS	32639774	32639837	0	-	0	gene_id "ENSMUSG00000079563.11"; transcript_id "ENSMUST00000170392.9"; gene_type "protein_coding"; gene_name "Pglyrp2"; transcript_type "protein_coding"; transcript_name "Pglyrp2-202"; exon_number 1; exon_id "ENSMUSE00000913079.2"; level 2; protein_id "ENSMUSP00000129964.2"; transcript_support_level "1"; mgi_id "MGI:1928099"; tag "alternative_5_UTR"; tag "basic"; tag "appris_principal_2"; tag "CCDS"; ccdsid "CCDS37557.1"; havana_gene "OTTMUSG00000073308.1"; havana_transcript "OTTMUST00000177750.1";
chr17	HAVANA	CDS	32639774	32639837	0	-	0	gene_id "ENSMUSG00000079563.11"; transcript_id "ENSMUST00000237082.2"; gene_type "protein_coding"; gene_name "Pglyrp2"; transcript_type "nonsense_mediated_decay"; transcript_name "Pglyrp2-206"; exon_number 1; exon_id "ENSMUSE00000913079.2"; level 2; protein_id "ENSMUSP00000157928.2"; mgi_id "MGI:1928099"; havana_gene "OTTMUSG00000073308.1"; havana_transcript "OTTMUST00000177751.1";
chr17	HAVANA	CDS	32639774	32639837	0	-	0	gene_id "ENSMUSG00000079563.11"; transcript_id "ENSMUST00000237165.2"; gene_type "protein_coding"; gene_name "Pglyrp2"; transcript_type "protein_coding"; transcript_name "Pglyrp2-208"; exon_number 1; exon_id "ENSMUSE00000913079.2"; level 2; protein_id "ENSMUSP00000157711.2"; mgi_id "MGI:1928099"; tag "basic"; havana_gene "OTTMUSG00000073308.1"; havana_transcript "OTTMUST00000177752.1";
chr17	HAVANA	CDS	32639774	32639837	0	-	0	gene_id "ENSMUSG00000079563.11"; transcript_id "ENSMUST00000237130.2"; gene_type "protein_coding"; gene_name "Pglyrp2"; transcript_type "protein_coding"; transcript_name "Pglyrp2-207"; exon_number 2; exon_id "ENSMUSE00001461292.2"; level 2; protein_id "ENSMUSP00000157771.2"; mgi_id "MGI:1928099"; tag "basic"; havana_gene "OTTMUSG00000073308.1"; havana_transcript "OTTMUST00000177754.1";
chr17	HAVANA	CDS	32639774	32639837	0	-	0	gene_id "ENSMUSG00000079563.11"; transcript_id "ENSMUST00000235892.2"; gene_type "protein_coding"; gene_name "Pglyrp2"; transcript_type "protein_coding"; transcript_name "Pglyrp2-203"; exon_number 1; exon_id "ENSMUSE00000913079.2"; level 2; protein_id "ENSMUSP00000158250.2"; mgi_id "MGI:1928099"; tag "RNA_Seq_supported_only"; tag "basic"; tag "appris_alternative_2"; havana_gene "OTTMUSG00000073308.1"; havana_transcript "OTTMUST00000177756.1";
chr17	HAVANA	CDS	32639774	32639837	0	-	0	gene_id "ENSMUSG00000079563.11"; transcript_id "ENSMUST00000114455.3"; gene_type "protein_coding"; gene_name "Pglyrp2"; transcript_type "protein_coding"; transcript_name "Pglyrp2-201"; exon_number 1; exon_id "ENSMUSE00000913079.2"; level 2; protein_id "ENSMUSP00000110099.3"; transcript_support_level "1"; mgi_id "MGI:1928099"; tag "basic"; havana_gene "OTTMUSG00000073308.1"; havana_transcript "OTTMUST00000177757.1";
chr17	HAVANA	exon	32639774	32639887	0	-	.	gene_id "ENSMUSG00000079563.11"; transcript_id "ENSMUST00000236386.2"; gene_type "protein_coding"; gene_name "Pglyrp2"; transcript_type "protein_coding"; transcript_name "Pglyrp2-204"; exon_number 2; exon_id "ENSMUSE00001461292.2"; level 2; protein_id "ENSMUSP00000158365.2"; mgi_id "MGI:1928099"; tag "RNA_Seq_supported_partial"; tag "basic"; tag "Ensembl_canonical"; tag "GENCODE_Primary"; tag "appris_principal_2"; tag "CCDS"; ccdsid "CCDS37557.1"; havana_gene "OTTMUSG00000073308.1"; havana_transcript "OTTMUST00000177748.1";
chr17	HAVANA	exon	32639774	32639887	0	-	.	gene_id "ENSMUSG00000079563.11"; transcript_id "ENSMUST00000237130.2"; gene_type "protein_coding"; gene_name "Pglyrp2"; transcript_type "protein_coding"; transcript_name "Pglyrp2-207"; exon_number 2; exon_id "ENSMUSE00001461292.2"; level 2; protein_id "ENSMUSP00000157771.2"; mgi_id "MGI:1928099"; tag "basic"; havana_gene "OTTMUSG00000073308.1"; havana_transcript "OTTMUST00000177754.1";
chr17	HAVANA	exon	32639774	32639887	0	-	.	gene_id "ENSMUSG00000079563.11"; transcript_id "ENSMUST00000236703.2"; gene_type "protein_coding"; gene_name "Pglyrp2"; transcript_type "retained_intron"; transcript_name "Pglyrp2-205"; exon_number 2; exon_id "ENSMUSE00001455193.2"; level 2; mgi_id "MGI:1928099"; havana_gene "OTTMUSG00000073308.1"; havana_transcript "OTTMUST00000177758.1";
chr17	ENSEMBL_gcm37	exon	32639774	32639887	3.15549839949849	-	.	gene_id "ENSMUSG00000079563.11"; transcript_id "ENSMUSG00000079563.11_tx_1"; exon_id "chr17_32639774_32639887_-"; exonnum "2"; txlen "1935";
chr17	ENSEMBL_gcm37	exon	32639774	32639887	2.42975260315848	-	.	gene_id "ENSMUSG00000079563.11"; transcript_id "ENSMUSG00000079563.11_tx_2"; exon_id "chr17_32639774_32639887_-"; exonnum "2"; txlen "1637";
chr17	ENSEMBL_gcm37	exon	32639774	32639887	1.32747720069065	-	.	gene_id "ENSMUSG00000079563.11"; transcript_id "ENSMUSG00000079563.11_tx_3"; exon_id "chr17_32639774_32639887_-"; exonnum "2"; txlen "1666";
chr17	ENSEMBL_gcm37	exon	32639774	32639887	1.32747720069065	-	.	gene_id "ENSMUSG00000079563.11"; transcript_id "ENSMUSG00000079563.11_tx_4"; exon_id "chr17_32639774_32639887_-"; exonnum "2"; txlen "1368";
chr17	ENSEMBL_gcm37	exon	32639774	32639887	0.138286012112104	-	.	gene_id "ENSMUSG00000079563.11"; transcript_id "ENSMUSG00000079563.11_tx_6"; exon_id "chr17_32639774_32639887_-"; exonnum "2"; txlen "1455";
chr17	ENSEMBL_gcm37	exon	32639774	32639887	0.0958619734833684	-	.	gene_id "ENSMUSG00000079563.11"; transcript_id "ENSMUSG00000079563.11_tx_7"; exon_id "chr17_32639774_32639887_-"; exonnum "3"; txlen "1987";
chr17	HAVANA	exon	32639774	32639949	0	-	.	gene_id "ENSMUSG00000079563.11"; transcript_id "ENSMUST00000170392.9"; gene_type "protein_coding"; gene_name "Pglyrp2"; transcript_type "protein_coding"; transcript_name "Pglyrp2-202"; exon_number 1; exon_id "ENSMUSE00000913079.2"; level 2; protein_id "ENSMUSP00000129964.2"; transcript_support_level "1"; mgi_id "MGI:1928099"; tag "alternative_5_UTR"; tag "basic"; tag "appris_principal_2"; tag "CCDS"; ccdsid "CCDS37557.1"; havana_gene "OTTMUSG00000073308.1"; havana_transcript "OTTMUST00000177750.1";
chr17	HAVANA	exon	32639774	32639949	0	-	.	gene_id "ENSMUSG00000079563.11"; transcript_id "ENSMUST00000237082.2"; gene_type "protein_coding"; gene_name "Pglyrp2"; transcript_type "nonsense_mediated_decay"; transcript_name "Pglyrp2-206"; exon_number 1; exon_id "ENSMUSE00000913079.2"; level 2; protein_id "ENSMUSP00000157928.2"; mgi_id "MGI:1928099"; havana_gene "OTTMUSG00000073308.1"; havana_transcript "OTTMUST00000177751.1";
chr17	HAVANA	exon	32639774	32639949	0	-	.	gene_id "ENSMUSG00000079563.11"; transcript_id "ENSMUST00000237165.2"; gene_type "protein_coding"; gene_name "Pglyrp2"; transcript_type "protein_coding"; transcript_name "Pglyrp2-208"; exon_number 1; exon_id "ENSMUSE00000913079.2"; level 2; protein_id "ENSMUSP00000157711.2"; mgi_id "MGI:1928099"; tag "basic"; havana_gene "OTTMUSG00000073308.1"; havana_transcript "OTTMUST00000177752.1";
chr17	HAVANA	exon	32639774	32639949	0	-	.	gene_id "ENSMUSG00000079563.11"; transcript_id "ENSMUST00000235892.2"; gene_type "protein_coding"; gene_name "Pglyrp2"; transcript_type "protein_coding"; transcript_name "Pglyrp2-203"; exon_number 1; exon_id "ENSMUSE00000913079.2"; level 2; protein_id "ENSMUSP00000158250.2"; mgi_id "MGI:1928099"; tag "RNA_Seq_supported_only"; tag "basic"; tag "appris_alternative_2"; havana_gene "OTTMUSG00000073308.1"; havana_transcript "OTTMUST00000177756.1";
chr17	HAVANA	exon	32639774	32639949	0	-	.	gene_id "ENSMUSG00000079563.11"; transcript_id "ENSMUST00000114455.3"; gene_type "protein_coding"; gene_name "Pglyrp2"; transcript_type "protein_coding"; transcript_name "Pglyrp2-201"; exon_number 1; exon_id "ENSMUSE00000913079.2"; level 2; protein_id "ENSMUSP00000110099.3"; transcript_support_level "1"; mgi_id "MGI:1928099"; tag "basic"; havana_gene "OTTMUSG00000073308.1"; havana_transcript "OTTMUST00000177757.1";
chr17	HAVANA	start_codon	32639835	32639837	0	-	0	gene_id "ENSMUSG00000079563.11"; transcript_id "ENSMUST00000236386.2"; gene_type "protein_coding"; gene_name "Pglyrp2"; transcript_type "protein_coding"; transcript_name "Pglyrp2-204"; exon_number 2; exon_id "ENSMUSE00001461292.2"; level 2; protein_id "ENSMUSP00000158365.2"; mgi_id "MGI:1928099"; tag "RNA_Seq_supported_partial"; tag "basic"; tag "Ensembl_canonical"; tag "GENCODE_Primary"; tag "appris_principal_2"; tag "CCDS"; ccdsid "CCDS37557.1"; havana_gene "OTTMUSG00000073308.1"; havana_transcript "OTTMUST00000177748.1";
chr17	HAVANA	start_codon	32639835	32639837	0	-	0	gene_id "ENSMUSG00000079563.11"; transcript_id "ENSMUST00000170392.9"; gene_type "protein_coding"; gene_name "Pglyrp2"; transcript_type "protein_coding"; transcript_name "Pglyrp2-202"; exon_number 1; exon_id "ENSMUSE00000913079.2"; level 2; protein_id "ENSMUSP00000129964.2"; transcript_support_level "1"; mgi_id "MGI:1928099"; tag "alternative_5_UTR"; tag "basic"; tag "appris_principal_2"; tag "CCDS"; ccdsid "CCDS37557.1"; havana_gene "OTTMUSG00000073308.1"; havana_transcript "OTTMUST00000177750.1";
chr17	HAVANA	start_codon	32639835	32639837	0	-	0	gene_id "ENSMUSG00000079563.11"; transcript_id "ENSMUST00000237082.2"; gene_type "protein_coding"; gene_name "Pglyrp2"; transcript_type "nonsense_mediated_decay"; transcript_name "Pglyrp2-206"; exon_number 1; exon_id "ENSMUSE00000913079.2"; level 2; protein_id "ENSMUSP00000157928.2"; mgi_id "MGI:1928099"; havana_gene "OTTMUSG00000073308.1"; havana_transcript "OTTMUST00000177751.1";
chr17	HAVANA	start_codon	32639835	32639837	0	-	0	gene_id "ENSMUSG00000079563.11"; transcript_id "ENSMUST00000237165.2"; gene_type "protein_coding"; gene_name "Pglyrp2"; transcript_type "protein_coding"; transcript_name "Pglyrp2-208"; exon_number 1; exon_id "ENSMUSE00000913079.2"; level 2; protein_id "ENSMUSP00000157711.2"; mgi_id "MGI:1928099"; tag "basic"; havana_gene "OTTMUSG00000073308.1"; havana_transcript "OTTMUST00000177752.1";
chr17	HAVANA	start_codon	32639835	32639837	0	-	0	gene_id "ENSMUSG00000079563.11"; transcript_id "ENSMUST00000237130.2"; gene_type "protein_coding"; gene_name "Pglyrp2"; transcript_type "protein_coding"; transcript_name "Pglyrp2-207"; exon_number 2; exon_id "ENSMUSE00001461292.2"; level 2; protein_id "ENSMUSP00000157771.2"; mgi_id "MGI:1928099"; tag "basic"; havana_gene "OTTMUSG00000073308.1"; havana_transcript "OTTMUST00000177754.1";
chr17	HAVANA	start_codon	32639835	32639837	0	-	0	gene_id "ENSMUSG00000079563.11"; transcript_id "ENSMUST00000235892.2"; gene_type "protein_coding"; gene_name "Pglyrp2"; transcript_type "protein_coding"; transcript_name "Pglyrp2-203"; exon_number 1; exon_id "ENSMUSE00000913079.2"; level 2; protein_id "ENSMUSP00000158250.2"; mgi_id "MGI:1928099"; tag "RNA_Seq_supported_only"; tag "basic"; tag "appris_alternative_2"; havana_gene "OTTMUSG00000073308.1"; havana_transcript "OTTMUST00000177756.1";
chr17	HAVANA	start_codon	32639835	32639837	0	-	0	gene_id "ENSMUSG00000079563.11"; transcript_id "ENSMUST00000114455.3"; gene_type "protein_coding"; gene_name "Pglyrp2"; transcript_type "protein_coding"; transcript_name "Pglyrp2-201"; exon_number 1; exon_id "ENSMUSE00000913079.2"; level 2; protein_id "ENSMUSP00000110099.3"; transcript_support_level "1"; mgi_id "MGI:1928099"; tag "basic"; havana_gene "OTTMUSG00000073308.1"; havana_transcript "OTTMUST00000177757.1";
chr17	HAVANA	UTR	32639838	32639887	0	-	.	gene_id "ENSMUSG00000079563.11"; transcript_id "ENSMUST00000236386.2"; gene_type "protein_coding"; gene_name "Pglyrp2"; transcript_type "protein_coding"; transcript_name "Pglyrp2-204"; exon_number 2; exon_id "ENSMUSE00001461292.2"; level 2; protein_id "ENSMUSP00000158365.2"; mgi_id "MGI:1928099"; tag "RNA_Seq_supported_partial"; tag "basic"; tag "Ensembl_canonical"; tag "GENCODE_Primary"; tag "appris_principal_2"; tag "CCDS"; ccdsid "CCDS37557.1"; havana_gene "OTTMUSG00000073308.1"; havana_transcript "OTTMUST00000177748.1";
chr17	HAVANA	UTR	32639838	32639887	0	-	.	gene_id "ENSMUSG00000079563.11"; transcript_id "ENSMUST00000237130.2"; gene_type "protein_coding"; gene_name "Pglyrp2"; transcript_type "protein_coding"; transcript_name "Pglyrp2-207"; exon_number 2; exon_id "ENSMUSE00001461292.2"; level 2; protein_id "ENSMUSP00000157771.2"; mgi_id "MGI:1928099"; tag "basic"; havana_gene "OTTMUSG00000073308.1"; havana_transcript "OTTMUST00000177754.1";
chr17	HAVANA	UTR	32639838	32639949	0	-	.	gene_id "ENSMUSG00000079563.11"; transcript_id "ENSMUST00000170392.9"; gene_type "protein_coding"; gene_name "Pglyrp2"; transcript_type "protein_coding"; transcript_name "Pglyrp2-202"; exon_number 1; exon_id "ENSMUSE00000913079.2"; level 2; protein_id "ENSMUSP00000129964.2"; transcript_support_level "1"; mgi_id "MGI:1928099"; tag "alternative_5_UTR"; tag "basic"; tag "appris_principal_2"; tag "CCDS"; ccdsid "CCDS37557.1"; havana_gene "OTTMUSG00000073308.1"; havana_transcript "OTTMUST00000177750.1";
chr17	HAVANA	UTR	32639838	32639949	0	-	.	gene_id "ENSMUSG00000079563.11"; transcript_id "ENSMUST00000237082.2"; gene_type "protein_coding"; gene_name "Pglyrp2"; transcript_type "nonsense_mediated_decay"; transcript_name "Pglyrp2-206"; exon_number 1; exon_id "ENSMUSE00000913079.2"; level 2; protein_id "ENSMUSP00000157928.2"; mgi_id "MGI:1928099"; havana_gene "OTTMUSG00000073308.1"; havana_transcript "OTTMUST00000177751.1";
chr17	HAVANA	UTR	32639838	32639949	0	-	.	gene_id "ENSMUSG00000079563.11"; transcript_id "ENSMUST00000237165.2"; gene_type "protein_coding"; gene_name "Pglyrp2"; transcript_type "protein_coding"; transcript_name "Pglyrp2-208"; exon_number 1; exon_id "ENSMUSE00000913079.2"; level 2; protein_id "ENSMUSP00000157711.2"; mgi_id "MGI:1928099"; tag "basic"; havana_gene "OTTMUSG00000073308.1"; havana_transcript "OTTMUST00000177752.1";
chr17	HAVANA	UTR	32639838	32639949	0	-	.	gene_id "ENSMUSG00000079563.11"; transcript_id "ENSMUST00000235892.2"; gene_type "protein_coding"; gene_name "Pglyrp2"; transcript_type "protein_coding"; transcript_name "Pglyrp2-203"; exon_number 1; exon_id "ENSMUSE00000913079.2"; level 2; protein_id "ENSMUSP00000158250.2"; mgi_id "MGI:1928099"; tag "RNA_Seq_supported_only"; tag "basic"; tag "appris_alternative_2"; havana_gene "OTTMUSG00000073308.1"; havana_transcript "OTTMUST00000177756.1";
chr17	HAVANA	UTR	32639838	32639949	0	-	.	gene_id "ENSMUSG00000079563.11"; transcript_id "ENSMUST00000114455.3"; gene_type "protein_coding"; gene_name "Pglyrp2"; transcript_type "protein_coding"; transcript_name "Pglyrp2-201"; exon_number 1; exon_id "ENSMUSE00000913079.2"; level 2; protein_id "ENSMUSP00000110099.3"; transcript_support_level "1"; mgi_id "MGI:1928099"; tag "basic"; havana_gene "OTTMUSG00000073308.1"; havana_transcript "OTTMUST00000177757.1";
chr17	sragcm37_mid	exon	32642972	32643023	1.32747720069065	-	.	gene_id "ENSMUSG00000079563.11"; transcript_id "ENSMUSG00000079563.11_tx_3"; exon_id "chr17_32642972_32643023_-"; exonnum "1"; txlen "1666";
chr17	sragcm37_mid	exon	32642972	32643023	1.32747720069065	-	.	gene_id "ENSMUSG00000079563.11"; transcript_id "ENSMUSG00000079563.11_tx_4"; exon_id "chr17_32642972_32643023_-"; exonnum "1"; txlen "1368";
chr17	sragcm37_mid	exon	32642972	32643023	0.138286012112104	-	.	gene_id "ENSMUSG00000079563.11"; transcript_id "ENSMUSG00000079563.11_tx_6"; exon_id "chr17_32642972_32643023_-"; exonnum "1"; txlen "1455";
chr17	sragcm37_mid	exon	32642972	32643023	0.0958619734833684	-	.	gene_id "ENSMUSG00000079563.11"; transcript_id "ENSMUSG00000079563.11_tx_7"; exon_id "chr17_32642972_32643023_-"; exonnum "2"; txlen "1987";
chr17	HAVANA	exon	32642972	32643067	0	-	.	gene_id "ENSMUSG00000079563.11"; transcript_id "ENSMUST00000237130.2"; gene_type "protein_coding"; gene_name "Pglyrp2"; transcript_type "protein_coding"; transcript_name "Pglyrp2-207"; exon_number 1; exon_id "ENSMUSE00001457855.2"; level 2; protein_id "ENSMUSP00000157771.2"; mgi_id "MGI:1928099"; tag "basic"; havana_gene "OTTMUSG00000073308.1"; havana_transcript "OTTMUST00000177754.1";
chr17	HAVANA	UTR	32642972	32643067	0	-	.	gene_id "ENSMUSG00000079563.11"; transcript_id "ENSMUST00000237130.2"; gene_type "protein_coding"; gene_name "Pglyrp2"; transcript_type "protein_coding"; transcript_name "Pglyrp2-207"; exon_number 1; exon_id "ENSMUSE00001457855.2"; level 2; protein_id "ENSMUSP00000157771.2"; mgi_id "MGI:1928099"; tag "basic"; havana_gene "OTTMUSG00000073308.1"; havana_transcript "OTTMUST00000177754.1";
chr17	HAVANA	exon	32642972	32643141	0	-	.	gene_id "ENSMUSG00000079563.11"; transcript_id "ENSMUST00000236386.2"; gene_type "protein_coding"; gene_name "Pglyrp2"; transcript_type "protein_coding"; transcript_name "Pglyrp2-204"; exon_number 1; exon_id "ENSMUSE00000699436.2"; level 2; protein_id "ENSMUSP00000158365.2"; mgi_id "MGI:1928099"; tag "RNA_Seq_supported_partial"; tag "basic"; tag "Ensembl_canonical"; tag "GENCODE_Primary"; tag "appris_principal_2"; tag "CCDS"; ccdsid "CCDS37557.1"; havana_gene "OTTMUSG00000073308.1"; havana_transcript "OTTMUST00000177748.1";
chr17	HAVANA	UTR	32642972	32643141	0	-	.	gene_id "ENSMUSG00000079563.11"; transcript_id "ENSMUST00000236386.2"; gene_type "protein_coding"; gene_name "Pglyrp2"; transcript_type "protein_coding"; transcript_name "Pglyrp2-204"; exon_number 1; exon_id "ENSMUSE00000699436.2"; level 2; protein_id "ENSMUSP00000158365.2"; mgi_id "MGI:1928099"; tag "RNA_Seq_supported_partial"; tag "basic"; tag "Ensembl_canonical"; tag "GENCODE_Primary"; tag "appris_principal_2"; tag "CCDS"; ccdsid "CCDS37557.1"; havana_gene "OTTMUSG00000073308.1"; havana_transcript "OTTMUST00000177748.1";
chr17	HAVANA	exon	32642972	32643141	0	-	.	gene_id "ENSMUSG00000079563.11"; transcript_id "ENSMUST00000236703.2"; gene_type "protein_coding"; gene_name "Pglyrp2"; transcript_type "retained_intron"; transcript_name "Pglyrp2-205"; exon_number 1; exon_id "ENSMUSE00000699436.2"; level 2; mgi_id "MGI:1928099"; havana_gene "OTTMUSG00000073308.1"; havana_transcript "OTTMUST00000177758.1";
chr17	sragcm37_ss	exon	32644088	32644281	3.15549839949849	-	.	gene_id "ENSMUSG00000079563.11"; transcript_id "ENSMUSG00000079563.11_tx_1"; exon_id "chr17_32644088_32644281_-"; exonnum "1"; txlen "1935";
chr17	sragcm37_ss	exon	32644088	32644281	2.42975260315848	-	.	gene_id "ENSMUSG00000079563.11"; transcript_id "ENSMUSG00000079563.11_tx_2"; exon_id "chr17_32644088_32644281_-"; exonnum "1"; txlen "1637";
chr17	sragcm37_ss	exon	32644088	32644281	0.0958619734833684	-	.	gene_id "ENSMUSG00000079563.11"; transcript_id "ENSMUSG00000079563.11_tx_7"; exon_id "chr17_32644088_32644281_-"; exonnum "1"; txlen "1987";
chr17	HAVANA	exon	32706970	32707101	0	-	.	gene_id "ENSMUSG00000122463.1"; transcript_id "ENSMUST00000253238.1"; gene_type "lncRNA"; gene_name "ENSMUSG00000122463"; transcript_type "lncRNA"; transcript_name "ENSMUST00000253238"; exon_number 2; exon_id "ENSMUSE00001503047.1"; level 2; tag "basic"; tag "Ensembl_canonical"; tag "GENCODE_Primary"; tag "TAGENE";
chr17	HAVANA	gene	32706970	32711007	0	-	.	gene_id "ENSMUSG00000122463.1"; gene_type "lncRNA"; gene_name "ENSMUSG00000122463"; level 2;
chr17	HAVANA	transcript	32706970	32711007	0	-	.	gene_id "ENSMUSG00000122463.1"; transcript_id "ENSMUST00000253238.1"; gene_type "lncRNA"; gene_name "ENSMUSG00000122463"; transcript_type "lncRNA"; transcript_name "ENSMUST00000253238"; level 2; tag "basic"; tag "Ensembl_canonical"; tag "GENCODE_Primary"; tag "TAGENE";
chr17	HAVANA	exon	32710796	32711007	0	-	.	gene_id "ENSMUSG00000122463.1"; transcript_id "ENSMUST00000253238.1"; gene_type "lncRNA"; gene_name "ENSMUSG00000122463"; transcript_type "lncRNA"; transcript_name "ENSMUST00000253238"; exon_number 1; exon_id "ENSMUSE00001503046.1"; level 2; tag "basic"; tag "Ensembl_canonical"; tag "GENCODE_Primary"; tag "TAGENE";
chr17	sragcm37_es	exon	32714757	32715732	0.010971762052807	-	.	gene_id "ENSMUSG00000122463.1"; transcript_id "ENSMUSG00000122463.1_tx_3"; exon_id "chr17_32714757_32715732_-"; exonnum "2"; txlen "1204";
chr17	sragcm37_ss	exon	32717840	32718067	0.010971762052807	-	.	gene_id "ENSMUSG00000122463.1"; transcript_id "ENSMUSG00000122463.1_tx_3"; exon_id "chr17_32717840_32718067_-"; exonnum "1"; txlen "1204";
chr17	sragcm37_es	exon	32827624	32828157	0.0505013666471524	-	.	gene_id "sragcm37_gene_51443"; transcript_id "sragcm37_gene_51443_tx_1"; exon_id "chr17_32827624_32828157_-"; exonnum "3"; txlen "1133";
chr17	sragcm37_es	exon	32827624	32828157	0.0311425094324106	-	.	gene_id "sragcm37_gene_51443"; transcript_id "sragcm37_gene_51443_tx_3"; exon_id "chr17_32827624_32828157_-"; exonnum "3"; txlen "912";
chr17	sragcm37_es	exon	32827624	32828157	0.0253228012859936	-	.	gene_id "sragcm37_gene_51443"; transcript_id "sragcm37_gene_51443_tx_5"; exon_id "chr17_32827624_32828157_-"; exonnum "2"; txlen "690";
chr17	sragcm37_es	exon	32827624	32828157	0.00694393791398345	-	.	gene_id "sragcm37_gene_51443"; transcript_id "sragcm37_gene_51443_tx_6"; exon_id "chr17_32827624_32828157_-"; exonnum "2"; txlen "572";
chr17	sragcm37_ss	exon	32830180	32830335	0.0253228012859936	-	.	gene_id "sragcm37_gene_51443"; transcript_id "sragcm37_gene_51443_tx_5"; exon_id "chr17_32830180_32830335_-"; exonnum "1"; txlen "690";
chr17	sragcm37_es	exon	32831360	32831671	0.0439782734552285	-	.	gene_id "sragcm37_gene_51443"; transcript_id "sragcm37_gene_51443_tx_2"; exon_id "chr17_32831360_32831671_-"; exonnum "3"; txlen "911";
chr17	sragcm37_es	exon	32831360	32831671	0.0311425094324106	-	.	gene_id "sragcm37_gene_51443"; transcript_id "sragcm37_gene_51443_tx_4"; exon_id "chr17_32831360_32831671_-"; exonnum "3"; txlen "690";
chr17	sragcm37_mid	exon	32834779	32835118	0.0505013666471524	-	.	gene_id "sragcm37_gene_51443"; transcript_id "sragcm37_gene_51443_tx_1"; exon_id "chr17_32834779_32835118_-"; exonnum "2"; txlen "1133";
chr17	sragcm37_mid	exon	32834779	32835118	0.0439782734552285	-	.	gene_id "sragcm37_gene_51443"; transcript_id "sragcm37_gene_51443_tx_2"; exon_id "chr17_32834779_32835118_-"; exonnum "2"; txlen "911";
chr17	sragcm37_mid	exon	32834779	32835118	0.0311425094324106	-	.	gene_id "sragcm37_gene_51443"; transcript_id "sragcm37_gene_51443_tx_3"; exon_id "chr17_32834779_32835118_-"; exonnum "2"; txlen "912";
chr17	sragcm37_mid	exon	32834779	32835118	0.0311425094324106	-	.	gene_id "sragcm37_gene_51443"; transcript_id "sragcm37_gene_51443_tx_4"; exon_id "chr17_32834779_32835118_-"; exonnum "2"; txlen "690";
chr17	sragcm37_ss	exon	32836077	32836335	0.0505013666471524	-	.	gene_id "sragcm37_gene_51443"; transcript_id "sragcm37_gene_51443_tx_1"; exon_id "chr17_32836077_32836335_-"; exonnum "1"; txlen "1133";
chr17	sragcm37_ss	exon	32836077	32836335	0.0439782734552285	-	.	gene_id "sragcm37_gene_51443"; transcript_id "sragcm37_gene_51443_tx_2"; exon_id "chr17_32836077_32836335_-"; exonnum "1"; txlen "911";
chr17	sragcm37_ss	exon	32837594	32837631	0.0311425094324106	-	.	gene_id "sragcm37_gene_51443"; transcript_id "sragcm37_gene_51443_tx_3"; exon_id "chr17_32837594_32837631_-"; exonnum "1"; txlen "912";
chr17	sragcm37_ss	exon	32837594	32837631	0.0311425094324106	-	.	gene_id "sragcm37_gene_51443"; transcript_id "sragcm37_gene_51443_tx_4"; exon_id "chr17_32837594_32837631_-"; exonnum "1"; txlen "690";
chr17	sragcm37_ss	exon	32837594	32837631	0.00694393791398345	-	.	gene_id "sragcm37_gene_51443"; transcript_id "sragcm37_gene_51443_tx_6"; exon_id "chr17_32837594_32837631_-"; exonnum "1"; txlen "572";
chr17	HAVANA	gene	32853668	32854229	0	-	.	gene_id "ENSMUSG00000140154.1"; gene_type "lncRNA"; gene_name "ENSMUSG00000140154"; level 2;
chr17	HAVANA	transcript	32853668	32854229	0	-	.	gene_id "ENSMUSG00000140154.1"; transcript_id "ENSMUST00000358158.1"; gene_type "lncRNA"; gene_name "ENSMUSG00000140154"; transcript_type "lncRNA"; transcript_name "ENSMUST00000358158"; level 2; tag "basic"; tag "Ensembl_canonical"; tag "GENCODE_Primary"; tag "TAGENE";
chr17	HAVANA	exon	32853668	32854229	0	-	.	gene_id "ENSMUSG00000140154.1"; transcript_id "ENSMUST00000358158.1"; gene_type "lncRNA"; gene_name "ENSMUSG00000140154"; transcript_type "lncRNA"; transcript_name "ENSMUST00000358158"; exon_number 1; exon_id "ENSMUSE00001704658.1"; level 2; tag "basic"; tag "Ensembl_canonical"; tag "GENCODE_Primary"; tag "TAGENE";
chr17	HAVANA	exon	32876402	32876752	0	-	.	gene_id "ENSMUSG00000143483.1"; transcript_id "ENSMUST00000377212.1"; gene_type "lncRNA"; gene_name "ENSMUSG00000143483"; transcript_type "lncRNA"; transcript_name "ENSMUST00000377212"; exon_number 2; exon_id "ENSMUSE00001741858.1"; level 2; tag "basic"; tag "Ensembl_canonical"; tag "GENCODE_Primary"; tag "TAGENE";
chr17	ENSEMBL_gcm37	exon	32876402	32876752	1.19594141312249	-	.	gene_id "ENSMUSG00000143483.1"; transcript_id "ENSMUSG00000143483.1_tx_1"; exon_id "chr17_32876402_32876752_-"; exonnum "3"; txlen "541";
chr17	ENSEMBL_gcm37	exon	32876402	32876752	1.05855612676089	-	.	gene_id "ENSMUSG00000143483.1"; transcript_id "ENSMUSG00000143483.1_tx_2"; exon_id "chr17_32876402_32876752_-"; exonnum "2"; txlen "682";
chr17	ENSEMBL_gcm37	exon	32876402	32876752	0.0170251480129764	-	.	gene_id "ENSMUSG00000143483.1"; transcript_id "ENSMUSG00000143483.1_tx_6"; exon_id "chr17_32876402_32876752_-"; exonnum "5"; txlen "813";
chr17	HAVANA	gene	32876402	32877655	0	-	.	gene_id "ENSMUSG00000143483.1"; gene_type "lncRNA"; gene_name "ENSMUSG00000143483"; level 2;
chr17	HAVANA	transcript	32876402	32877655	0	-	.	gene_id "ENSMUSG00000143483.1"; transcript_id "ENSMUST00000377212.1"; gene_type "lncRNA"; gene_name "ENSMUSG00000143483"; transcript_type "lncRNA"; transcript_name "ENSMUST00000377212"; level 2; tag "basic"; tag "Ensembl_canonical"; tag "GENCODE_Primary"; tag "TAGENE";
chr17	sragcm37_ss	exon	32877019	32877349	1.05855612676089	-	.	gene_id "ENSMUSG00000143483.1"; transcript_id "ENSMUSG00000143483.1_tx_2"; exon_id "chr17_32877019_32877349_-"; exonnum "1"; txlen "682";
chr17	HAVANA	exon	32877477	32877655	0	-	.	gene_id "ENSMUSG00000143483.1"; transcript_id "ENSMUST00000377212.1"; gene_type "lncRNA"; gene_name "ENSMUSG00000143483"; transcript_type "lncRNA"; transcript_name "ENSMUST00000377212"; exon_number 1; exon_id "ENSMUSE00001741857.1"; level 2; tag "basic"; tag "Ensembl_canonical"; tag "GENCODE_Primary"; tag "TAGENE";
chr17	sragcm37_es	exon	32887316	32887548	0.0170251480129764	-	.	gene_id "ENSMUSG00000143483.1"; transcript_id "ENSMUSG00000143483.1_tx_7"; exon_id "chr17_32887316_32887548_-"; exonnum "5"; txlen "695";
chr17	sragcm37_mid	exon	32897015	32897098	1.19594141312249	-	.	gene_id "ENSMUSG00000143483.1"; transcript_id "ENSMUSG00000143483.1_tx_1"; exon_id "chr17_32897015_32897098_-"; exonnum "2"; txlen "541";
chr17	sragcm37_mid	exon	32897015	32897098	0.0170251480129764	-	.	gene_id "ENSMUSG00000143483.1"; transcript_id "ENSMUSG00000143483.1_tx_6"; exon_id "chr17_32897015_32897098_-"; exonnum "4"; txlen "813";
chr17	sragcm37_mid	exon	32897015	32897098	0.0170251480129764	-	.	gene_id "ENSMUSG00000143483.1"; transcript_id "ENSMUSG00000143483.1_tx_7"; exon_id "chr17_32897015_32897098_-"; exonnum "4"; txlen "695";
chr17	sragcm37_mid	exon	32897212	32897305	0.0170251480129764	-	.	gene_id "ENSMUSG00000143483.1"; transcript_id "ENSMUSG00000143483.1_tx_6"; exon_id "chr17_32897212_32897305_-"; exonnum "3"; txlen "813";
chr17	sragcm37_mid	exon	32897212	32897305	0.0170251480129764	-	.	gene_id "ENSMUSG00000143483.1"; transcript_id "ENSMUSG00000143483.1_tx_7"; exon_id "chr17_32897212_32897305_-"; exonnum "3"; txlen "695";
chr17	sragcm37_mid	exon	32898750	32898927	0.0170251480129764	-	.	gene_id "ENSMUSG00000143483.1"; transcript_id "ENSMUSG00000143483.1_tx_6"; exon_id "chr17_32898750_32898927_-"; exonnum "2"; txlen "813";
chr17	sragcm37_mid	exon	32898750	32898927	0.0170251480129764	-	.	gene_id "ENSMUSG00000143483.1"; transcript_id "ENSMUSG00000143483.1_tx_7"; exon_id "chr17_32898750_32898927_-"; exonnum "2"; txlen "695";
chr17	sragcm37_es	exon	32924048	32924463	0.000845693514702318	-	.	gene_id "ENSMUSG00000117443.2"; transcript_id "ENSMUSG00000117443.2_tx_4"; exon_id "chr17_32924048_32924463_-"; exonnum "5"; txlen "2714";
chr17	sragcm37_ss	exon	32924055	32924160	1.19594141312249	-	.	gene_id "ENSMUSG00000143483.1"; transcript_id "ENSMUSG00000143483.1_tx_1"; exon_id "chr17_32924055_32924160_-"; exonnum "1"; txlen "541";
chr17	sragcm37_ss	exon	32924055	32924160	0.0170251480129764	-	.	gene_id "ENSMUSG00000143483.1"; transcript_id "ENSMUSG00000143483.1_tx_6"; exon_id "chr17_32924055_32924160_-"; exonnum "1"; txlen "813";
chr17	sragcm37_ss	exon	32924055	32924160	0.0170251480129764	-	.	gene_id "ENSMUSG00000143483.1"; transcript_id "ENSMUSG00000143483.1_tx_7"; exon_id "chr17_32924055_32924160_-"; exonnum "1"; txlen "695";
chr17	sragcm37_mid	exon	32927488	32929469	0.000845693514702318	-	.	gene_id "ENSMUSG00000117443.2"; transcript_id "ENSMUSG00000117443.2_tx_4"; exon_id "chr17_32927488_32929469_-"; exonnum "4"; txlen "2714";
chr17	sragcm37_es	exon	32944201	32944473	0.0332250507382384	-	.	gene_id "ENSMUSG00000117443.2"; transcript_id "ENSMUSG00000117443.2_tx_3"; exon_id "chr17_32944201_32944473_-"; exonnum "4"; txlen "589";
chr17	HAVANA	exon	32948502	32948735	0	-	.	gene_id "ENSMUSG00000117443.2"; transcript_id "ENSMUST00000234135.2"; gene_type "lncRNA"; gene_name "Gm50046"; transcript_type "lncRNA"; transcript_name "Gm50046-201"; exon_number 3; exon_id "ENSMUSE00001451648.2"; level 2; mgi_id "MGI:6275355"; tag "basic"; tag "Ensembl_canonical"; tag "GENCODE_Primary"; havana_gene "OTTMUSG00000073059.1"; havana_transcript "OTTMUST00000176781.1";
chr17	HAVANA	gene	32948502	32973172	0	-	.	gene_id "ENSMUSG00000117443.2"; gene_type "lncRNA"; gene_name "Gm50046"; level 2; mgi_id "MGI:6275355"; havana_gene "OTTMUSG00000073059.1";
chr17	HAVANA	transcript	32948502	32973172	0	-	.	gene_id "ENSMUSG00000117443.2"; transcript_id "ENSMUST00000234135.2"; gene_type "lncRNA"; gene_name "Gm50046"; transcript_type "lncRNA"; transcript_name "Gm50046-201"; level 2; mgi_id "MGI:6275355"; tag "basic"; tag "Ensembl_canonical"; tag "GENCODE_Primary"; havana_gene "OTTMUSG00000073059.1"; havana_transcript "OTTMUST00000176781.1";
chr17	sragcm37_mid	exon	32948640	32948735	0.0332250507382384	-	.	gene_id "ENSMUSG00000117443.2"; transcript_id "ENSMUSG00000117443.2_tx_3"; exon_id "chr17_32948640_32948735_-"; exonnum "3"; txlen "589";
chr17	sragcm37_mid	exon	32948640	32948735	0.000845693514702318	-	.	gene_id "ENSMUSG00000117443.2"; transcript_id "ENSMUSG00000117443.2_tx_4"; exon_id "chr17_32948640_32948735_-"; exonnum "3"; txlen "2714";
chr17	HAVANA	exon	32961359	32961508	0	-	.	gene_id "ENSMUSG00000117443.2"; transcript_id "ENSMUST00000234135.2"; gene_type "lncRNA"; gene_name "Gm50046"; transcript_type "lncRNA"; transcript_name "Gm50046-201"; exon_number 2; exon_id "ENSMUSE00001452457.2"; level 2; mgi_id "MGI:6275355"; tag "basic"; tag "Ensembl_canonical"; tag "GENCODE_Primary"; havana_gene "OTTMUSG00000073059.1"; havana_transcript "OTTMUST00000176781.1";
chr17	ENSEMBL_gcm37	exon	32961359	32961508	0.0332250507382384	-	.	gene_id "ENSMUSG00000117443.2"; transcript_id "ENSMUSG00000117443.2_tx_3"; exon_id "chr17_32961359_32961508_-"; exonnum "2"; txlen "589";
chr17	ENSEMBL_gcm37	exon	32961359	32961508	0.000845693514702318	-	.	gene_id "ENSMUSG00000117443.2"; transcript_id "ENSMUSG00000117443.2_tx_4"; exon_id "chr17_32961359_32961508_-"; exonnum "2"; txlen "2714";
chr17	sragcm37_es	exon	32963914	32964778	0.0348996885104773	-	.	gene_id "ENSMUSG00000117443.2"; transcript_id "ENSMUSG00000117443.2_tx_2"; exon_id "chr17_32963914_32964778_-"; exonnum "2"; txlen "1017";
chr17	sragcm37_mid	exon	32966718	32966869	0.0348996885104773	-	.	gene_id "ENSMUSG00000117443.2"; transcript_id "ENSMUSG00000117443.2_tx_2"; exon_id "chr17_32966718_32966869_-"; exonnum "1"; txlen "1017";
chr17	HAVANA	exon	32973103	32973172	0	-	.	gene_id "ENSMUSG00000117443.2"; transcript_id "ENSMUST00000234135.2"; gene_type "lncRNA"; gene_name "Gm50046"; transcript_type "lncRNA"; transcript_name "Gm50046-201"; exon_number 1; exon_id "ENSMUSE00001451247.2"; level 2; mgi_id "MGI:6275355"; tag "basic"; tag "Ensembl_canonical"; tag "GENCODE_Primary"; havana_gene "OTTMUSG00000073059.1"; havana_transcript "OTTMUST00000176781.1";
chr17	ENSEMBL_gcm37	exon	32973103	32973172	0.0332250507382384	-	.	gene_id "ENSMUSG00000117443.2"; transcript_id "ENSMUSG00000117443.2_tx_3"; exon_id "chr17_32973103_32973172_-"; exonnum "1"; txlen "589";
chr17	ENSEMBL_gcm37	exon	32973103	32973172	0.000845693514702318	-	.	gene_id "ENSMUSG00000117443.2"; transcript_id "ENSMUSG00000117443.2_tx_4"; exon_id "chr17_32973103_32973172_-"; exonnum "1"; txlen "2714";
chr17	HAVANA	UTR	32984470	32993328	0	-	.	gene_id "ENSMUSG00000024298.16"; transcript_id "ENSMUST00000159086.10"; gene_type "protein_coding"; gene_name "Zfp871"; transcript_type "protein_coding"; transcript_name "Zfp871-202"; exon_number 4; exon_id "ENSMUSE00000912250.3"; level 2; protein_id "ENSMUSP00000127178.2"; transcript_support_level "1"; mgi_id "MGI:1921793"; tag "basic"; tag "Ensembl_canonical"; tag "GENCODE_Primary"; tag "appris_principal_1"; tag "CCDS"; ccdsid "CCDS50061.1"; havana_gene "OTTMUSG00000036486.1"; havana_transcript "OTTMUST00000093532.1";
chr17	HAVANA	exon	32984470	32994982	0	-	.	gene_id "ENSMUSG00000024298.16"; transcript_id "ENSMUST00000159086.10"; gene_type "protein_coding"; gene_name "Zfp871"; transcript_type "protein_coding"; transcript_name "Zfp871-202"; exon_number 4; exon_id "ENSMUSE00000912250.3"; level 2; protein_id "ENSMUSP00000127178.2"; transcript_support_level "1"; mgi_id "MGI:1921793"; tag "basic"; tag "Ensembl_canonical"; tag "GENCODE_Primary"; tag "appris_principal_1"; tag "CCDS"; ccdsid "CCDS50061.1"; havana_gene "OTTMUSG00000036486.1"; havana_transcript "OTTMUST00000093532.1";
chr17	HAVANA	gene	32984470	33007261	0	-	.	gene_id "ENSMUSG00000024298.16"; gene_type "protein_coding"; gene_name "Zfp871"; level 2; mgi_id "MGI:1921793"; havana_gene "OTTMUSG00000036486.1";
chr17	HAVANA	transcript	32984470	33007261	0	-	.	gene_id "ENSMUSG00000024298.16"; transcript_id "ENSMUST00000159086.10"; gene_type "protein_coding"; gene_name "Zfp871"; transcript_type "protein_coding"; transcript_name "Zfp871-202"; level 2; protein_id "ENSMUSP00000127178.2"; transcript_support_level "1"; mgi_id "MGI:1921793"; tag "basic"; tag "Ensembl_canonical"; tag "GENCODE_Primary"; tag "appris_principal_1"; tag "CCDS"; ccdsid "CCDS50061.1"; havana_gene "OTTMUSG00000036486.1"; havana_transcript "OTTMUST00000093532.1";
chr17	HAVANA	UTR	32992226	32993328	0	-	.	gene_id "ENSMUSG00000024298.16"; transcript_id "ENSMUST00000057501.9"; gene_type "protein_coding"; gene_name "Zfp871"; transcript_type "protein_coding"; transcript_name "Zfp871-201"; exon_number 4; exon_id "ENSMUSE00000509150.7"; level 2; protein_id "ENSMUSP00000050501.9"; transcript_support_level "1"; mgi_id "MGI:1921793"; tag "basic"; tag "CCDS"; ccdsid "CCDS84294.1"; havana_gene "OTTMUSG00000036486.1"; havana_transcript "OTTMUST00000093533.1";
chr17	HAVANA	exon	32992226	32994982	0	-	.	gene_id "ENSMUSG00000024298.16"; transcript_id "ENSMUST00000057501.9"; gene_type "protein_coding"; gene_name "Zfp871"; transcript_type "protein_coding"; transcript_name "Zfp871-201"; exon_number 4; exon_id "ENSMUSE00000509150.7"; level 2; protein_id "ENSMUSP00000050501.9"; transcript_support_level "1"; mgi_id "MGI:1921793"; tag "basic"; tag "CCDS"; ccdsid "CCDS84294.1"; havana_gene "OTTMUSG00000036486.1"; havana_transcript "OTTMUST00000093533.1";
chr17	ENSEMBL_gcm37	exon	32992226	32994982	0.820235555267446	-	.	gene_id "ENSMUSG00000024298.16"; transcript_id "ENSMUSG00000024298.16_tx_2"; exon_id "chr17_32992226_32994982_-"; exonnum "5"; txlen "3192";
chr17	ENSEMBL_gcm37	exon	32992226	32994982	0.0967041313428395	-	.	gene_id "ENSMUSG00000024298.16"; transcript_id "ENSMUSG00000024298.16_tx_3"; exon_id "chr17_32992226_32994982_-"; exonnum "5"; txlen "3261";
chr17	HAVANA	transcript	32992226	33006521	0	-	.	gene_id "ENSMUSG00000024298.16"; transcript_id "ENSMUST00000057501.9"; gene_type "protein_coding"; gene_name "Zfp871"; transcript_type "protein_coding"; transcript_name "Zfp871-201"; level 2; protein_id "ENSMUSP00000050501.9"; transcript_support_level "1"; mgi_id "MGI:1921793"; tag "basic"; tag "CCDS"; ccdsid "CCDS84294.1"; havana_gene "OTTMUSG00000036486.1"; havana_transcript "OTTMUST00000093533.1";
chr17	HAVANA	stop_codon	32993326	32993328	0	-	0	gene_id "ENSMUSG00000024298.16"; transcript_id "ENSMUST00000159086.10"; gene_type "protein_coding"; gene_name "Zfp871"; transcript_type "protein_coding"; transcript_name "Zfp871-202"; exon_number 4; exon_id "ENSMUSE00000912250.3"; level 2; protein_id "ENSMUSP00000127178.2"; transcript_support_level "1"; mgi_id "MGI:1921793"; tag "basic"; tag "Ensembl_canonical"; tag "GENCODE_Primary"; tag "appris_principal_1"; tag "CCDS"; ccdsid "CCDS50061.1"; havana_gene "OTTMUSG00000036486.1"; havana_transcript "OTTMUST00000093532.1";
chr17	HAVANA	stop_codon	32993326	32993328	0	-	0	gene_id "ENSMUSG00000024298.16"; transcript_id "ENSMUST00000057501.9"; gene_type "protein_coding"; gene_name "Zfp871"; transcript_type "protein_coding"; transcript_name "Zfp871-201"; exon_number 4; exon_id "ENSMUSE00000509150.7"; level 2; protein_id "ENSMUSP00000050501.9"; transcript_support_level "1"; mgi_id "MGI:1921793"; tag "basic"; tag "CCDS"; ccdsid "CCDS84294.1"; havana_gene "OTTMUSG00000036486.1"; havana_transcript "OTTMUST00000093533.1";
chr17	HAVANA	CDS	32993329	32994982	0	-	1	gene_id "ENSMUSG00000024298.16"; transcript_id "ENSMUST00000159086.10"; gene_type "protein_coding"; gene_name "Zfp871"; transcript_type "protein_coding"; transcript_name "Zfp871-202"; exon_number 4; exon_id "ENSMUSE00000912250.3"; level 2; protein_id "ENSMUSP00000127178.2"; transcript_support_level "1"; mgi_id "MGI:1921793"; tag "basic"; tag "Ensembl_canonical"; tag "GENCODE_Primary"; tag "appris_principal_1"; tag "CCDS"; ccdsid "CCDS50061.1"; havana_gene "OTTMUSG00000036486.1"; havana_transcript "OTTMUST00000093532.1";
chr17	HAVANA	CDS	32993329	32994982	0	-	1	gene_id "ENSMUSG00000024298.16"; transcript_id "ENSMUST00000057501.9"; gene_type "protein_coding"; gene_name "Zfp871"; transcript_type "protein_coding"; transcript_name "Zfp871-201"; exon_number 4; exon_id "ENSMUSE00000509150.7"; level 2; protein_id "ENSMUSP00000050501.9"; transcript_support_level "1"; mgi_id "MGI:1921793"; tag "basic"; tag "CCDS"; ccdsid "CCDS84294.1"; havana_gene "OTTMUSG00000036486.1"; havana_transcript "OTTMUST00000093533.1";
chr17	HAVANA	exon	32994151	32994982	0	-	.	gene_id "ENSMUSG00000024298.16"; transcript_id "ENSMUST00000168337.2"; gene_type "protein_coding"; gene_name "Zfp871"; transcript_type "protein_coding_CDS_not_defined"; transcript_name "Zfp871-203"; exon_number 3; exon_id "ENSMUSE00000876918.2"; level 2; transcript_support_level "5"; mgi_id "MGI:1921793"; havana_gene "OTTMUSG00000036486.1"; havana_transcript "OTTMUST00000093534.1";
chr17	HAVANA	transcript	32994151	33007224	0	-	.	gene_id "ENSMUSG00000024298.16"; transcript_id "ENSMUST00000168337.2"; gene_type "protein_coding"; gene_name "Zfp871"; transcript_type "protein_coding_CDS_not_defined"; transcript_name "Zfp871-203"; level 2; transcript_support_level "5"; mgi_id "MGI:1921793"; havana_gene "OTTMUSG00000036486.1"; havana_transcript "OTTMUST00000093534.1";
chr17	HAVANA	exon	32996131	32996191	0	-	.	gene_id "ENSMUSG00000024298.16"; transcript_id "ENSMUST00000159086.10"; gene_type "protein_coding"; gene_name "Zfp871"; transcript_type "protein_coding"; transcript_name "Zfp871-202"; exon_number 3; exon_id "ENSMUSE00001227315.2"; level 2; protein_id "ENSMUSP00000127178.2"; transcript_support_level "1"; mgi_id "MGI:1921793"; tag "basic"; tag "Ensembl_canonical"; tag "GENCODE_Primary"; tag "appris_principal_1"; tag "CCDS"; ccdsid "CCDS50061.1"; havana_gene "OTTMUSG00000036486.1"; havana_transcript "OTTMUST00000093532.1";
chr17	HAVANA	CDS	32996131	32996191	0	-	2	gene_id "ENSMUSG00000024298.16"; transcript_id "ENSMUST00000159086.10"; gene_type "protein_coding"; gene_name "Zfp871"; transcript_type "protein_coding"; transcript_name "Zfp871-202"; exon_number 3; exon_id "ENSMUSE00001227315.2"; level 2; protein_id "ENSMUSP00000127178.2"; transcript_support_level "1"; mgi_id "MGI:1921793"; tag "basic"; tag "Ensembl_canonical"; tag "GENCODE_Primary"; tag "appris_principal_1"; tag "CCDS"; ccdsid "CCDS50061.1"; havana_gene "OTTMUSG00000036486.1"; havana_transcript "OTTMUST00000093532.1";
chr17	HAVANA	exon	32996131	32996191	0	-	.	gene_id "ENSMUSG00000024298.16"; transcript_id "ENSMUST00000057501.9"; gene_type "protein_coding"; gene_name "Zfp871"; transcript_type "protein_coding"; transcript_name "Zfp871-201"; exon_number 3; exon_id "ENSMUSE00001227315.2"; level 2; protein_id "ENSMUSP00000050501.9"; transcript_support_level "1"; mgi_id "MGI:1921793"; tag "basic"; tag "CCDS"; ccdsid "CCDS84294.1"; havana_gene "OTTMUSG00000036486.1"; havana_transcript "OTTMUST00000093533.1";
chr17	HAVANA	CDS	32996131	32996191	0	-	2	gene_id "ENSMUSG00000024298.16"; transcript_id "ENSMUST00000057501.9"; gene_type "protein_coding"; gene_name "Zfp871"; transcript_type "protein_coding"; transcript_name "Zfp871-201"; exon_number 3; exon_id "ENSMUSE00001227315.2"; level 2; protein_id "ENSMUSP00000050501.9"; transcript_support_level "1"; mgi_id "MGI:1921793"; tag "basic"; tag "CCDS"; ccdsid "CCDS84294.1"; havana_gene "OTTMUSG00000036486.1"; havana_transcript "OTTMUST00000093533.1";
chr17	HAVANA	exon	32996131	32996191	0	-	.	gene_id "ENSMUSG00000024298.16"; transcript_id "ENSMUST00000168337.2"; gene_type "protein_coding"; gene_name "Zfp871"; transcript_type "protein_coding_CDS_not_defined"; transcript_name "Zfp871-203"; exon_number 2; exon_id "ENSMUSE00001226247.2"; level 2; transcript_support_level "5"; mgi_id "MGI:1921793"; havana_gene "OTTMUSG00000036486.1"; havana_transcript "OTTMUST00000093534.1";
chr17	ENSEMBL_gcm37	exon	32996131	32996191	0.820235555267446	-	.	gene_id "ENSMUSG00000024298.16"; transcript_id "ENSMUSG00000024298.16_tx_2"; exon_id "chr17_32996131_32996191_-"; exonnum "4"; txlen "3192";
chr17	ENSEMBL_gcm37	exon	32996131	32996191	0.0967041313428395	-	.	gene_id "ENSMUSG00000024298.16"; transcript_id "ENSMUSG00000024298.16_tx_3"; exon_id "chr17_32996131_32996191_-"; exonnum "4"; txlen "3261";
chr17	HAVANA	CDS	32996375	32996447	0	-	0	gene_id "ENSMUSG00000024298.16"; transcript_id "ENSMUST00000057501.9"; gene_type "protein_coding"; gene_name "Zfp871"; transcript_type "protein_coding"; transcript_name "Zfp871-201"; exon_number 2; exon_id "ENSMUSE00001296801.2"; level 2; protein_id "ENSMUSP00000050501.9"; transcript_support_level "1"; mgi_id "MGI:1921793"; tag "basic"; tag "CCDS"; ccdsid "CCDS84294.1"; havana_gene "OTTMUSG00000036486.1"; havana_transcript "OTTMUST00000093533.1";
chr17	HAVANA	exon	32996375	32996501	0	-	.	gene_id "ENSMUSG00000024298.16"; transcript_id "ENSMUST00000159086.10"; gene_type "protein_coding"; gene_name "Zfp871"; transcript_type "protein_coding"; transcript_name "Zfp871-202"; exon_number 2; exon_id "ENSMUSE00001259569.2"; level 2; protein_id "ENSMUSP00000127178.2"; transcript_support_level "1"; mgi_id "MGI:1921793"; tag "basic"; tag "Ensembl_canonical"; tag "GENCODE_Primary"; tag "appris_principal_1"; tag "CCDS"; ccdsid "CCDS50061.1"; havana_gene "OTTMUSG00000036486.1"; havana_transcript "OTTMUST00000093532.1";
chr17	HAVANA	CDS	32996375	32996501	0	-	0	gene_id "ENSMUSG00000024298.16"; transcript_id "ENSMUST00000159086.10"; gene_type "protein_coding"; gene_name "Zfp871"; transcript_type "protein_coding"; transcript_name "Zfp871-202"; exon_number 2; exon_id "ENSMUSE00001259569.2"; level 2; protein_id "ENSMUSP00000127178.2"; transcript_support_level "1"; mgi_id "MGI:1921793"; tag "basic"; tag "Ensembl_canonical"; tag "GENCODE_Primary"; tag "appris_principal_1"; tag "CCDS"; ccdsid "CCDS50061.1"; havana_gene "OTTMUSG00000036486.1"; havana_transcript "OTTMUST00000093532.1";
chr17	HAVANA	exon	32996375	32996501	0	-	.	gene_id "ENSMUSG00000024298.16"; transcript_id "ENSMUST00000057501.9"; gene_type "protein_coding"; gene_name "Zfp871"; transcript_type "protein_coding"; transcript_name "Zfp871-201"; exon_number 2; exon_id "ENSMUSE00001296801.2"; level 2; protein_id "ENSMUSP00000050501.9"; transcript_support_level "1"; mgi_id "MGI:1921793"; tag "basic"; tag "CCDS"; ccdsid "CCDS84294.1"; havana_gene "OTTMUSG00000036486.1"; havana_transcript "OTTMUST00000093533.1";
chr17	ENSEMBL_gcm37	exon	32996375	32996501	0.820235555267446	-	.	gene_id "ENSMUSG00000024298.16"; transcript_id "ENSMUSG00000024298.16_tx_2"; exon_id "chr17_32996375_32996501_-"; exonnum "3"; txlen "3192";
chr17	ENSEMBL_gcm37	exon	32996375	32996501	0.0967041313428395	-	.	gene_id "ENSMUSG00000024298.16"; transcript_id "ENSMUSG00000024298.16_tx_3"; exon_id "chr17_32996375_32996501_-"; exonnum "3"; txlen "3261";
chr17	HAVANA	start_codon	32996445	32996447	0	-	0	gene_id "ENSMUSG00000024298.16"; transcript_id "ENSMUST00000057501.9"; gene_type "protein_coding"; gene_name "Zfp871"; transcript_type "protein_coding"; transcript_name "Zfp871-201"; exon_number 2; exon_id "ENSMUSE00001296801.2"; level 2; protein_id "ENSMUSP00000050501.9"; transcript_support_level "1"; mgi_id "MGI:1921793"; tag "basic"; tag "CCDS"; ccdsid "CCDS84294.1"; havana_gene "OTTMUSG00000036486.1"; havana_transcript "OTTMUST00000093533.1";
chr17	HAVANA	UTR	32996448	32996501	0	-	.	gene_id "ENSMUSG00000024298.16"; transcript_id "ENSMUST00000057501.9"; gene_type "protein_coding"; gene_name "Zfp871"; transcript_type "protein_coding"; transcript_name "Zfp871-201"; exon_number 2; exon_id "ENSMUSE00001296801.2"; level 2; protein_id "ENSMUSP00000050501.9"; transcript_support_level "1"; mgi_id "MGI:1921793"; tag "basic"; tag "CCDS"; ccdsid "CCDS84294.1"; havana_gene "OTTMUSG00000036486.1"; havana_transcript "OTTMUST00000093533.1";
chr17	sragcm37_mid	exon	33006257	33006390	0.820235555267446	-	.	gene_id "ENSMUSG00000024298.16"; transcript_id "ENSMUSG00000024298.16_tx_2"; exon_id "chr17_33006257_33006390_-"; exonnum "2"; txlen "3192";
chr17	sragcm37_mid	exon	33006257	33006459	0.0967041313428395	-	.	gene_id "ENSMUSG00000024298.16"; transcript_id "ENSMUSG00000024298.16_tx_3"; exon_id "chr17_33006257_33006459_-"; exonnum "2"; txlen "3261";
chr17	HAVANA	exon	33006257	33006521	0	-	.	gene_id "ENSMUSG00000024298.16"; transcript_id "ENSMUST00000057501.9"; gene_type "protein_coding"; gene_name "Zfp871"; transcript_type "protein_coding"; transcript_name "Zfp871-201"; exon_number 1; exon_id "ENSMUSE00000699355.2"; level 2; protein_id "ENSMUSP00000050501.9"; transcript_support_level "1"; mgi_id "MGI:1921793"; tag "basic"; tag "CCDS"; ccdsid "CCDS84294.1"; havana_gene "OTTMUSG00000036486.1"; havana_transcript "OTTMUST00000093533.1";
chr17	HAVANA	UTR	33006257	33006521	0	-	.	gene_id "ENSMUSG00000024298.16"; transcript_id "ENSMUST00000057501.9"; gene_type "protein_coding"; gene_name "Zfp871"; transcript_type "protein_coding"; transcript_name "Zfp871-201"; exon_number 1; exon_id "ENSMUSE00000699355.2"; level 2; protein_id "ENSMUSP00000050501.9"; transcript_support_level "1"; mgi_id "MGI:1921793"; tag "basic"; tag "CCDS"; ccdsid "CCDS84294.1"; havana_gene "OTTMUSG00000036486.1"; havana_transcript "OTTMUST00000093533.1";
chr17	HAVANA	CDS	33007112	33007114	0	-	0	gene_id "ENSMUSG00000024298.16"; transcript_id "ENSMUST00000159086.10"; gene_type "protein_coding"; gene_name "Zfp871"; transcript_type "protein_coding"; transcript_name "Zfp871-202"; exon_number 1; exon_id "ENSMUSE00000899288.2"; level 2; protein_id "ENSMUSP00000127178.2"; transcript_support_level "1"; mgi_id "MGI:1921793"; tag "basic"; tag "Ensembl_canonical"; tag "GENCODE_Primary"; tag "appris_principal_1"; tag "CCDS"; ccdsid "CCDS50061.1"; havana_gene "OTTMUSG00000036486.1"; havana_transcript "OTTMUST00000093532.1";
chr17	HAVANA	start_codon	33007112	33007114	0	-	0	gene_id "ENSMUSG00000024298.16"; transcript_id "ENSMUST00000159086.10"; gene_type "protein_coding"; gene_name "Zfp871"; transcript_type "protein_coding"; transcript_name "Zfp871-202"; exon_number 1; exon_id "ENSMUSE00000899288.2"; level 2; protein_id "ENSMUSP00000127178.2"; transcript_support_level "1"; mgi_id "MGI:1921793"; tag "basic"; tag "Ensembl_canonical"; tag "GENCODE_Primary"; tag "appris_principal_1"; tag "CCDS"; ccdsid "CCDS50061.1"; havana_gene "OTTMUSG00000036486.1"; havana_transcript "OTTMUST00000093532.1";
chr17	HAVANA	exon	33007112	33007224	0	-	.	gene_id "ENSMUSG00000024298.16"; transcript_id "ENSMUST00000168337.2"; gene_type "protein_coding"; gene_name "Zfp871"; transcript_type "protein_coding_CDS_not_defined"; transcript_name "Zfp871-203"; exon_number 1; exon_id "ENSMUSE00000906122.2"; level 2; transcript_support_level "5"; mgi_id "MGI:1921793"; havana_gene "OTTMUSG00000036486.1"; havana_transcript "OTTMUST00000093534.1";
chr17	ENSEMBL_gcm37	exon	33007112	33007224	0.820235555267446	-	.	gene_id "ENSMUSG00000024298.16"; transcript_id "ENSMUSG00000024298.16_tx_2"; exon_id "chr17_33007112_33007224_-"; exonnum "1"; txlen "3192";
chr17	ENSEMBL_gcm37	exon	33007112	33007224	0.0967041313428395	-	.	gene_id "ENSMUSG00000024298.16"; transcript_id "ENSMUSG00000024298.16_tx_3"; exon_id "chr17_33007112_33007224_-"; exonnum "1"; txlen "3261";
chr17	HAVANA	exon	33007112	33007261	0	-	.	gene_id "ENSMUSG00000024298.16"; transcript_id "ENSMUST00000159086.10"; gene_type "protein_coding"; gene_name "Zfp871"; transcript_type "protein_coding"; transcript_name "Zfp871-202"; exon_number 1; exon_id "ENSMUSE00000899288.2"; level 2; protein_id "ENSMUSP00000127178.2"; transcript_support_level "1"; mgi_id "MGI:1921793"; tag "basic"; tag "Ensembl_canonical"; tag "GENCODE_Primary"; tag "appris_principal_1"; tag "CCDS"; ccdsid "CCDS50061.1"; havana_gene "OTTMUSG00000036486.1"; havana_transcript "OTTMUST00000093532.1";
chr17	HAVANA	UTR	33007115	33007261	0	-	.	gene_id "ENSMUSG00000024298.16"; transcript_id "ENSMUST00000159086.10"; gene_type "protein_coding"; gene_name "Zfp871"; transcript_type "protein_coding"; transcript_name "Zfp871-202"; exon_number 1; exon_id "ENSMUSE00000899288.2"; level 2; protein_id "ENSMUSP00000127178.2"; transcript_support_level "1"; mgi_id "MGI:1921793"; tag "basic"; tag "Ensembl_canonical"; tag "GENCODE_Primary"; tag "appris_principal_1"; tag "CCDS"; ccdsid "CCDS50061.1"; havana_gene "OTTMUSG00000036486.1"; havana_transcript "OTTMUST00000093532.1";
chr17	HAVANA	UTR	33014650	33016382	0	-	.	gene_id "ENSMUSG00000055202.12"; transcript_id "ENSMUST00000200914.5"; gene_type "protein_coding"; gene_name "Zfp811"; transcript_type "protein_coding"; transcript_name "Zfp811-202"; exon_number 4; exon_id "ENSMUSE00001361575.2"; level 2; protein_id "ENSMUSP00000144038.2"; transcript_support_level "1"; mgi_id "MGI:2682944"; tag "upstream_ATG"; tag "basic"; tag "Ensembl_canonical"; tag "GENCODE_Primary"; tag "appris_principal_1"; tag "CCDS"; ccdsid "CCDS79528.1"; havana_gene "OTTMUSG00000056163.1"; havana_transcript "OTTMUST00000138879.1";
chr17	HAVANA	exon	33014650	33017847	0	-	.	gene_id "ENSMUSG00000055202.12"; transcript_id "ENSMUST00000200914.5"; gene_type "protein_coding"; gene_name "Zfp811"; transcript_type "protein_coding"; transcript_name "Zfp811-202"; exon_number 4; exon_id "ENSMUSE00001361575.2"; level 2; protein_id "ENSMUSP00000144038.2"; transcript_support_level "1"; mgi_id "MGI:2682944"; tag "upstream_ATG"; tag "basic"; tag "Ensembl_canonical"; tag "GENCODE_Primary"; tag "appris_principal_1"; tag "CCDS"; ccdsid "CCDS79528.1"; havana_gene "OTTMUSG00000056163.1"; havana_transcript "OTTMUST00000138879.1";
chr17	HAVANA	gene	33014650	33028905	0	-	.	gene_id "ENSMUSG00000055202.12"; gene_type "protein_coding"; gene_name "Zfp811"; level 2; mgi_id "MGI:2682944"; tag "ncRNA_host"; havana_gene "OTTMUSG00000056163.1";
chr17	HAVANA	transcript	33014650	33028905	0	-	.	gene_id "ENSMUSG00000055202.12"; transcript_id "ENSMUST00000200914.5"; gene_type "protein_coding"; gene_name "Zfp811"; transcript_type "protein_coding"; transcript_name "Zfp811-202"; level 2; protein_id "ENSMUSP00000144038.2"; transcript_support_level "1"; mgi_id "MGI:2682944"; tag "upstream_ATG"; tag "basic"; tag "Ensembl_canonical"; tag "GENCODE_Primary"; tag "appris_principal_1"; tag "CCDS"; ccdsid "CCDS79528.1"; havana_gene "OTTMUSG00000056163.1"; havana_transcript "OTTMUST00000138879.1";
chr17	HAVANA	stop_codon	33016380	33016382	0	-	0	gene_id "ENSMUSG00000055202.12"; transcript_id "ENSMUST00000200914.5"; gene_type "protein_coding"; gene_name "Zfp811"; transcript_type "protein_coding"; transcript_name "Zfp811-202"; exon_number 4; exon_id "ENSMUSE00001361575.2"; level 2; protein_id "ENSMUSP00000144038.2"; transcript_support_level "1"; mgi_id "MGI:2682944"; tag "upstream_ATG"; tag "basic"; tag "Ensembl_canonical"; tag "GENCODE_Primary"; tag "appris_principal_1"; tag "CCDS"; ccdsid "CCDS79528.1"; havana_gene "OTTMUSG00000056163.1"; havana_transcript "OTTMUST00000138879.1";
chr17	ENSEMBL	stop_codon	33016380	33016382	0	-	0	gene_id "ENSMUSG00000055202.12"; transcript_id "ENSMUST00000080905.7"; gene_type "protein_coding"; gene_name "Zfp811"; transcript_type "protein_coding"; transcript_name "Zfp811-201"; exon_number 3; exon_id "ENSMUSE00000464188.6"; level 3; protein_id "ENSMUSP00000079709.7"; transcript_support_level "5"; mgi_id "MGI:2682944"; tag "basic"; havana_gene "OTTMUSG00000056163.1";
chr17	ENSEMBL	UTR	33016380	33016382	0	-	.	gene_id "ENSMUSG00000055202.12"; transcript_id "ENSMUST00000080905.7"; gene_type "protein_coding"; gene_name "Zfp811"; transcript_type "protein_coding"; transcript_name "Zfp811-201"; exon_number 3; exon_id "ENSMUSE00000464188.6"; level 3; protein_id "ENSMUSP00000079709.7"; transcript_support_level "5"; mgi_id "MGI:2682944"; tag "basic"; havana_gene "OTTMUSG00000056163.1";
chr17	ENSEMBL	exon	33016380	33017847	0	-	.	gene_id "ENSMUSG00000055202.12"; transcript_id "ENSMUST00000080905.7"; gene_type "protein_coding"; gene_name "Zfp811"; transcript_type "protein_coding"; transcript_name "Zfp811-201"; exon_number 3; exon_id "ENSMUSE00000464188.6"; level 3; protein_id "ENSMUSP00000079709.7"; transcript_support_level "5"; mgi_id "MGI:2682944"; tag "basic"; havana_gene "OTTMUSG00000056163.1";
chr17	ENSEMBL_gcm37	exon	33016380	33017847	1.98762349086532	-	.	gene_id "ENSMUSG00000055202.12"; transcript_id "ENSMUSG00000055202.12_tx_3"; exon_id "chr17_33016380_33017847_-"; exonnum "5"; txlen "1782";
chr17	ENSEMBL_gcm37	exon	33016380	33017847	0.00693219196335544	-	.	gene_id "ENSMUSG00000055202.12"; transcript_id "ENSMUSG00000055202.12_tx_4"; exon_id "chr17_33016380_33017847_-"; exonnum "5"; txlen "1911";
chr17	ENSEMBL	transcript	33016380	33019912	0	-	.	gene_id "ENSMUSG00000055202.12"; transcript_id "ENSMUST00000080905.7"; gene_type "protein_coding"; gene_name "Zfp811"; transcript_type "protein_coding"; transcript_name "Zfp811-201"; level 3; protein_id "ENSMUSP00000079709.7"; transcript_support_level "5"; mgi_id "MGI:2682944"; tag "basic"; havana_gene "OTTMUSG00000056163.1";
chr17	HAVANA	CDS	33016383	33017847	0	-	1	gene_id "ENSMUSG00000055202.12"; transcript_id "ENSMUST00000200914.5"; gene_type "protein_coding"; gene_name "Zfp811"; transcript_type "protein_coding"; transcript_name "Zfp811-202"; exon_number 4; exon_id "ENSMUSE00001361575.2"; level 2; protein_id "ENSMUSP00000144038.2"; transcript_support_level "1"; mgi_id "MGI:2682944"; tag "upstream_ATG"; tag "basic"; tag "Ensembl_canonical"; tag "GENCODE_Primary"; tag "appris_principal_1"; tag "CCDS"; ccdsid "CCDS79528.1"; havana_gene "OTTMUSG00000056163.1"; havana_transcript "OTTMUST00000138879.1";
chr17	ENSEMBL	CDS	33016383	33017847	0	-	1	gene_id "ENSMUSG00000055202.12"; transcript_id "ENSMUST00000080905.7"; gene_type "protein_coding"; gene_name "Zfp811"; transcript_type "protein_coding"; transcript_name "Zfp811-201"; exon_number 3; exon_id "ENSMUSE00000464188.6"; level 3; protein_id "ENSMUSP00000079709.7"; transcript_support_level "5"; mgi_id "MGI:2682944"; tag "basic"; havana_gene "OTTMUSG00000056163.1";
chr17	HAVANA	exon	33017383	33017847	0	-	.	gene_id "ENSMUSG00000055202.12"; transcript_id "ENSMUST00000234594.2"; gene_type "protein_coding"; gene_name "Zfp811"; transcript_type "protein_coding"; transcript_name "Zfp811-203"; exon_number 4; exon_id "ENSMUSE00001452146.2"; level 2; protein_id "ENSMUSP00000157159.2"; mgi_id "MGI:2682944"; tag "basic"; havana_gene "OTTMUSG00000056163.1"; havana_transcript "OTTMUST00000176784.1";
chr17	HAVANA	UTR	33017383	33017847	0	-	.	gene_id "ENSMUSG00000055202.12"; transcript_id "ENSMUST00000234594.2"; gene_type "protein_coding"; gene_name "Zfp811"; transcript_type "protein_coding"; transcript_name "Zfp811-203"; exon_number 4; exon_id "ENSMUSE00001452146.2"; level 2; protein_id "ENSMUSP00000157159.2"; mgi_id "MGI:2682944"; tag "basic"; havana_gene "OTTMUSG00000056163.1"; havana_transcript "OTTMUST00000176784.1";
chr17	HAVANA	transcript	33017383	33028816	0	-	.	gene_id "ENSMUSG00000055202.12"; transcript_id "ENSMUST00000234594.2"; gene_type "protein_coding"; gene_name "Zfp811"; transcript_type "protein_coding"; transcript_name "Zfp811-203"; level 2; protein_id "ENSMUSP00000157159.2"; mgi_id "MGI:2682944"; tag "basic"; havana_gene "OTTMUSG00000056163.1"; havana_transcript "OTTMUST00000176784.1";
chr17	HAVANA	UTR	33019342	33019359	0	-	.	gene_id "ENSMUSG00000055202.12"; transcript_id "ENSMUST00000234594.2"; gene_type "protein_coding"; gene_name "Zfp811"; transcript_type "protein_coding"; transcript_name "Zfp811-203"; exon_number 3; exon_id "ENSMUSE00001453048.2"; level 2; protein_id "ENSMUSP00000157159.2"; mgi_id "MGI:2682944"; tag "basic"; havana_gene "OTTMUSG00000056163.1"; havana_transcript "OTTMUST00000176784.1";
chr17	HAVANA	exon	33019342	33019421	0	-	.	gene_id "ENSMUSG00000055202.12"; transcript_id "ENSMUST00000234594.2"; gene_type "protein_coding"; gene_name "Zfp811"; transcript_type "protein_coding"; transcript_name "Zfp811-203"; exon_number 3; exon_id "ENSMUSE00001453048.2"; level 2; protein_id "ENSMUSP00000157159.2"; mgi_id "MGI:2682944"; tag "basic"; havana_gene "OTTMUSG00000056163.1"; havana_transcript "OTTMUST00000176784.1";
chr17	HAVANA	stop_codon	33019357	33019359	0	-	0	gene_id "ENSMUSG00000055202.12"; transcript_id "ENSMUST00000234594.2"; gene_type "protein_coding"; gene_name "Zfp811"; transcript_type "protein_coding"; transcript_name "Zfp811-203"; exon_number 3; exon_id "ENSMUSE00001453048.2"; level 2; protein_id "ENSMUSP00000157159.2"; mgi_id "MGI:2682944"; tag "basic"; havana_gene "OTTMUSG00000056163.1"; havana_transcript "OTTMUST00000176784.1";
chr17	HAVANA	CDS	33019360	33019421	0	-	2	gene_id "ENSMUSG00000055202.12"; transcript_id "ENSMUST00000234594.2"; gene_type "protein_coding"; gene_name "Zfp811"; transcript_type "protein_coding"; transcript_name "Zfp811-203"; exon_number 3; exon_id "ENSMUSE00001453048.2"; level 2; protein_id "ENSMUSP00000157159.2"; mgi_id "MGI:2682944"; tag "basic"; havana_gene "OTTMUSG00000056163.1"; havana_transcript "OTTMUST00000176784.1";
chr17	HAVANA	exon	33019361	33019421	0	-	.	gene_id "ENSMUSG00000055202.12"; transcript_id "ENSMUST00000200914.5"; gene_type "protein_coding"; gene_name "Zfp811"; transcript_type "protein_coding"; transcript_name "Zfp811-202"; exon_number 3; exon_id "ENSMUSE00001083160.2"; level 2; protein_id "ENSMUSP00000144038.2"; transcript_support_level "1"; mgi_id "MGI:2682944"; tag "upstream_ATG"; tag "basic"; tag "Ensembl_canonical"; tag "GENCODE_Primary"; tag "appris_principal_1"; tag "CCDS"; ccdsid "CCDS79528.1"; havana_gene "OTTMUSG00000056163.1"; havana_transcript "OTTMUST00000138879.1";
chr17	HAVANA	CDS	33019361	33019421	0	-	2	gene_id "ENSMUSG00000055202.12"; transcript_id "ENSMUST00000200914.5"; gene_type "protein_coding"; gene_name "Zfp811"; transcript_type "protein_coding"; transcript_name "Zfp811-202"; exon_number 3; exon_id "ENSMUSE00001083160.2"; level 2; protein_id "ENSMUSP00000144038.2"; transcript_support_level "1"; mgi_id "MGI:2682944"; tag "upstream_ATG"; tag "basic"; tag "Ensembl_canonical"; tag "GENCODE_Primary"; tag "appris_principal_1"; tag "CCDS"; ccdsid "CCDS79528.1"; havana_gene "OTTMUSG00000056163.1"; havana_transcript "OTTMUST00000138879.1";
chr17	ENSEMBL	exon	33019361	33019421	0	-	.	gene_id "ENSMUSG00000055202.12"; transcript_id "ENSMUST00000080905.7"; gene_type "protein_coding"; gene_name "Zfp811"; transcript_type "protein_coding"; transcript_name "Zfp811-201"; exon_number 2; exon_id "ENSMUSE00001083160.2"; level 3; protein_id "ENSMUSP00000079709.7"; transcript_support_level "5"; mgi_id "MGI:2682944"; tag "basic"; havana_gene "OTTMUSG00000056163.1";
chr17	ENSEMBL	CDS	33019361	33019421	0	-	2	gene_id "ENSMUSG00000055202.12"; transcript_id "ENSMUST00000080905.7"; gene_type "protein_coding"; gene_name "Zfp811"; transcript_type "protein_coding"; transcript_name "Zfp811-201"; exon_number 2; exon_id "ENSMUSE00001083160.2"; level 3; protein_id "ENSMUSP00000079709.7"; transcript_support_level "5"; mgi_id "MGI:2682944"; tag "basic"; havana_gene "OTTMUSG00000056163.1";
chr17	ENSEMBL_gcm37	exon	33019361	33019421	1.98762349086532	-	.	gene_id "ENSMUSG00000055202.12"; transcript_id "ENSMUSG00000055202.12_tx_3"; exon_id "chr17_33019361_33019421_-"; exonnum "4"; txlen "1782";
chr17	ENSEMBL_gcm37	exon	33019361	33019421	0.00693219196335544	-	.	gene_id "ENSMUSG00000055202.12"; transcript_id "ENSMUSG00000055202.12_tx_4"; exon_id "chr17_33019361_33019421_-"; exonnum "4"; txlen "1911";
chr17	ENSEMBL	gene	33019541	33019704	0	-	.	gene_id "ENSMUSG00000077338.3"; gene_type "snRNA"; gene_name "Gm23294"; level 3; mgi_id "MGI:5453071";
chr17	ENSEMBL	transcript	33019541	33019704	0	-	.	gene_id "ENSMUSG00000077338.3"; transcript_id "ENSMUST00000104150.3"; gene_type "snRNA"; gene_name "Gm23294"; transcript_type "snRNA"; transcript_name "Gm23294-201"; level 3; transcript_support_level "NA"; mgi_id "MGI:5453071"; tag "basic"; tag "Ensembl_canonical"; tag "GENCODE_Primary";
chr17	ENSEMBL	exon	33019541	33019704	0	-	.	gene_id "ENSMUSG00000077338.3"; transcript_id "ENSMUST00000104150.3"; gene_type "snRNA"; gene_name "Gm23294"; transcript_type "snRNA"; transcript_name "Gm23294-201"; exon_number 1; exon_id "ENSMUSE00000664303.2"; level 3; transcript_support_level "NA"; mgi_id "MGI:5453071"; tag "basic"; tag "Ensembl_canonical"; tag "GENCODE_Primary";
chr17	HAVANA	exon	33019786	33019912	0	-	.	gene_id "ENSMUSG00000055202.12"; transcript_id "ENSMUST00000200914.5"; gene_type "protein_coding"; gene_name "Zfp811"; transcript_type "protein_coding"; transcript_name "Zfp811-202"; exon_number 2; exon_id "ENSMUSE00001048350.2"; level 2; protein_id "ENSMUSP00000144038.2"; transcript_support_level "1"; mgi_id "MGI:2682944"; tag "upstream_ATG"; tag "basic"; tag "Ensembl_canonical"; tag "GENCODE_Primary"; tag "appris_principal_1"; tag "CCDS"; ccdsid "CCDS79528.1"; havana_gene "OTTMUSG00000056163.1"; havana_transcript "OTTMUST00000138879.1";
chr17	HAVANA	CDS	33019786	33019912	0	-	0	gene_id "ENSMUSG00000055202.12"; transcript_id "ENSMUST00000200914.5"; gene_type "protein_coding"; gene_name "Zfp811"; transcript_type "protein_coding"; transcript_name "Zfp811-202"; exon_number 2; exon_id "ENSMUSE00001048350.2"; level 2; protein_id "ENSMUSP00000144038.2"; transcript_support_level "1"; mgi_id "MGI:2682944"; tag "upstream_ATG"; tag "basic"; tag "Ensembl_canonical"; tag "GENCODE_Primary"; tag "appris_principal_1"; tag "CCDS"; ccdsid "CCDS79528.1"; havana_gene "OTTMUSG00000056163.1"; havana_transcript "OTTMUST00000138879.1";
chr17	ENSEMBL	exon	33019786	33019912	0	-	.	gene_id "ENSMUSG00000055202.12"; transcript_id "ENSMUST00000080905.7"; gene_type "protein_coding"; gene_name "Zfp811"; transcript_type "protein_coding"; transcript_name "Zfp811-201"; exon_number 1; exon_id "ENSMUSE00001048350.2"; level 3; protein_id "ENSMUSP00000079709.7"; transcript_support_level "5"; mgi_id "MGI:2682944"; tag "basic"; havana_gene "OTTMUSG00000056163.1";
chr17	ENSEMBL	CDS	33019786	33019912	0	-	0	gene_id "ENSMUSG00000055202.12"; transcript_id "ENSMUST00000080905.7"; gene_type "protein_coding"; gene_name "Zfp811"; transcript_type "protein_coding"; transcript_name "Zfp811-201"; exon_number 1; exon_id "ENSMUSE00001048350.2"; level 3; protein_id "ENSMUSP00000079709.7"; transcript_support_level "5"; mgi_id "MGI:2682944"; tag "basic"; havana_gene "OTTMUSG00000056163.1";
chr17	HAVANA	exon	33019786	33019912	0	-	.	gene_id "ENSMUSG00000055202.12"; transcript_id "ENSMUST00000234594.2"; gene_type "protein_coding"; gene_name "Zfp811"; transcript_type "protein_coding"; transcript_name "Zfp811-203"; exon_number 2; exon_id "ENSMUSE00001048350.2"; level 2; protein_id "ENSMUSP00000157159.2"; mgi_id "MGI:2682944"; tag "basic"; havana_gene "OTTMUSG00000056163.1"; havana_transcript "OTTMUST00000176784.1";
chr17	HAVANA	CDS	33019786	33019912	0	-	0	gene_id "ENSMUSG00000055202.12"; transcript_id "ENSMUST00000234594.2"; gene_type "protein_coding"; gene_name "Zfp811"; transcript_type "protein_coding"; transcript_name "Zfp811-203"; exon_number 2; exon_id "ENSMUSE00001048350.2"; level 2; protein_id "ENSMUSP00000157159.2"; mgi_id "MGI:2682944"; tag "basic"; havana_gene "OTTMUSG00000056163.1"; havana_transcript "OTTMUST00000176784.1";
chr17	ENSEMBL_gcm37	exon	33019786	33019912	1.98762349086532	-	.	gene_id "ENSMUSG00000055202.12"; transcript_id "ENSMUSG00000055202.12_tx_3"; exon_id "chr17_33019786_33019912_-"; exonnum "3"; txlen "1782";
chr17	ENSEMBL_gcm37	exon	33019786	33019912	0.00693219196335544	-	.	gene_id "ENSMUSG00000055202.12"; transcript_id "ENSMUSG00000055202.12_tx_4"; exon_id "chr17_33019786_33019912_-"; exonnum "3"; txlen "1911";
chr17	ENSEMBL	gene	33023841	33023951	0	-	.	gene_id "ENSMUSG00002076627.1"; gene_type "rRNA"; gene_name "Gm55909"; level 3; mgi_id "MGI:6848279";
chr17	ENSEMBL	transcript	33023841	33023951	0	-	.	gene_id "ENSMUSG00002076627.1"; transcript_id "ENSMUST00020182340.1"; gene_type "rRNA"; gene_name "Gm55909"; transcript_type "rRNA"; transcript_name "Gm55909-201"; level 3; mgi_id "MGI:6848279"; tag "basic"; tag "Ensembl_canonical"; tag "GENCODE_Primary";
chr17	ENSEMBL	exon	33023841	33023951	0	-	.	gene_id "ENSMUSG00002076627.1"; transcript_id "ENSMUST00020182340.1"; gene_type "rRNA"; gene_name "Gm55909"; transcript_type "rRNA"; transcript_name "Gm55909-201"; exon_number 1; exon_id "ENSMUSE00011467754.1"; level 3; mgi_id "MGI:6848279"; tag "basic"; tag "Ensembl_canonical"; tag "GENCODE_Primary";
chr17	sragcm37_mid	exon	33027998	33028062	1.98762349086532	-	.	gene_id "ENSMUSG00000055202.12"; transcript_id "ENSMUSG00000055202.12_tx_3"; exon_id "chr17_33027998_33028062_-"; exonnum "2"; txlen "1782";
chr17	sragcm37_mid	exon	33027998	33028062	0.00693219196335544	-	.	gene_id "ENSMUSG00000055202.12"; transcript_id "ENSMUSG00000055202.12_tx_4"; exon_id "chr17_33027998_33028062_-"; exonnum "2"; txlen "1911";
chr17	HAVANA	CDS	33028756	33028758	0	-	0	gene_id "ENSMUSG00000055202.12"; transcript_id "ENSMUST00000200914.5"; gene_type "protein_coding"; gene_name "Zfp811"; transcript_type "protein_coding"; transcript_name "Zfp811-202"; exon_number 1; exon_id "ENSMUSE00001451989.2"; level 2; protein_id "ENSMUSP00000144038.2"; transcript_support_level "1"; mgi_id "MGI:2682944"; tag "upstream_ATG"; tag "basic"; tag "Ensembl_canonical"; tag "GENCODE_Primary"; tag "appris_principal_1"; tag "CCDS"; ccdsid "CCDS79528.1"; havana_gene "OTTMUSG00000056163.1"; havana_transcript "OTTMUST00000138879.1";
chr17	HAVANA	start_codon	33028756	33028758	0	-	0	gene_id "ENSMUSG00000055202.12"; transcript_id "ENSMUST00000200914.5"; gene_type "protein_coding"; gene_name "Zfp811"; transcript_type "protein_coding"; transcript_name "Zfp811-202"; exon_number 1; exon_id "ENSMUSE00001451989.2"; level 2; protein_id "ENSMUSP00000144038.2"; transcript_support_level "1"; mgi_id "MGI:2682944"; tag "upstream_ATG"; tag "basic"; tag "Ensembl_canonical"; tag "GENCODE_Primary"; tag "appris_principal_1"; tag "CCDS"; ccdsid "CCDS79528.1"; havana_gene "OTTMUSG00000056163.1"; havana_transcript "OTTMUST00000138879.1";
chr17	HAVANA	CDS	33028756	33028758	0	-	0	gene_id "ENSMUSG00000055202.12"; transcript_id "ENSMUST00000234594.2"; gene_type "protein_coding"; gene_name "Zfp811"; transcript_type "protein_coding"; transcript_name "Zfp811-203"; exon_number 1; exon_id "ENSMUSE00001362473.3"; level 2; protein_id "ENSMUSP00000157159.2"; mgi_id "MGI:2682944"; tag "basic"; havana_gene "OTTMUSG00000056163.1"; havana_transcript "OTTMUST00000176784.1";
chr17	HAVANA	start_codon	33028756	33028758	0	-	0	gene_id "ENSMUSG00000055202.12"; transcript_id "ENSMUST00000234594.2"; gene_type "protein_coding"; gene_name "Zfp811"; transcript_type "protein_coding"; transcript_name "Zfp811-203"; exon_number 1; exon_id "ENSMUSE00001362473.3"; level 2; protein_id "ENSMUSP00000157159.2"; mgi_id "MGI:2682944"; tag "basic"; havana_gene "OTTMUSG00000056163.1"; havana_transcript "OTTMUST00000176784.1";
chr17	HAVANA	exon	33028756	33028816	0	-	.	gene_id "ENSMUSG00000055202.12"; transcript_id "ENSMUST00000234594.2"; gene_type "protein_coding"; gene_name "Zfp811"; transcript_type "protein_coding"; transcript_name "Zfp811-203"; exon_number 1; exon_id "ENSMUSE00001362473.3"; level 2; protein_id "ENSMUSP00000157159.2"; mgi_id "MGI:2682944"; tag "basic"; havana_gene "OTTMUSG00000056163.1"; havana_transcript "OTTMUST00000176784.1";
chr17	ENSEMBL_gcm37	exon	33028756	33028816	1.98762349086532	-	.	gene_id "ENSMUSG00000055202.12"; transcript_id "ENSMUSG00000055202.12_tx_3"; exon_id "chr17_33028756_33028816_-"; exonnum "1"; txlen "1782";
chr17	HAVANA	exon	33028756	33028905	0	-	.	gene_id "ENSMUSG00000055202.12"; transcript_id "ENSMUST00000200914.5"; gene_type "protein_coding"; gene_name "Zfp811"; transcript_type "protein_coding"; transcript_name "Zfp811-202"; exon_number 1; exon_id "ENSMUSE00001451989.2"; level 2; protein_id "ENSMUSP00000144038.2"; transcript_support_level "1"; mgi_id "MGI:2682944"; tag "upstream_ATG"; tag "basic"; tag "Ensembl_canonical"; tag "GENCODE_Primary"; tag "appris_principal_1"; tag "CCDS"; ccdsid "CCDS79528.1"; havana_gene "OTTMUSG00000056163.1"; havana_transcript "OTTMUST00000138879.1";
chr17	HAVANA	UTR	33028759	33028816	0	-	.	gene_id "ENSMUSG00000055202.12"; transcript_id "ENSMUST00000234594.2"; gene_type "protein_coding"; gene_name "Zfp811"; transcript_type "protein_coding"; transcript_name "Zfp811-203"; exon_number 1; exon_id "ENSMUSE00001362473.3"; level 2; protein_id "ENSMUSP00000157159.2"; mgi_id "MGI:2682944"; tag "basic"; havana_gene "OTTMUSG00000056163.1"; havana_transcript "OTTMUST00000176784.1";
chr17	HAVANA	UTR	33028759	33028905	0	-	.	gene_id "ENSMUSG00000055202.12"; transcript_id "ENSMUST00000200914.5"; gene_type "protein_coding"; gene_name "Zfp811"; transcript_type "protein_coding"; transcript_name "Zfp811-202"; exon_number 1; exon_id "ENSMUSE00001451989.2"; level 2; protein_id "ENSMUSP00000144038.2"; transcript_support_level "1"; mgi_id "MGI:2682944"; tag "upstream_ATG"; tag "basic"; tag "Ensembl_canonical"; tag "GENCODE_Primary"; tag "appris_principal_1"; tag "CCDS"; ccdsid "CCDS79528.1"; havana_gene "OTTMUSG00000056163.1"; havana_transcript "OTTMUST00000138879.1";
chr17	sragcm37_ss	exon	33029567	33029756	0.00693219196335544	-	.	gene_id "ENSMUSG00000055202.12"; transcript_id "ENSMUSG00000055202.12_tx_4"; exon_id "chr17_33029567_33029756_-"; exonnum "1"; txlen "1911";
chr17	HAVANA	UTR	33034423	33038320	0	-	.	gene_id "ENSMUSG00000095253.5"; transcript_id "ENSMUST00000202988.4"; gene_type "protein_coding"; gene_name "Zfp799"; transcript_type "protein_coding"; transcript_name "Zfp799-205"; exon_number 4; exon_id "ENSMUSE00001363298.2"; level 2; protein_id "ENSMUSP00000144480.2"; transcript_support_level "1"; mgi_id "MGI:2443934"; tag "basic"; tag "Ensembl_canonical"; tag "GENCODE_Primary"; tag "appris_principal_1"; tag "CCDS"; ccdsid "CCDS79530.1"; havana_gene "OTTMUSG00000056165.1"; havana_transcript "OTTMUST00000138881.1";
chr17	HAVANA	exon	33034423	33040073	0	-	.	gene_id "ENSMUSG00000095253.5"; transcript_id "ENSMUST00000202988.4"; gene_type "protein_coding"; gene_name "Zfp799"; transcript_type "protein_coding"; transcript_name "Zfp799-205"; exon_number 4; exon_id "ENSMUSE00001363298.2"; level 2; protein_id "ENSMUSP00000144480.2"; transcript_support_level "1"; mgi_id "MGI:2443934"; tag "basic"; tag "Ensembl_canonical"; tag "GENCODE_Primary"; tag "appris_principal_1"; tag "CCDS"; ccdsid "CCDS79530.1"; havana_gene "OTTMUSG00000056165.1"; havana_transcript "OTTMUST00000138881.1";
chr17	HAVANA	gene	33034423	33049235	0	-	.	gene_id "ENSMUSG00000095253.5"; gene_type "protein_coding"; gene_name "Zfp799"; level 2; mgi_id "MGI:2443934"; havana_gene "OTTMUSG00000056165.1";
chr17	HAVANA	transcript	33034423	33049235	0	-	.	gene_id "ENSMUSG00000095253.5"; transcript_id "ENSMUST00000202988.4"; gene_type "protein_coding"; gene_name "Zfp799"; transcript_type "protein_coding"; transcript_name "Zfp799-205"; level 2; protein_id "ENSMUSP00000144480.2"; transcript_support_level "1"; mgi_id "MGI:2443934"; tag "basic"; tag "Ensembl_canonical"; tag "GENCODE_Primary"; tag "appris_principal_1"; tag "CCDS"; ccdsid "CCDS79530.1"; havana_gene "OTTMUSG00000056165.1"; havana_transcript "OTTMUST00000138881.1";
chr17	ENSEMBL	UTR	33034429	33038320	0	-	.	gene_id "ENSMUSG00000095253.5"; transcript_id "ENSMUST00000179695.5"; gene_type "protein_coding"; gene_name "Zfp799"; transcript_type "protein_coding"; transcript_name "Zfp799-201"; exon_number 3; exon_id "ENSMUSE00001002230.2"; level 3; protein_id "ENSMUSP00000136298.2"; transcript_support_level "3"; mgi_id "MGI:2443934"; tag "basic"; havana_gene "OTTMUSG00000056165.1";
chr17	ENSEMBL	exon	33034429	33040073	0	-	.	gene_id "ENSMUSG00000095253.5"; transcript_id "ENSMUST00000179695.5"; gene_type "protein_coding"; gene_name "Zfp799"; transcript_type "protein_coding"; transcript_name "Zfp799-201"; exon_number 3; exon_id "ENSMUSE00001002230.2"; level 3; protein_id "ENSMUSP00000136298.2"; transcript_support_level "3"; mgi_id "MGI:2443934"; tag "basic"; havana_gene "OTTMUSG00000056165.1";
chr17	ENSEMBL	transcript	33034429	33041174	0	-	.	gene_id "ENSMUSG00000095253.5"; transcript_id "ENSMUST00000179695.5"; gene_type "protein_coding"; gene_name "Zfp799"; transcript_type "protein_coding"; transcript_name "Zfp799-201"; level 3; protein_id "ENSMUSP00000136298.2"; transcript_support_level "3"; mgi_id "MGI:2443934"; tag "basic"; havana_gene "OTTMUSG00000056165.1";
chr17	HAVANA	stop_codon	33038318	33038320	0	-	0	gene_id "ENSMUSG00000095253.5"; transcript_id "ENSMUST00000202988.4"; gene_type "protein_coding"; gene_name "Zfp799"; transcript_type "protein_coding"; transcript_name "Zfp799-205"; exon_number 4; exon_id "ENSMUSE00001363298.2"; level 2; protein_id "ENSMUSP00000144480.2"; transcript_support_level "1"; mgi_id "MGI:2443934"; tag "basic"; tag "Ensembl_canonical"; tag "GENCODE_Primary"; tag "appris_principal_1"; tag "CCDS"; ccdsid "CCDS79530.1"; havana_gene "OTTMUSG00000056165.1"; havana_transcript "OTTMUST00000138881.1";
chr17	ENSEMBL	stop_codon	33038318	33038320	0	-	0	gene_id "ENSMUSG00000095253.5"; transcript_id "ENSMUST00000179695.5"; gene_type "protein_coding"; gene_name "Zfp799"; transcript_type "protein_coding"; transcript_name "Zfp799-201"; exon_number 3; exon_id "ENSMUSE00001002230.2"; level 3; protein_id "ENSMUSP00000136298.2"; transcript_support_level "3"; mgi_id "MGI:2443934"; tag "basic"; havana_gene "OTTMUSG00000056165.1";
chr17	HAVANA	CDS	33038321	33040073	0	-	1	gene_id "ENSMUSG00000095253.5"; transcript_id "ENSMUST00000202988.4"; gene_type "protein_coding"; gene_name "Zfp799"; transcript_type "protein_coding"; transcript_name "Zfp799-205"; exon_number 4; exon_id "ENSMUSE00001363298.2"; level 2; protein_id "ENSMUSP00000144480.2"; transcript_support_level "1"; mgi_id "MGI:2443934"; tag "basic"; tag "Ensembl_canonical"; tag "GENCODE_Primary"; tag "appris_principal_1"; tag "CCDS"; ccdsid "CCDS79530.1"; havana_gene "OTTMUSG00000056165.1"; havana_transcript "OTTMUST00000138881.1";
chr17	ENSEMBL	CDS	33038321	33040073	0	-	1	gene_id "ENSMUSG00000095253.5"; transcript_id "ENSMUST00000179695.5"; gene_type "protein_coding"; gene_name "Zfp799"; transcript_type "protein_coding"; transcript_name "Zfp799-201"; exon_number 3; exon_id "ENSMUSE00001002230.2"; level 3; protein_id "ENSMUSP00000136298.2"; transcript_support_level "3"; mgi_id "MGI:2443934"; tag "basic"; havana_gene "OTTMUSG00000056165.1";
chr17	HAVANA	UTR	33039798	33040073	0	-	.	gene_id "ENSMUSG00000095253.5"; transcript_id "ENSMUST00000201876.4"; gene_type "protein_coding"; gene_name "Zfp799"; transcript_type "protein_coding"; transcript_name "Zfp799-203"; exon_number 4; exon_id "ENSMUSE00001358105.2"; level 2; protein_id "ENSMUSP00000144187.2"; transcript_support_level "3"; mgi_id "MGI:2443934"; tag "basic"; havana_gene "OTTMUSG00000056165.1"; havana_transcript "OTTMUST00000139164.1";
chr17	HAVANA	exon	33039798	33040101	0	-	.	gene_id "ENSMUSG00000095253.5"; transcript_id "ENSMUST00000201876.4"; gene_type "protein_coding"; gene_name "Zfp799"; transcript_type "protein_coding"; transcript_name "Zfp799-203"; exon_number 4; exon_id "ENSMUSE00001358105.2"; level 2; protein_id "ENSMUSP00000144187.2"; transcript_support_level "3"; mgi_id "MGI:2443934"; tag "basic"; havana_gene "OTTMUSG00000056165.1"; havana_transcript "OTTMUST00000139164.1";
chr17	HAVANA	transcript	33039798	33049202	0	-	.	gene_id "ENSMUSG00000095253.5"; transcript_id "ENSMUST00000201876.4"; gene_type "protein_coding"; gene_name "Zfp799"; transcript_type "protein_coding"; transcript_name "Zfp799-203"; level 2; protein_id "ENSMUSP00000144187.2"; transcript_support_level "3"; mgi_id "MGI:2443934"; tag "basic"; havana_gene "OTTMUSG00000056165.1"; havana_transcript "OTTMUST00000139164.1";
chr17	HAVANA	exon	33040052	33040073	0	-	.	gene_id "ENSMUSG00000095253.5"; transcript_id "ENSMUST00000202759.2"; gene_type "protein_coding"; gene_name "Zfp799"; transcript_type "protein_coding"; transcript_name "Zfp799-204"; exon_number 4; exon_id "ENSMUSE00001359445.2"; level 2; protein_id "ENSMUSP00000144087.2"; transcript_support_level "2"; mgi_id "MGI:2443934"; tag "mRNA_end_NF"; tag "cds_end_NF"; havana_gene "OTTMUSG00000056165.1"; havana_transcript "OTTMUST00000139165.1";
chr17	HAVANA	CDS	33040052	33040073	0	-	1	gene_id "ENSMUSG00000095253.5"; transcript_id "ENSMUST00000202759.2"; gene_type "protein_coding"; gene_name "Zfp799"; transcript_type "protein_coding"; transcript_name "Zfp799-204"; exon_number 4; exon_id "ENSMUSE00001359445.2"; level 2; protein_id "ENSMUSP00000144087.2"; transcript_support_level "2"; mgi_id "MGI:2443934"; tag "mRNA_end_NF"; tag "cds_end_NF"; havana_gene "OTTMUSG00000056165.1"; havana_transcript "OTTMUST00000139165.1";
chr17	HAVANA	transcript	33040052	33049220	0	-	.	gene_id "ENSMUSG00000095253.5"; transcript_id "ENSMUST00000202759.2"; gene_type "protein_coding"; gene_name "Zfp799"; transcript_type "protein_coding"; transcript_name "Zfp799-204"; level 2; protein_id "ENSMUSP00000144087.2"; transcript_support_level "2"; mgi_id "MGI:2443934"; tag "mRNA_end_NF"; tag "cds_end_NF"; havana_gene "OTTMUSG00000056165.1"; havana_transcript "OTTMUST00000139165.1";
chr17	HAVANA	stop_codon	33040071	33040073	0	-	0	gene_id "ENSMUSG00000095253.5"; transcript_id "ENSMUST00000201876.4"; gene_type "protein_coding"; gene_name "Zfp799"; transcript_type "protein_coding"; transcript_name "Zfp799-203"; exon_number 4; exon_id "ENSMUSE00001358105.2"; level 2; protein_id "ENSMUSP00000144187.2"; transcript_support_level "3"; mgi_id "MGI:2443934"; tag "basic"; havana_gene "OTTMUSG00000056165.1"; havana_transcript "OTTMUST00000139164.1";
chr17	HAVANA	CDS	33040074	33040101	0	-	1	gene_id "ENSMUSG00000095253.5"; transcript_id "ENSMUST00000201876.4"; gene_type "protein_coding"; gene_name "Zfp799"; transcript_type "protein_coding"; transcript_name "Zfp799-203"; exon_number 4; exon_id "ENSMUSE00001358105.2"; level 2; protein_id "ENSMUSP00000144187.2"; transcript_support_level "3"; mgi_id "MGI:2443934"; tag "basic"; havana_gene "OTTMUSG00000056165.1"; havana_transcript "OTTMUST00000139164.1";
chr17	HAVANA	UTR	33040416	33040750	0	-	.	gene_id "ENSMUSG00000095253.5"; transcript_id "ENSMUST00000201499.2"; gene_type "protein_coding"; gene_name "Zfp799"; transcript_type "protein_coding"; transcript_name "Zfp799-202"; exon_number 3; exon_id "ENSMUSE00001361570.2"; level 2; protein_id "ENSMUSP00000143907.2"; transcript_support_level "1"; mgi_id "MGI:2443934"; tag "basic"; tag "CCDS"; ccdsid "CCDS79529.1"; havana_gene "OTTMUSG00000056165.1"; havana_transcript "OTTMUST00000138882.1";
chr17	HAVANA	exon	33040416	33040812	0	-	.	gene_id "ENSMUSG00000095253.5"; transcript_id "ENSMUST00000201499.2"; gene_type "protein_coding"; gene_name "Zfp799"; transcript_type "protein_coding"; transcript_name "Zfp799-202"; exon_number 3; exon_id "ENSMUSE00001361570.2"; level 2; protein_id "ENSMUSP00000143907.2"; transcript_support_level "1"; mgi_id "MGI:2443934"; tag "basic"; tag "CCDS"; ccdsid "CCDS79529.1"; havana_gene "OTTMUSG00000056165.1"; havana_transcript "OTTMUST00000138882.1";
chr17	HAVANA	transcript	33040416	33049189	0	-	.	gene_id "ENSMUSG00000095253.5"; transcript_id "ENSMUST00000201499.2"; gene_type "protein_coding"; gene_name "Zfp799"; transcript_type "protein_coding"; transcript_name "Zfp799-202"; level 2; protein_id "ENSMUSP00000143907.2"; transcript_support_level "1"; mgi_id "MGI:2443934"; tag "basic"; tag "CCDS"; ccdsid "CCDS79529.1"; havana_gene "OTTMUSG00000056165.1"; havana_transcript "OTTMUST00000138882.1";
chr17	HAVANA	stop_codon	33040748	33040750	0	-	0	gene_id "ENSMUSG00000095253.5"; transcript_id "ENSMUST00000201499.2"; gene_type "protein_coding"; gene_name "Zfp799"; transcript_type "protein_coding"; transcript_name "Zfp799-202"; exon_number 3; exon_id "ENSMUSE00001361570.2"; level 2; protein_id "ENSMUSP00000143907.2"; transcript_support_level "1"; mgi_id "MGI:2443934"; tag "basic"; tag "CCDS"; ccdsid "CCDS79529.1"; havana_gene "OTTMUSG00000056165.1"; havana_transcript "OTTMUST00000138882.1";
chr17	HAVANA	CDS	33040751	33040812	0	-	2	gene_id "ENSMUSG00000095253.5"; transcript_id "ENSMUST00000201499.2"; gene_type "protein_coding"; gene_name "Zfp799"; transcript_type "protein_coding"; transcript_name "Zfp799-202"; exon_number 3; exon_id "ENSMUSE00001361570.2"; level 2; protein_id "ENSMUSP00000143907.2"; transcript_support_level "1"; mgi_id "MGI:2443934"; tag "basic"; tag "CCDS"; ccdsid "CCDS79529.1"; havana_gene "OTTMUSG00000056165.1"; havana_transcript "OTTMUST00000138882.1";
chr17	HAVANA	exon	33040752	33040812	0	-	.	gene_id "ENSMUSG00000095253.5"; transcript_id "ENSMUST00000202988.4"; gene_type "protein_coding"; gene_name "Zfp799"; transcript_type "protein_coding"; transcript_name "Zfp799-205"; exon_number 3; exon_id "ENSMUSE00001044337.2"; level 2; protein_id "ENSMUSP00000144480.2"; transcript_support_level "1"; mgi_id "MGI:2443934"; tag "basic"; tag "Ensembl_canonical"; tag "GENCODE_Primary"; tag "appris_principal_1"; tag "CCDS"; ccdsid "CCDS79530.1"; havana_gene "OTTMUSG00000056165.1"; havana_transcript "OTTMUST00000138881.1";
chr17	HAVANA	CDS	33040752	33040812	0	-	2	gene_id "ENSMUSG00000095253.5"; transcript_id "ENSMUST00000202988.4"; gene_type "protein_coding"; gene_name "Zfp799"; transcript_type "protein_coding"; transcript_name "Zfp799-205"; exon_number 3; exon_id "ENSMUSE00001044337.2"; level 2; protein_id "ENSMUSP00000144480.2"; transcript_support_level "1"; mgi_id "MGI:2443934"; tag "basic"; tag "Ensembl_canonical"; tag "GENCODE_Primary"; tag "appris_principal_1"; tag "CCDS"; ccdsid "CCDS79530.1"; havana_gene "OTTMUSG00000056165.1"; havana_transcript "OTTMUST00000138881.1";
chr17	ENSEMBL	exon	33040752	33040812	0	-	.	gene_id "ENSMUSG00000095253.5"; transcript_id "ENSMUST00000179695.5"; gene_type "protein_coding"; gene_name "Zfp799"; transcript_type "protein_coding"; transcript_name "Zfp799-201"; exon_number 2; exon_id "ENSMUSE00001044337.2"; level 3; protein_id "ENSMUSP00000136298.2"; transcript_support_level "3"; mgi_id "MGI:2443934"; tag "basic"; havana_gene "OTTMUSG00000056165.1";
chr17	ENSEMBL	CDS	33040752	33040812	0	-	2	gene_id "ENSMUSG00000095253.5"; transcript_id "ENSMUST00000179695.5"; gene_type "protein_coding"; gene_name "Zfp799"; transcript_type "protein_coding"; transcript_name "Zfp799-201"; exon_number 2; exon_id "ENSMUSE00001044337.2"; level 3; protein_id "ENSMUSP00000136298.2"; transcript_support_level "3"; mgi_id "MGI:2443934"; tag "basic"; havana_gene "OTTMUSG00000056165.1";
chr17	HAVANA	exon	33040752	33040812	0	-	.	gene_id "ENSMUSG00000095253.5"; transcript_id "ENSMUST00000201876.4"; gene_type "protein_coding"; gene_name "Zfp799"; transcript_type "protein_coding"; transcript_name "Zfp799-203"; exon_number 3; exon_id "ENSMUSE00001044337.2"; level 2; protein_id "ENSMUSP00000144187.2"; transcript_support_level "3"; mgi_id "MGI:2443934"; tag "basic"; havana_gene "OTTMUSG00000056165.1"; havana_transcript "OTTMUST00000139164.1";
chr17	HAVANA	CDS	33040752	33040812	0	-	2	gene_id "ENSMUSG00000095253.5"; transcript_id "ENSMUST00000201876.4"; gene_type "protein_coding"; gene_name "Zfp799"; transcript_type "protein_coding"; transcript_name "Zfp799-203"; exon_number 3; exon_id "ENSMUSE00001044337.2"; level 2; protein_id "ENSMUSP00000144187.2"; transcript_support_level "3"; mgi_id "MGI:2443934"; tag "basic"; havana_gene "OTTMUSG00000056165.1"; havana_transcript "OTTMUST00000139164.1";
chr17	HAVANA	exon	33040752	33040812	0	-	.	gene_id "ENSMUSG00000095253.5"; transcript_id "ENSMUST00000202759.2"; gene_type "protein_coding"; gene_name "Zfp799"; transcript_type "protein_coding"; transcript_name "Zfp799-204"; exon_number 3; exon_id "ENSMUSE00001044337.2"; level 2; protein_id "ENSMUSP00000144087.2"; transcript_support_level "2"; mgi_id "MGI:2443934"; tag "mRNA_end_NF"; tag "cds_end_NF"; havana_gene "OTTMUSG00000056165.1"; havana_transcript "OTTMUST00000139165.1";
chr17	HAVANA	CDS	33040752	33040812	0	-	2	gene_id "ENSMUSG00000095253.5"; transcript_id "ENSMUST00000202759.2"; gene_type "protein_coding"; gene_name "Zfp799"; transcript_type "protein_coding"; transcript_name "Zfp799-204"; exon_number 3; exon_id "ENSMUSE00001044337.2"; level 2; protein_id "ENSMUSP00000144087.2"; transcript_support_level "2"; mgi_id "MGI:2443934"; tag "mRNA_end_NF"; tag "cds_end_NF"; havana_gene "OTTMUSG00000056165.1"; havana_transcript "OTTMUST00000139165.1";
chr17	HAVANA	exon	33041042	33041174	0	-	.	gene_id "ENSMUSG00000095253.5"; transcript_id "ENSMUST00000202759.2"; gene_type "protein_coding"; gene_name "Zfp799"; transcript_type "protein_coding"; transcript_name "Zfp799-204"; exon_number 2; exon_id "ENSMUSE00001360818.2"; level 2; protein_id "ENSMUSP00000144087.2"; transcript_support_level "2"; mgi_id "MGI:2443934"; tag "mRNA_end_NF"; tag "cds_end_NF"; havana_gene "OTTMUSG00000056165.1"; havana_transcript "OTTMUST00000139165.1";
chr17	HAVANA	CDS	33041042	33041174	0	-	0	gene_id "ENSMUSG00000095253.5"; transcript_id "ENSMUST00000202759.2"; gene_type "protein_coding"; gene_name "Zfp799"; transcript_type "protein_coding"; transcript_name "Zfp799-204"; exon_number 2; exon_id "ENSMUSE00001360818.2"; level 2; protein_id "ENSMUSP00000144087.2"; transcript_support_level "2"; mgi_id "MGI:2443934"; tag "mRNA_end_NF"; tag "cds_end_NF"; havana_gene "OTTMUSG00000056165.1"; havana_transcript "OTTMUST00000139165.1";
chr17	HAVANA	exon	33041048	33041174	0	-	.	gene_id "ENSMUSG00000095253.5"; transcript_id "ENSMUST00000202988.4"; gene_type "protein_coding"; gene_name "Zfp799"; transcript_type "protein_coding"; transcript_name "Zfp799-205"; exon_number 2; exon_id "ENSMUSE00000976313.2"; level 2; protein_id "ENSMUSP00000144480.2"; transcript_support_level "1"; mgi_id "MGI:2443934"; tag "basic"; tag "Ensembl_canonical"; tag "GENCODE_Primary"; tag "appris_principal_1"; tag "CCDS"; ccdsid "CCDS79530.1"; havana_gene "OTTMUSG00000056165.1"; havana_transcript "OTTMUST00000138881.1";
chr17	HAVANA	CDS	33041048	33041174	0	-	0	gene_id "ENSMUSG00000095253.5"; transcript_id "ENSMUST00000202988.4"; gene_type "protein_coding"; gene_name "Zfp799"; transcript_type "protein_coding"; transcript_name "Zfp799-205"; exon_number 2; exon_id "ENSMUSE00000976313.2"; level 2; protein_id "ENSMUSP00000144480.2"; transcript_support_level "1"; mgi_id "MGI:2443934"; tag "basic"; tag "Ensembl_canonical"; tag "GENCODE_Primary"; tag "appris_principal_1"; tag "CCDS"; ccdsid "CCDS79530.1"; havana_gene "OTTMUSG00000056165.1"; havana_transcript "OTTMUST00000138881.1";
chr17	ENSEMBL	exon	33041048	33041174	0	-	.	gene_id "ENSMUSG00000095253.5"; transcript_id "ENSMUST00000179695.5"; gene_type "protein_coding"; gene_name "Zfp799"; transcript_type "protein_coding"; transcript_name "Zfp799-201"; exon_number 1; exon_id "ENSMUSE00000976313.2"; level 3; protein_id "ENSMUSP00000136298.2"; transcript_support_level "3"; mgi_id "MGI:2443934"; tag "basic"; havana_gene "OTTMUSG00000056165.1";
chr17	ENSEMBL	CDS	33041048	33041174	0	-	0	gene_id "ENSMUSG00000095253.5"; transcript_id "ENSMUST00000179695.5"; gene_type "protein_coding"; gene_name "Zfp799"; transcript_type "protein_coding"; transcript_name "Zfp799-201"; exon_number 1; exon_id "ENSMUSE00000976313.2"; level 3; protein_id "ENSMUSP00000136298.2"; transcript_support_level "3"; mgi_id "MGI:2443934"; tag "basic"; havana_gene "OTTMUSG00000056165.1";
chr17	HAVANA	exon	33041048	33041174	0	-	.	gene_id "ENSMUSG00000095253.5"; transcript_id "ENSMUST00000201876.4"; gene_type "protein_coding"; gene_name "Zfp799"; transcript_type "protein_coding"; transcript_name "Zfp799-203"; exon_number 2; exon_id "ENSMUSE00000976313.2"; level 2; protein_id "ENSMUSP00000144187.2"; transcript_support_level "3"; mgi_id "MGI:2443934"; tag "basic"; havana_gene "OTTMUSG00000056165.1"; havana_transcript "OTTMUST00000139164.1";
chr17	HAVANA	CDS	33041048	33041174	0	-	0	gene_id "ENSMUSG00000095253.5"; transcript_id "ENSMUST00000201876.4"; gene_type "protein_coding"; gene_name "Zfp799"; transcript_type "protein_coding"; transcript_name "Zfp799-203"; exon_number 2; exon_id "ENSMUSE00000976313.2"; level 2; protein_id "ENSMUSP00000144187.2"; transcript_support_level "3"; mgi_id "MGI:2443934"; tag "basic"; havana_gene "OTTMUSG00000056165.1"; havana_transcript "OTTMUST00000139164.1";
chr17	HAVANA	exon	33041048	33041174	0	-	.	gene_id "ENSMUSG00000095253.5"; transcript_id "ENSMUST00000201499.2"; gene_type "protein_coding"; gene_name "Zfp799"; transcript_type "protein_coding"; transcript_name "Zfp799-202"; exon_number 2; exon_id "ENSMUSE00000976313.2"; level 2; protein_id "ENSMUSP00000143907.2"; transcript_support_level "1"; mgi_id "MGI:2443934"; tag "basic"; tag "CCDS"; ccdsid "CCDS79529.1"; havana_gene "OTTMUSG00000056165.1"; havana_transcript "OTTMUST00000138882.1";
chr17	HAVANA	CDS	33041048	33041174	0	-	0	gene_id "ENSMUSG00000095253.5"; transcript_id "ENSMUST00000201499.2"; gene_type "protein_coding"; gene_name "Zfp799"; transcript_type "protein_coding"; transcript_name "Zfp799-202"; exon_number 2; exon_id "ENSMUSE00000976313.2"; level 2; protein_id "ENSMUSP00000143907.2"; transcript_support_level "1"; mgi_id "MGI:2443934"; tag "basic"; tag "CCDS"; ccdsid "CCDS79529.1"; havana_gene "OTTMUSG00000056165.1"; havana_transcript "OTTMUST00000138882.1";
chr17	HAVANA	CDS	33049063	33049065	0	-	0	gene_id "ENSMUSG00000095253.5"; transcript_id "ENSMUST00000202988.4"; gene_type "protein_coding"; gene_name "Zfp799"; transcript_type "protein_coding"; transcript_name "Zfp799-205"; exon_number 1; exon_id "ENSMUSE00001362186.2"; level 2; protein_id "ENSMUSP00000144480.2"; transcript_support_level "1"; mgi_id "MGI:2443934"; tag "basic"; tag "Ensembl_canonical"; tag "GENCODE_Primary"; tag "appris_principal_1"; tag "CCDS"; ccdsid "CCDS79530.1"; havana_gene "OTTMUSG00000056165.1"; havana_transcript "OTTMUST00000138881.1";
chr17	HAVANA	start_codon	33049063	33049065	0	-	0	gene_id "ENSMUSG00000095253.5"; transcript_id "ENSMUST00000202988.4"; gene_type "protein_coding"; gene_name "Zfp799"; transcript_type "protein_coding"; transcript_name "Zfp799-205"; exon_number 1; exon_id "ENSMUSE00001362186.2"; level 2; protein_id "ENSMUSP00000144480.2"; transcript_support_level "1"; mgi_id "MGI:2443934"; tag "basic"; tag "Ensembl_canonical"; tag "GENCODE_Primary"; tag "appris_principal_1"; tag "CCDS"; ccdsid "CCDS79530.1"; havana_gene "OTTMUSG00000056165.1"; havana_transcript "OTTMUST00000138881.1";
chr17	HAVANA	CDS	33049063	33049065	0	-	0	gene_id "ENSMUSG00000095253.5"; transcript_id "ENSMUST00000201876.4"; gene_type "protein_coding"; gene_name "Zfp799"; transcript_type "protein_coding"; transcript_name "Zfp799-203"; exon_number 1; exon_id "ENSMUSE00001361411.2"; level 2; protein_id "ENSMUSP00000144187.2"; transcript_support_level "3"; mgi_id "MGI:2443934"; tag "basic"; havana_gene "OTTMUSG00000056165.1"; havana_transcript "OTTMUST00000139164.1";
chr17	HAVANA	start_codon	33049063	33049065	0	-	0	gene_id "ENSMUSG00000095253.5"; transcript_id "ENSMUST00000201876.4"; gene_type "protein_coding"; gene_name "Zfp799"; transcript_type "protein_coding"; transcript_name "Zfp799-203"; exon_number 1; exon_id "ENSMUSE00001361411.2"; level 2; protein_id "ENSMUSP00000144187.2"; transcript_support_level "3"; mgi_id "MGI:2443934"; tag "basic"; havana_gene "OTTMUSG00000056165.1"; havana_transcript "OTTMUST00000139164.1";
chr17	HAVANA	CDS	33049063	33049065	0	-	0	gene_id "ENSMUSG00000095253.5"; transcript_id "ENSMUST00000202759.2"; gene_type "protein_coding"; gene_name "Zfp799"; transcript_type "protein_coding"; transcript_name "Zfp799-204"; exon_number 1; exon_id "ENSMUSE00001362872.2"; level 2; protein_id "ENSMUSP00000144087.2"; transcript_support_level "2"; mgi_id "MGI:2443934"; tag "mRNA_end_NF"; tag "cds_end_NF"; havana_gene "OTTMUSG00000056165.1"; havana_transcript "OTTMUST00000139165.1";
chr17	HAVANA	start_codon	33049063	33049065	0	-	0	gene_id "ENSMUSG00000095253.5"; transcript_id "ENSMUST00000202759.2"; gene_type "protein_coding"; gene_name "Zfp799"; transcript_type "protein_coding"; transcript_name "Zfp799-204"; exon_number 1; exon_id "ENSMUSE00001362872.2"; level 2; protein_id "ENSMUSP00000144087.2"; transcript_support_level "2"; mgi_id "MGI:2443934"; tag "mRNA_end_NF"; tag "cds_end_NF"; havana_gene "OTTMUSG00000056165.1"; havana_transcript "OTTMUST00000139165.1";
chr17	HAVANA	CDS	33049063	33049065	0	-	0	gene_id "ENSMUSG00000095253.5"; transcript_id "ENSMUST00000201499.2"; gene_type "protein_coding"; gene_name "Zfp799"; transcript_type "protein_coding"; transcript_name "Zfp799-202"; exon_number 1; exon_id "ENSMUSE00001358316.2"; level 2; protein_id "ENSMUSP00000143907.2"; transcript_support_level "1"; mgi_id "MGI:2443934"; tag "basic"; tag "CCDS"; ccdsid "CCDS79529.1"; havana_gene "OTTMUSG00000056165.1"; havana_transcript "OTTMUST00000138882.1";
chr17	HAVANA	start_codon	33049063	33049065	0	-	0	gene_id "ENSMUSG00000095253.5"; transcript_id "ENSMUST00000201499.2"; gene_type "protein_coding"; gene_name "Zfp799"; transcript_type "protein_coding"; transcript_name "Zfp799-202"; exon_number 1; exon_id "ENSMUSE00001358316.2"; level 2; protein_id "ENSMUSP00000143907.2"; transcript_support_level "1"; mgi_id "MGI:2443934"; tag "basic"; tag "CCDS"; ccdsid "CCDS79529.1"; havana_gene "OTTMUSG00000056165.1"; havana_transcript "OTTMUST00000138882.1";
chr17	HAVANA	exon	33049063	33049189	0	-	.	gene_id "ENSMUSG00000095253.5"; transcript_id "ENSMUST00000201499.2"; gene_type "protein_coding"; gene_name "Zfp799"; transcript_type "protein_coding"; transcript_name "Zfp799-202"; exon_number 1; exon_id "ENSMUSE00001358316.2"; level 2; protein_id "ENSMUSP00000143907.2"; transcript_support_level "1"; mgi_id "MGI:2443934"; tag "basic"; tag "CCDS"; ccdsid "CCDS79529.1"; havana_gene "OTTMUSG00000056165.1"; havana_transcript "OTTMUST00000138882.1";
chr17	HAVANA	exon	33049063	33049202	0	-	.	gene_id "ENSMUSG00000095253.5"; transcript_id "ENSMUST00000201876.4"; gene_type "protein_coding"; gene_name "Zfp799"; transcript_type "protein_coding"; transcript_name "Zfp799-203"; exon_number 1; exon_id "ENSMUSE00001361411.2"; level 2; protein_id "ENSMUSP00000144187.2"; transcript_support_level "3"; mgi_id "MGI:2443934"; tag "basic"; havana_gene "OTTMUSG00000056165.1"; havana_transcript "OTTMUST00000139164.1";
chr17	HAVANA	exon	33049063	33049220	0	-	.	gene_id "ENSMUSG00000095253.5"; transcript_id "ENSMUST00000202759.2"; gene_type "protein_coding"; gene_name "Zfp799"; transcript_type "protein_coding"; transcript_name "Zfp799-204"; exon_number 1; exon_id "ENSMUSE00001362872.2"; level 2; protein_id "ENSMUSP00000144087.2"; transcript_support_level "2"; mgi_id "MGI:2443934"; tag "mRNA_end_NF"; tag "cds_end_NF"; havana_gene "OTTMUSG00000056165.1"; havana_transcript "OTTMUST00000139165.1";
chr17	HAVANA	exon	33049063	33049235	0	-	.	gene_id "ENSMUSG00000095253.5"; transcript_id "ENSMUST00000202988.4"; gene_type "protein_coding"; gene_name "Zfp799"; transcript_type "protein_coding"; transcript_name "Zfp799-205"; exon_number 1; exon_id "ENSMUSE00001362186.2"; level 2; protein_id "ENSMUSP00000144480.2"; transcript_support_level "1"; mgi_id "MGI:2443934"; tag "basic"; tag "Ensembl_canonical"; tag "GENCODE_Primary"; tag "appris_principal_1"; tag "CCDS"; ccdsid "CCDS79530.1"; havana_gene "OTTMUSG00000056165.1"; havana_transcript "OTTMUST00000138881.1";
chr17	HAVANA	UTR	33049066	33049189	0	-	.	gene_id "ENSMUSG00000095253.5"; transcript_id "ENSMUST00000201499.2"; gene_type "protein_coding"; gene_name "Zfp799"; transcript_type "protein_coding"; transcript_name "Zfp799-202"; exon_number 1; exon_id "ENSMUSE00001358316.2"; level 2; protein_id "ENSMUSP00000143907.2"; transcript_support_level "1"; mgi_id "MGI:2443934"; tag "basic"; tag "CCDS"; ccdsid "CCDS79529.1"; havana_gene "OTTMUSG00000056165.1"; havana_transcript "OTTMUST00000138882.1";
chr17	HAVANA	UTR	33049066	33049202	0	-	.	gene_id "ENSMUSG00000095253.5"; transcript_id "ENSMUST00000201876.4"; gene_type "protein_coding"; gene_name "Zfp799"; transcript_type "protein_coding"; transcript_name "Zfp799-203"; exon_number 1; exon_id "ENSMUSE00001361411.2"; level 2; protein_id "ENSMUSP00000144187.2"; transcript_support_level "3"; mgi_id "MGI:2443934"; tag "basic"; havana_gene "OTTMUSG00000056165.1"; havana_transcript "OTTMUST00000139164.1";
chr17	HAVANA	UTR	33049066	33049220	0	-	.	gene_id "ENSMUSG00000095253.5"; transcript_id "ENSMUST00000202759.2"; gene_type "protein_coding"; gene_name "Zfp799"; transcript_type "protein_coding"; transcript_name "Zfp799-204"; exon_number 1; exon_id "ENSMUSE00001362872.2"; level 2; protein_id "ENSMUSP00000144087.2"; transcript_support_level "2"; mgi_id "MGI:2443934"; tag "mRNA_end_NF"; tag "cds_end_NF"; havana_gene "OTTMUSG00000056165.1"; havana_transcript "OTTMUST00000139165.1";
chr17	HAVANA	UTR	33049066	33049235	0	-	.	gene_id "ENSMUSG00000095253.5"; transcript_id "ENSMUST00000202988.4"; gene_type "protein_coding"; gene_name "Zfp799"; transcript_type "protein_coding"; transcript_name "Zfp799-205"; exon_number 1; exon_id "ENSMUSE00001362186.2"; level 2; protein_id "ENSMUSP00000144480.2"; transcript_support_level "1"; mgi_id "MGI:2443934"; tag "basic"; tag "Ensembl_canonical"; tag "GENCODE_Primary"; tag "appris_principal_1"; tag "CCDS"; ccdsid "CCDS79530.1"; havana_gene "OTTMUSG00000056165.1"; havana_transcript "OTTMUST00000138881.1";
chr17	HAVANA	gene	33071179	33071994	0	-	.	gene_id "ENSMUSG00000117468.2"; gene_type "processed_pseudogene"; gene_name "Gm7059"; level 2; mgi_id "MGI:3779663"; havana_gene "OTTMUSG00000073064.1";
chr17	HAVANA	transcript	33071179	33071994	0	-	.	gene_id "ENSMUSG00000117468.2"; transcript_id "ENSMUST00000234921.2"; gene_type "processed_pseudogene"; gene_name "Gm7059"; transcript_type "processed_pseudogene"; transcript_name "Gm7059-201"; level 2; mgi_id "MGI:3779663"; ont "PGO:0000004"; tag "basic"; tag "Ensembl_canonical"; tag "GENCODE_Primary"; havana_gene "OTTMUSG00000073064.1"; havana_transcript "OTTMUST00000176787.1";
chr17	HAVANA	exon	33071179	33071994	0	-	.	gene_id "ENSMUSG00000117468.2"; transcript_id "ENSMUST00000234921.2"; gene_type "processed_pseudogene"; gene_name "Gm7059"; transcript_type "processed_pseudogene"; transcript_name "Gm7059-201"; exon_number 1; exon_id "ENSMUSE00001453074.2"; level 2; mgi_id "MGI:3779663"; ont "PGO:0000004"; tag "basic"; tag "Ensembl_canonical"; tag "GENCODE_Primary"; havana_gene "OTTMUSG00000073064.1"; havana_transcript "OTTMUST00000176787.1";
chr17	sragcm37_es	exon	33078704	33079036	0.15382776886587	-	.	gene_id "ENSMUSG00000117654.4"; transcript_id "ENSMUSG00000117654.4_tx_1"; exon_id "chr17_33078704_33079036_-"; exonnum "5"; txlen "1026";
chr17	sragcm37_es	exon	33078704	33079036	0.016980102256259	-	.	gene_id "ENSMUSG00000117654.4"; transcript_id "ENSMUSG00000117654.4_tx_11"; exon_id "chr17_33078704_33079036_-"; exonnum "4"; txlen "804";
chr17	sragcm37_es	exon	33078704	33079036	0.016980102256259	-	.	gene_id "ENSMUSG00000117654.4"; transcript_id "ENSMUSG00000117654.4_tx_12"; exon_id "chr17_33078704_33079036_-"; exonnum "5"; txlen "923";
chr17	sragcm37_es	exon	33078704	33079036	0.0988013643107445	-	.	gene_id "ENSMUSG00000117654.4"; transcript_id "ENSMUSG00000117654.4_tx_2"; exon_id "chr17_33078704_33079036_-"; exonnum "5"; txlen "1022";
chr17	sragcm37_es	exon	33078704	33079036	0.0488382186109044	-	.	gene_id "ENSMUSG00000117654.4"; transcript_id "ENSMUSG00000117654.4_tx_4"; exon_id "chr17_33078704_33079036_-"; exonnum "6"; txlen "1145";
chr17	sragcm37_es	exon	33078704	33079036	0.028965641061976	-	.	gene_id "ENSMUSG00000117654.4"; transcript_id "ENSMUSG00000117654.4_tx_6"; exon_id "chr17_33078704_33079036_-"; exonnum "6"; txlen "1141";
chr17	sragcm37_es	exon	33078704	33079036	0.0285628034455414	-	.	gene_id "ENSMUSG00000117654.4"; transcript_id "ENSMUSG00000117654.4_tx_7"; exon_id "chr17_33078704_33079036_-"; exonnum "4"; txlen "808";
chr17	sragcm37_es	exon	33078704	33079036	0.0250649894035165	-	.	gene_id "ENSMUSG00000117654.4"; transcript_id "ENSMUSG00000117654.4_tx_8"; exon_id "chr17_33078704_33079036_-"; exonnum "5"; txlen "927";
chr17	sragcm37_es	exon	33081348	33081766	0.0189555647178246	-	.	gene_id "ENSMUSG00000117654.4"; transcript_id "ENSMUSG00000117654.4_tx_10"; exon_id "chr17_33081348_33081766_-"; exonnum "5"; txlen "1112";
chr17	sragcm37_mid	exon	33082097	33082314	0.15382776886587	-	.	gene_id "ENSMUSG00000117654.4"; transcript_id "ENSMUSG00000117654.4_tx_1"; exon_id "chr17_33082097_33082314_-"; exonnum "4"; txlen "1026";
chr17	sragcm37_mid	exon	33082097	33082314	0.0189555647178246	-	.	gene_id "ENSMUSG00000117654.4"; transcript_id "ENSMUSG00000117654.4_tx_10"; exon_id "chr17_33082097_33082314_-"; exonnum "4"; txlen "1112";
chr17	sragcm37_mid	exon	33082097	33082314	0.0126253416617881	-	.	gene_id "ENSMUSG00000117654.4"; transcript_id "ENSMUSG00000117654.4_tx_14"; exon_id "chr17_33082097_33082314_-"; exonnum "4"; txlen "555";
chr17	sragcm37_mid	exon	33082097	33082314	0.0988013643107445	-	.	gene_id "ENSMUSG00000117654.4"; transcript_id "ENSMUSG00000117654.4_tx_2"; exon_id "chr17_33082097_33082314_-"; exonnum "4"; txlen "1022";
chr17	sragcm37_mid	exon	33082097	33082314	0.0488382186109044	-	.	gene_id "ENSMUSG00000117654.4"; transcript_id "ENSMUSG00000117654.4_tx_4"; exon_id "chr17_33082097_33082314_-"; exonnum "5"; txlen "1145";
chr17	sragcm37_mid	exon	33082097	33082314	0.028965641061976	-	.	gene_id "ENSMUSG00000117654.4"; transcript_id "ENSMUSG00000117654.4_tx_6"; exon_id "chr17_33082097_33082314_-"; exonnum "5"; txlen "1141";
chr17	HAVANA	exon	33082636	33083595	0	-	.	gene_id "ENSMUSG00000117654.4"; transcript_id "ENSMUST00000234587.2"; gene_type "lncRNA"; gene_name "Gm50050"; transcript_type "lncRNA"; transcript_name "Gm50050-201"; exon_number 2; exon_id "ENSMUSE00001453039.2"; level 2; mgi_id "MGI:6275362"; tag "RNA_Seq_supported_only"; tag "basic"; tag "Ensembl_canonical"; tag "GENCODE_Primary"; havana_gene "OTTMUSG00000073069.1"; havana_transcript "OTTMUST00000176797.1";
chr17	HAVANA	transcript	33082636	33096916	0	-	.	gene_id "ENSMUSG00000117654.4"; transcript_id "ENSMUST00000234587.2"; gene_type "lncRNA"; gene_name "Gm50050"; transcript_type "lncRNA"; transcript_name "Gm50050-201"; level 2; mgi_id "MGI:6275362"; tag "RNA_Seq_supported_only"; tag "basic"; tag "Ensembl_canonical"; tag "GENCODE_Primary"; havana_gene "OTTMUSG00000073069.1"; havana_transcript "OTTMUST00000176797.1";
chr17	HAVANA	gene	33082636	33097131	0	-	.	gene_id "ENSMUSG00000117654.4"; gene_type "lncRNA"; gene_name "Gm50050"; level 2; mgi_id "MGI:6275362"; havana_gene "OTTMUSG00000073069.1";
chr17	HAVANA	exon	33082640	33083595	0	-	.	gene_id "ENSMUSG00000117654.4"; transcript_id "ENSMUST00000293587.1"; gene_type "lncRNA"; gene_name "Gm50050"; transcript_type "lncRNA"; transcript_name "Gm50050-204"; exon_number 2; exon_id "ENSMUSE00001581103.1"; level 2; mgi_id "MGI:6275362"; tag "TAGENE"; havana_gene "OTTMUSG00000073069.1";
chr17	HAVANA	transcript	33082640	33096859	0	-	.	gene_id "ENSMUSG00000117654.4"; transcript_id "ENSMUST00000293587.1"; gene_type "lncRNA"; gene_name "Gm50050"; transcript_type "lncRNA"; transcript_name "Gm50050-204"; level 2; mgi_id "MGI:6275362"; tag "TAGENE"; havana_gene "OTTMUSG00000073069.1";
chr17	sragcm37_mid	exon	33083418	33083595	0.15382776886587	-	.	gene_id "ENSMUSG00000117654.4"; transcript_id "ENSMUSG00000117654.4_tx_1"; exon_id "chr17_33083418_33083595_-"; exonnum "3"; txlen "1026";
chr17	sragcm37_mid	exon	33083418	33083595	0.0189555647178246	-	.	gene_id "ENSMUSG00000117654.4"; transcript_id "ENSMUSG00000117654.4_tx_10"; exon_id "chr17_33083418_33083595_-"; exonnum "3"; txlen "1112";
chr17	sragcm37_mid	exon	33083418	33083595	0.016980102256259	-	.	gene_id "ENSMUSG00000117654.4"; transcript_id "ENSMUSG00000117654.4_tx_11"; exon_id "chr17_33083418_33083595_-"; exonnum "3"; txlen "804";
chr17	sragcm37_mid	exon	33083418	33083595	0.016980102256259	-	.	gene_id "ENSMUSG00000117654.4"; transcript_id "ENSMUSG00000117654.4_tx_12"; exon_id "chr17_33083418_33083595_-"; exonnum "4"; txlen "923";
chr17	sragcm37_mid	exon	33083418	33083595	0.0126253416617881	-	.	gene_id "ENSMUSG00000117654.4"; transcript_id "ENSMUSG00000117654.4_tx_14"; exon_id "chr17_33083418_33083595_-"; exonnum "3"; txlen "555";
chr17	sragcm37_mid	exon	33083418	33083595	0.0988013643107445	-	.	gene_id "ENSMUSG00000117654.4"; transcript_id "ENSMUSG00000117654.4_tx_2"; exon_id "chr17_33083418_33083595_-"; exonnum "3"; txlen "1022";
chr17	sragcm37_mid	exon	33083418	33083595	0.0488382186109044	-	.	gene_id "ENSMUSG00000117654.4"; transcript_id "ENSMUSG00000117654.4_tx_4"; exon_id "chr17_33083418_33083595_-"; exonnum "4"; txlen "1145";
chr17	sragcm37_mid	exon	33083418	33083595	0.028965641061976	-	.	gene_id "ENSMUSG00000117654.4"; transcript_id "ENSMUSG00000117654.4_tx_6"; exon_id "chr17_33083418_33083595_-"; exonnum "4"; txlen "1141";
chr17	sragcm37_mid	exon	33083418	33083595	0.0285628034455414	-	.	gene_id "ENSMUSG00000117654.4"; transcript_id "ENSMUSG00000117654.4_tx_7"; exon_id "chr17_33083418_33083595_-"; exonnum "3"; txlen "808";
chr17	sragcm37_mid	exon	33083418	33083595	0.0250649894035165	-	.	gene_id "ENSMUSG00000117654.4"; transcript_id "ENSMUSG00000117654.4_tx_8"; exon_id "chr17_33083418_33083595_-"; exonnum "4"; txlen "927";
chr17	HAVANA	exon	33090366	33090662	0	-	.	gene_id "ENSMUSG00000117654.4"; transcript_id "ENSMUST00000293589.1"; gene_type "lncRNA"; gene_name "Gm50050"; transcript_type "lncRNA"; transcript_name "Gm50050-206"; exon_number 3; exon_id "ENSMUSE00001581112.1"; level 2; mgi_id "MGI:6275362"; tag "TAGENE"; havana_gene "OTTMUSG00000073069.1";
chr17	HAVANA	transcript	33090366	33096888	0	-	.	gene_id "ENSMUSG00000117654.4"; transcript_id "ENSMUST00000293589.1"; gene_type "lncRNA"; gene_name "Gm50050"; transcript_type "lncRNA"; transcript_name "Gm50050-206"; level 2; mgi_id "MGI:6275362"; tag "TAGENE"; havana_gene "OTTMUSG00000073069.1";
chr17	HAVANA	exon	33090379	33090662	0	-	.	gene_id "ENSMUSG00000117654.4"; transcript_id "ENSMUST00000293588.1"; gene_type "lncRNA"; gene_name "Gm50050"; transcript_type "lncRNA"; transcript_name "Gm50050-205"; exon_number 2; exon_id "ENSMUSE00001581100.1"; level 2; mgi_id "MGI:6275362"; tag "TAGENE"; havana_gene "OTTMUSG00000073069.1";
chr17	HAVANA	transcript	33090379	33096942	0	-	.	gene_id "ENSMUSG00000117654.4"; transcript_id "ENSMUST00000293588.1"; gene_type "lncRNA"; gene_name "Gm50050"; transcript_type "lncRNA"; transcript_name "Gm50050-205"; level 2; mgi_id "MGI:6275362"; tag "TAGENE"; havana_gene "OTTMUSG00000073069.1";
chr17	HAVANA	exon	33095097	33095578	0	-	.	gene_id "ENSMUSG00000117654.4"; transcript_id "ENSMUST00000293592.1"; gene_type "lncRNA"; gene_name "Gm50050"; transcript_type "lncRNA"; transcript_name "Gm50050-209"; exon_number 4; exon_id "ENSMUSE00001581110.1"; level 2; mgi_id "MGI:6275362"; tag "basic"; tag "TAGENE"; havana_gene "OTTMUSG00000073069.1";
chr17	HAVANA	exon	33095097	33096100	0	-	.	gene_id "ENSMUSG00000117654.4"; transcript_id "ENSMUST00000242893.2"; gene_type "lncRNA"; gene_name "Gm50050"; transcript_type "lncRNA"; transcript_name "Gm50050-202"; exon_number 2; exon_id "ENSMUSE00001581102.1"; level 2; mgi_id "MGI:6275362"; tag "basic"; tag "TAGENE"; havana_gene "OTTMUSG00000073069.1";
chr17	HAVANA	transcript	33095097	33096947	0	-	.	gene_id "ENSMUSG00000117654.4"; transcript_id "ENSMUST00000242893.2"; gene_type "lncRNA"; gene_name "Gm50050"; transcript_type "lncRNA"; transcript_name "Gm50050-202"; level 2; mgi_id "MGI:6275362"; tag "basic"; tag "TAGENE"; havana_gene "OTTMUSG00000073069.1";
chr17	HAVANA	transcript	33095097	33096968	0	-	.	gene_id "ENSMUSG00000117654.4"; transcript_id "ENSMUST00000293592.1"; gene_type "lncRNA"; gene_name "Gm50050"; transcript_type "lncRNA"; transcript_name "Gm50050-209"; level 2; mgi_id "MGI:6275362"; tag "basic"; tag "TAGENE"; havana_gene "OTTMUSG00000073069.1";
chr17	HAVANA	exon	33095101	33095578	0	-	.	gene_id "ENSMUSG00000117654.4"; transcript_id "ENSMUST00000293593.1"; gene_type "lncRNA"; gene_name "Gm50050"; transcript_type "lncRNA"; transcript_name "Gm50050-210"; exon_number 3; exon_id "ENSMUSE00001581104.1"; level 2; mgi_id "MGI:6275362"; tag "TAGENE"; havana_gene "OTTMUSG00000073069.1";
chr17	ENSEMBL_gcm37	exon	33095101	33095578	0.0126253416617881	-	.	gene_id "ENSMUSG00000117654.4"; transcript_id "ENSMUSG00000117654.4_tx_13"; exon_id "chr17_33095101_33095578_-"; exonnum "3"; txlen "637";
chr17	HAVANA	transcript	33095101	33096954	0	-	.	gene_id "ENSMUSG00000117654.4"; transcript_id "ENSMUST00000293593.1"; gene_type "lncRNA"; gene_name "Gm50050"; transcript_type "lncRNA"; transcript_name "Gm50050-210"; level 2; mgi_id "MGI:6275362"; tag "TAGENE"; havana_gene "OTTMUSG00000073069.1";
chr17	HAVANA	exon	33095112	33095578	0	-	.	gene_id "ENSMUSG00000117654.4"; transcript_id "ENSMUST00000293591.1"; gene_type "lncRNA"; gene_name "Gm50050"; transcript_type "lncRNA"; transcript_name "Gm50050-208"; exon_number 4; exon_id "ENSMUSE00001581111.1"; level 2; mgi_id "MGI:6275362"; tag "basic"; tag "TAGENE"; havana_gene "OTTMUSG00000073069.1";
chr17	HAVANA	transcript	33095112	33097090	0	-	.	gene_id "ENSMUSG00000117654.4"; transcript_id "ENSMUST00000293591.1"; gene_type "lncRNA"; gene_name "Gm50050"; transcript_type "lncRNA"; transcript_name "Gm50050-208"; level 2; mgi_id "MGI:6275362"; tag "basic"; tag "TAGENE"; havana_gene "OTTMUSG00000073069.1";
chr17	HAVANA	exon	33095116	33096100	0	-	.	gene_id "ENSMUSG00000117654.4"; transcript_id "ENSMUST00000293594.1"; gene_type "lncRNA"; gene_name "Gm50050"; transcript_type "lncRNA"; transcript_name "Gm50050-211"; exon_number 2; exon_id "ENSMUSE00001581108.1"; level 2; mgi_id "MGI:6275362"; tag "TAGENE"; havana_gene "OTTMUSG00000073069.1";
chr17	HAVANA	exon	33095116	33096100	0	-	.	gene_id "ENSMUSG00000117654.4"; transcript_id "ENSMUST00000293590.1"; gene_type "lncRNA"; gene_name "Gm50050"; transcript_type "lncRNA"; transcript_name "Gm50050-207"; exon_number 3; exon_id "ENSMUSE00001581108.1"; level 2; mgi_id "MGI:6275362"; tag "basic"; tag "TAGENE"; havana_gene "OTTMUSG00000073069.1";
chr17	HAVANA	transcript	33095116	33096873	0	-	.	gene_id "ENSMUSG00000117654.4"; transcript_id "ENSMUST00000293594.1"; gene_type "lncRNA"; gene_name "Gm50050"; transcript_type "lncRNA"; transcript_name "Gm50050-211"; level 2; mgi_id "MGI:6275362"; tag "TAGENE"; havana_gene "OTTMUSG00000073069.1";
chr17	HAVANA	transcript	33095116	33097131	0	-	.	gene_id "ENSMUSG00000117654.4"; transcript_id "ENSMUST00000293590.1"; gene_type "lncRNA"; gene_name "Gm50050"; transcript_type "lncRNA"; transcript_name "Gm50050-207"; level 2; mgi_id "MGI:6275362"; tag "basic"; tag "TAGENE"; havana_gene "OTTMUSG00000073069.1";
chr17	HAVANA	transcript	33095423	33096861	0	-	.	gene_id "ENSMUSG00000117654.4"; transcript_id "ENSMUST00000243965.2"; gene_type "lncRNA"; gene_name "Gm50050"; transcript_type "lncRNA"; transcript_name "Gm50050-203"; level 2; mgi_id "MGI:6275362"; tag "TAGENE"; havana_gene "OTTMUSG00000073069.1";
chr17	HAVANA	exon	33095423	33096861	0	-	.	gene_id "ENSMUSG00000117654.4"; transcript_id "ENSMUST00000243965.2"; gene_type "lncRNA"; gene_name "Gm50050"; transcript_type "lncRNA"; transcript_name "Gm50050-203"; exon_number 1; exon_id "ENSMUSE00001581116.1"; level 2; mgi_id "MGI:6275362"; tag "TAGENE"; havana_gene "OTTMUSG00000073069.1";
chr17	HAVANA	exon	33095982	33096100	0	-	.	gene_id "ENSMUSG00000117654.4"; transcript_id "ENSMUST00000293589.1"; gene_type "lncRNA"; gene_name "Gm50050"; transcript_type "lncRNA"; transcript_name "Gm50050-206"; exon_number 2; exon_id "ENSMUSE00001581113.1"; level 2; mgi_id "MGI:6275362"; tag "TAGENE"; havana_gene "OTTMUSG00000073069.1";
chr17	HAVANA	exon	33095982	33096100	0	-	.	gene_id "ENSMUSG00000117654.4"; transcript_id "ENSMUST00000293592.1"; gene_type "lncRNA"; gene_name "Gm50050"; transcript_type "lncRNA"; transcript_name "Gm50050-209"; exon_number 3; exon_id "ENSMUSE00001581113.1"; level 2; mgi_id "MGI:6275362"; tag "basic"; tag "TAGENE"; havana_gene "OTTMUSG00000073069.1";
chr17	HAVANA	exon	33095982	33096100	0	-	.	gene_id "ENSMUSG00000117654.4"; transcript_id "ENSMUST00000293593.1"; gene_type "lncRNA"; gene_name "Gm50050"; transcript_type "lncRNA"; transcript_name "Gm50050-210"; exon_number 2; exon_id "ENSMUSE00001581113.1"; level 2; mgi_id "MGI:6275362"; tag "TAGENE"; havana_gene "OTTMUSG00000073069.1";
chr17	HAVANA	exon	33095982	33096100	0	-	.	gene_id "ENSMUSG00000117654.4"; transcript_id "ENSMUST00000293591.1"; gene_type "lncRNA"; gene_name "Gm50050"; transcript_type "lncRNA"; transcript_name "Gm50050-208"; exon_number 3; exon_id "ENSMUSE00001581113.1"; level 2; mgi_id "MGI:6275362"; tag "basic"; tag "TAGENE"; havana_gene "OTTMUSG00000073069.1";
chr17	ENSEMBL_gcm37	exon	33095982	33096100	0.016980102256259	-	.	gene_id "ENSMUSG00000117654.4"; transcript_id "ENSMUSG00000117654.4_tx_12"; exon_id "chr17_33095982_33096100_-"; exonnum "3"; txlen "923";
chr17	ENSEMBL_gcm37	exon	33095982	33096100	0.0126253416617881	-	.	gene_id "ENSMUSG00000117654.4"; transcript_id "ENSMUSG00000117654.4_tx_13"; exon_id "chr17_33095982_33096100_-"; exonnum "2"; txlen "637";
chr17	ENSEMBL_gcm37	exon	33095982	33096100	0.0126253416617881	-	.	gene_id "ENSMUSG00000117654.4"; transcript_id "ENSMUSG00000117654.4_tx_14"; exon_id "chr17_33095982_33096100_-"; exonnum "2"; txlen "555";
chr17	ENSEMBL_gcm37	exon	33095982	33096100	0.0488382186109044	-	.	gene_id "ENSMUSG00000117654.4"; transcript_id "ENSMUSG00000117654.4_tx_4"; exon_id "chr17_33095982_33096100_-"; exonnum "3"; txlen "1145";
chr17	ENSEMBL_gcm37	exon	33095982	33096100	0.028965641061976	-	.	gene_id "ENSMUSG00000117654.4"; transcript_id "ENSMUSG00000117654.4_tx_6"; exon_id "chr17_33095982_33096100_-"; exonnum "3"; txlen "1141";
chr17	ENSEMBL_gcm37	exon	33095982	33096100	0.0250649894035165	-	.	gene_id "ENSMUSG00000117654.4"; transcript_id "ENSMUSG00000117654.4_tx_8"; exon_id "chr17_33095982_33096100_-"; exonnum "3"; txlen "927";
chr17	sragcm37_ss	exon	33096226	33096265	0.0126253416617881	-	.	gene_id "ENSMUSG00000117654.4"; transcript_id "ENSMUSG00000117654.4_tx_13"; exon_id "chr17_33096226_33096265_-"; exonnum "1"; txlen "637";
chr17	sragcm37_ss	exon	33096226	33096265	0.0126253416617881	-	.	gene_id "ENSMUSG00000117654.4"; transcript_id "ENSMUSG00000117654.4_tx_14"; exon_id "chr17_33096226_33096265_-"; exonnum "1"; txlen "555";
chr17	HAVANA	exon	33096682	33096825	0	-	.	gene_id "ENSMUSG00000117654.4"; transcript_id "ENSMUST00000293592.1"; gene_type "lncRNA"; gene_name "Gm50050"; transcript_type "lncRNA"; transcript_name "Gm50050-209"; exon_number 2; exon_id "ENSMUSE00001581106.1"; level 2; mgi_id "MGI:6275362"; tag "basic"; tag "TAGENE"; havana_gene "OTTMUSG00000073069.1";
chr17	HAVANA	exon	33096682	33096850	0	-	.	gene_id "ENSMUSG00000117654.4"; transcript_id "ENSMUST00000293590.1"; gene_type "lncRNA"; gene_name "Gm50050"; transcript_type "lncRNA"; transcript_name "Gm50050-207"; exon_number 2; exon_id "ENSMUSE00001581117.1"; level 2; mgi_id "MGI:6275362"; tag "basic"; tag "TAGENE"; havana_gene "OTTMUSG00000073069.1";
chr17	ENSEMBL_gcm37	exon	33096682	33096850	0.15382776886587	-	.	gene_id "ENSMUSG00000117654.4"; transcript_id "ENSMUSG00000117654.4_tx_1"; exon_id "chr17_33096682_33096850_-"; exonnum "2"; txlen "1026";
chr17	ENSEMBL_gcm37	exon	33096682	33096850	0.0189555647178246	-	.	gene_id "ENSMUSG00000117654.4"; transcript_id "ENSMUSG00000117654.4_tx_10"; exon_id "chr17_33096682_33096850_-"; exonnum "2"; txlen "1112";
chr17	ENSEMBL_gcm37	exon	33096682	33096850	0.016980102256259	-	.	gene_id "ENSMUSG00000117654.4"; transcript_id "ENSMUSG00000117654.4_tx_11"; exon_id "chr17_33096682_33096850_-"; exonnum "2"; txlen "804";
chr17	ENSEMBL_gcm37	exon	33096682	33096850	0.016980102256259	-	.	gene_id "ENSMUSG00000117654.4"; transcript_id "ENSMUSG00000117654.4_tx_12"; exon_id "chr17_33096682_33096850_-"; exonnum "2"; txlen "923";
chr17	ENSEMBL_gcm37	exon	33096682	33096850	0.0988013643107445	-	.	gene_id "ENSMUSG00000117654.4"; transcript_id "ENSMUSG00000117654.4_tx_2"; exon_id "chr17_33096682_33096850_-"; exonnum "2"; txlen "1022";
chr17	ENSEMBL_gcm37	exon	33096682	33096850	0.0488382186109044	-	.	gene_id "ENSMUSG00000117654.4"; transcript_id "ENSMUSG00000117654.4_tx_4"; exon_id "chr17_33096682_33096850_-"; exonnum "2"; txlen "1145";
chr17	ENSEMBL_gcm37	exon	33096682	33096850	0.028965641061976	-	.	gene_id "ENSMUSG00000117654.4"; transcript_id "ENSMUSG00000117654.4_tx_6"; exon_id "chr17_33096682_33096850_-"; exonnum "2"; txlen "1141";
chr17	ENSEMBL_gcm37	exon	33096682	33096850	0.0285628034455414	-	.	gene_id "ENSMUSG00000117654.4"; transcript_id "ENSMUSG00000117654.4_tx_7"; exon_id "chr17_33096682_33096850_-"; exonnum "2"; txlen "808";
chr17	ENSEMBL_gcm37	exon	33096682	33096850	0.0250649894035165	-	.	gene_id "ENSMUSG00000117654.4"; transcript_id "ENSMUSG00000117654.4_tx_8"; exon_id "chr17_33096682_33096850_-"; exonnum "2"; txlen "927";
chr17	HAVANA	exon	33096682	33096888	0	-	.	gene_id "ENSMUSG00000117654.4"; transcript_id "ENSMUST00000293589.1"; gene_type "lncRNA"; gene_name "Gm50050"; transcript_type "lncRNA"; transcript_name "Gm50050-206"; exon_number 1; exon_id "ENSMUSE00001581098.1"; level 2; mgi_id "MGI:6275362"; tag "TAGENE"; havana_gene "OTTMUSG00000073069.1";
chr17	HAVANA	exon	33096682	33096916	0	-	.	gene_id "ENSMUSG00000117654.4"; transcript_id "ENSMUST00000234587.2"; gene_type "lncRNA"; gene_name "Gm50050"; transcript_type "lncRNA"; transcript_name "Gm50050-201"; exon_number 1; exon_id "ENSMUSE00001452115.2"; level 2; mgi_id "MGI:6275362"; tag "RNA_Seq_supported_only"; tag "basic"; tag "Ensembl_canonical"; tag "GENCODE_Primary"; havana_gene "OTTMUSG00000073069.1"; havana_transcript "OTTMUST00000176797.1";
chr17	HAVANA	exon	33096682	33096942	0	-	.	gene_id "ENSMUSG00000117654.4"; transcript_id "ENSMUST00000293588.1"; gene_type "lncRNA"; gene_name "Gm50050"; transcript_type "lncRNA"; transcript_name "Gm50050-205"; exon_number 1; exon_id "ENSMUSE00001581109.1"; level 2; mgi_id "MGI:6275362"; tag "TAGENE"; havana_gene "OTTMUSG00000073069.1";
chr17	HAVANA	exon	33096682	33096947	0	-	.	gene_id "ENSMUSG00000117654.4"; transcript_id "ENSMUST00000242893.2"; gene_type "lncRNA"; gene_name "Gm50050"; transcript_type "lncRNA"; transcript_name "Gm50050-202"; exon_number 1; exon_id "ENSMUSE00001581118.1"; level 2; mgi_id "MGI:6275362"; tag "basic"; tag "TAGENE"; havana_gene "OTTMUSG00000073069.1";
chr17	HAVANA	exon	33096682	33096954	0	-	.	gene_id "ENSMUSG00000117654.4"; transcript_id "ENSMUST00000293593.1"; gene_type "lncRNA"; gene_name "Gm50050"; transcript_type "lncRNA"; transcript_name "Gm50050-210"; exon_number 1; exon_id "ENSMUSE00001581105.1"; level 2; mgi_id "MGI:6275362"; tag "TAGENE"; havana_gene "OTTMUSG00000073069.1";
chr17	HAVANA	exon	33096737	33096850	0	-	.	gene_id "ENSMUSG00000117654.4"; transcript_id "ENSMUST00000293591.1"; gene_type "lncRNA"; gene_name "Gm50050"; transcript_type "lncRNA"; transcript_name "Gm50050-208"; exon_number 2; exon_id "ENSMUSE00001581114.1"; level 2; mgi_id "MGI:6275362"; tag "basic"; tag "TAGENE"; havana_gene "OTTMUSG00000073069.1";
chr17	HAVANA	exon	33096737	33096859	0	-	.	gene_id "ENSMUSG00000117654.4"; transcript_id "ENSMUST00000293587.1"; gene_type "lncRNA"; gene_name "Gm50050"; transcript_type "lncRNA"; transcript_name "Gm50050-204"; exon_number 1; exon_id "ENSMUSE00001581101.1"; level 2; mgi_id "MGI:6275362"; tag "TAGENE"; havana_gene "OTTMUSG00000073069.1";
chr17	HAVANA	exon	33096737	33096873	0	-	.	gene_id "ENSMUSG00000117654.4"; transcript_id "ENSMUST00000293594.1"; gene_type "lncRNA"; gene_name "Gm50050"; transcript_type "lncRNA"; transcript_name "Gm50050-211"; exon_number 1; exon_id "ENSMUSE00001581099.1"; level 2; mgi_id "MGI:6275362"; tag "TAGENE"; havana_gene "OTTMUSG00000073069.1";
chr17	HAVANA	exon	33096905	33096968	0	-	.	gene_id "ENSMUSG00000117654.4"; transcript_id "ENSMUST00000293592.1"; gene_type "lncRNA"; gene_name "Gm50050"; transcript_type "lncRNA"; transcript_name "Gm50050-209"; exon_number 1; exon_id "ENSMUSE00001581115.1"; level 2; mgi_id "MGI:6275362"; tag "basic"; tag "TAGENE"; havana_gene "OTTMUSG00000073069.1";
chr17	HAVANA	exon	33096963	33097090	0	-	.	gene_id "ENSMUSG00000117654.4"; transcript_id "ENSMUST00000293591.1"; gene_type "lncRNA"; gene_name "Gm50050"; transcript_type "lncRNA"; transcript_name "Gm50050-208"; exon_number 1; exon_id "ENSMUSE00001581107.1"; level 2; mgi_id "MGI:6275362"; tag "basic"; tag "TAGENE"; havana_gene "OTTMUSG00000073069.1";
chr17	ENSEMBL_gcm37	exon	33096963	33097090	0.15382776886587	-	.	gene_id "ENSMUSG00000117654.4"; transcript_id "ENSMUSG00000117654.4_tx_1"; exon_id "chr17_33096963_33097090_-"; exonnum "1"; txlen "1026";
chr17	ENSEMBL_gcm37	exon	33096963	33097090	0.0189555647178246	-	.	gene_id "ENSMUSG00000117654.4"; transcript_id "ENSMUSG00000117654.4_tx_10"; exon_id "chr17_33096963_33097090_-"; exonnum "1"; txlen "1112";
chr17	ENSEMBL_gcm37	exon	33096963	33097090	0.0488382186109044	-	.	gene_id "ENSMUSG00000117654.4"; transcript_id "ENSMUSG00000117654.4_tx_4"; exon_id "chr17_33096963_33097090_-"; exonnum "1"; txlen "1145";
chr17	ENSEMBL_gcm37	exon	33096963	33097090	0.0285628034455414	-	.	gene_id "ENSMUSG00000117654.4"; transcript_id "ENSMUSG00000117654.4_tx_7"; exon_id "chr17_33096963_33097090_-"; exonnum "1"; txlen "808";
chr17	ENSEMBL_gcm37	exon	33096963	33097090	0.0250649894035165	-	.	gene_id "ENSMUSG00000117654.4"; transcript_id "ENSMUSG00000117654.4_tx_8"; exon_id "chr17_33096963_33097090_-"; exonnum "1"; txlen "927";
chr17	HAVANA	exon	33096963	33097131	0	-	.	gene_id "ENSMUSG00000117654.4"; transcript_id "ENSMUST00000293590.1"; gene_type "lncRNA"; gene_name "Gm50050"; transcript_type "lncRNA"; transcript_name "Gm50050-207"; exon_number 1; exon_id "ENSMUSE00001581097.1"; level 2; mgi_id "MGI:6275362"; tag "basic"; tag "TAGENE"; havana_gene "OTTMUSG00000073069.1";
chr17	sragcm37_ss	exon	33097134	33097257	0.016980102256259	-	.	gene_id "ENSMUSG00000117654.4"; transcript_id "ENSMUSG00000117654.4_tx_11"; exon_id "chr17_33097134_33097257_-"; exonnum "1"; txlen "804";
chr17	sragcm37_ss	exon	33097134	33097257	0.016980102256259	-	.	gene_id "ENSMUSG00000117654.4"; transcript_id "ENSMUSG00000117654.4_tx_12"; exon_id "chr17_33097134_33097257_-"; exonnum "1"; txlen "923";
chr17	sragcm37_ss	exon	33097134	33097257	0.0988013643107445	-	.	gene_id "ENSMUSG00000117654.4"; transcript_id "ENSMUSG00000117654.4_tx_2"; exon_id "chr17_33097134_33097257_-"; exonnum "1"; txlen "1022";
chr17	sragcm37_ss	exon	33097134	33097257	0.028965641061976	-	.	gene_id "ENSMUSG00000117654.4"; transcript_id "ENSMUSG00000117654.4_tx_6"; exon_id "chr17_33097134_33097257_-"; exonnum "1"; txlen "1141";
chr17	HAVANA	UTR	33098193	33101647	0	-	.	gene_id "ENSMUSG00000095325.4"; transcript_id "ENSMUST00000228075.3"; gene_type "protein_coding"; gene_name "Zfp870"; transcript_type "protein_coding"; transcript_name "Zfp870-202"; exon_number 4; exon_id "ENSMUSE00001429044.2"; level 2; protein_id "ENSMUSP00000154207.2"; mgi_id "MGI:3029586"; tag "basic"; tag "Ensembl_canonical"; tag "GENCODE_Primary"; tag "appris_principal_1"; havana_gene "OTTMUSG00000069215.1"; havana_transcript "OTTMUST00000167455.1";
chr17	HAVANA	exon	33098193	33103139	0	-	.	gene_id "ENSMUSG00000095325.4"; transcript_id "ENSMUST00000228075.3"; gene_type "protein_coding"; gene_name "Zfp870"; transcript_type "protein_coding"; transcript_name "Zfp870-202"; exon_number 4; exon_id "ENSMUSE00001429044.2"; level 2; protein_id "ENSMUSP00000154207.2"; mgi_id "MGI:3029586"; tag "basic"; tag "Ensembl_canonical"; tag "GENCODE_Primary"; tag "appris_principal_1"; havana_gene "OTTMUSG00000069215.1"; havana_transcript "OTTMUST00000167455.1";
chr17	HAVANA	gene	33098193	33110616	0	-	.	gene_id "ENSMUSG00000095325.4"; gene_type "protein_coding"; gene_name "Zfp870"; level 2; mgi_id "MGI:3029586"; havana_gene "OTTMUSG00000069215.1";
chr17	HAVANA	transcript	33098193	33110616	0	-	.	gene_id "ENSMUSG00000095325.4"; transcript_id "ENSMUST00000228075.3"; gene_type "protein_coding"; gene_name "Zfp870"; transcript_type "protein_coding"; transcript_name "Zfp870-202"; level 2; protein_id "ENSMUSP00000154207.2"; mgi_id "MGI:3029586"; tag "basic"; tag "Ensembl_canonical"; tag "GENCODE_Primary"; tag "appris_principal_1"; havana_gene "OTTMUSG00000069215.1"; havana_transcript "OTTMUST00000167455.1";
chr17	ENSEMBL	UTR	33098202	33101647	0	-	.	gene_id "ENSMUSG00000095325.4"; transcript_id "ENSMUST00000178401.2"; gene_type "protein_coding"; gene_name "Zfp870"; transcript_type "protein_coding"; transcript_name "Zfp870-201"; exon_number 3; exon_id "ENSMUSE00001042941.2"; level 3; protein_id "ENSMUSP00000136197.2"; transcript_support_level "5"; mgi_id "MGI:3029586"; tag "basic"; havana_gene "OTTMUSG00000069215.1";
chr17	ENSEMBL	exon	33098202	33103139	0	-	.	gene_id "ENSMUSG00000095325.4"; transcript_id "ENSMUST00000178401.2"; gene_type "protein_coding"; gene_name "Zfp870"; transcript_type "protein_coding"; transcript_name "Zfp870-201"; exon_number 3; exon_id "ENSMUSE00001042941.2"; level 3; protein_id "ENSMUSP00000136197.2"; transcript_support_level "5"; mgi_id "MGI:3029586"; tag "basic"; havana_gene "OTTMUSG00000069215.1";
chr17	ENSEMBL	transcript	33098202	33105057	0	-	.	gene_id "ENSMUSG00000095325.4"; transcript_id "ENSMUST00000178401.2"; gene_type "protein_coding"; gene_name "Zfp870"; transcript_type "protein_coding"; transcript_name "Zfp870-201"; level 3; protein_id "ENSMUSP00000136197.2"; transcript_support_level "5"; mgi_id "MGI:3029586"; tag "basic"; havana_gene "OTTMUSG00000069215.1";
chr17	HAVANA	stop_codon	33101645	33101647	0	-	0	gene_id "ENSMUSG00000095325.4"; transcript_id "ENSMUST00000228075.3"; gene_type "protein_coding"; gene_name "Zfp870"; transcript_type "protein_coding"; transcript_name "Zfp870-202"; exon_number 4; exon_id "ENSMUSE00001429044.2"; level 2; protein_id "ENSMUSP00000154207.2"; mgi_id "MGI:3029586"; tag "basic"; tag "Ensembl_canonical"; tag "GENCODE_Primary"; tag "appris_principal_1"; havana_gene "OTTMUSG00000069215.1"; havana_transcript "OTTMUST00000167455.1";
chr17	ENSEMBL	stop_codon	33101645	33101647	0	-	0	gene_id "ENSMUSG00000095325.4"; transcript_id "ENSMUST00000178401.2"; gene_type "protein_coding"; gene_name "Zfp870"; transcript_type "protein_coding"; transcript_name "Zfp870-201"; exon_number 3; exon_id "ENSMUSE00001042941.2"; level 3; protein_id "ENSMUSP00000136197.2"; transcript_support_level "5"; mgi_id "MGI:3029586"; tag "basic"; havana_gene "OTTMUSG00000069215.1";
chr17	HAVANA	CDS	33101648	33103139	0	-	1	gene_id "ENSMUSG00000095325.4"; transcript_id "ENSMUST00000228075.3"; gene_type "protein_coding"; gene_name "Zfp870"; transcript_type "protein_coding"; transcript_name "Zfp870-202"; exon_number 4; exon_id "ENSMUSE00001429044.2"; level 2; protein_id "ENSMUSP00000154207.2"; mgi_id "MGI:3029586"; tag "basic"; tag "Ensembl_canonical"; tag "GENCODE_Primary"; tag "appris_principal_1"; havana_gene "OTTMUSG00000069215.1"; havana_transcript "OTTMUST00000167455.1";
chr17	ENSEMBL	CDS	33101648	33103139	0	-	1	gene_id "ENSMUSG00000095325.4"; transcript_id "ENSMUST00000178401.2"; gene_type "protein_coding"; gene_name "Zfp870"; transcript_type "protein_coding"; transcript_name "Zfp870-201"; exon_number 3; exon_id "ENSMUSE00001042941.2"; level 3; protein_id "ENSMUSP00000136197.2"; transcript_support_level "5"; mgi_id "MGI:3029586"; tag "basic"; havana_gene "OTTMUSG00000069215.1";
chr17	HAVANA	UTR	33102836	33103056	0	-	.	gene_id "ENSMUSG00000095325.4"; transcript_id "ENSMUST00000235054.2"; gene_type "protein_coding"; gene_name "Zfp870"; transcript_type "protein_coding"; transcript_name "Zfp870-204"; exon_number 3; exon_id "ENSMUSE00001452916.2"; level 2; protein_id "ENSMUSP00000157039.2"; mgi_id "MGI:3029586"; tag "basic"; havana_gene "OTTMUSG00000069215.1"; havana_transcript "OTTMUST00000176801.1";
chr17	HAVANA	exon	33102836	33103139	0	-	.	gene_id "ENSMUSG00000095325.4"; transcript_id "ENSMUST00000235054.2"; gene_type "protein_coding"; gene_name "Zfp870"; transcript_type "protein_coding"; transcript_name "Zfp870-204"; exon_number 3; exon_id "ENSMUSE00001452916.2"; level 2; protein_id "ENSMUSP00000157039.2"; mgi_id "MGI:3029586"; tag "basic"; havana_gene "OTTMUSG00000069215.1"; havana_transcript "OTTMUST00000176801.1";
chr17	ENSEMBL_gcm37	exon	33102836	33103139	9.12996520686424	-	.	gene_id "ENSMUSG00000095325.4"; transcript_id "ENSMUSG00000095325.4_tx_2"; exon_id "chr17_33102836_33103139_-"; exonnum "4"; txlen "636";
chr17	ENSEMBL_gcm37	exon	33102836	33103139	0.0988676525964695	-	.	gene_id "ENSMUSG00000095325.4"; transcript_id "ENSMUSG00000095325.4_tx_4"; exon_id "chr17_33102836_33103139_-"; exonnum "5"; txlen "773";
chr17	HAVANA	transcript	33102836	33110507	0	-	.	gene_id "ENSMUSG00000095325.4"; transcript_id "ENSMUST00000235054.2"; gene_type "protein_coding"; gene_name "Zfp870"; transcript_type "protein_coding"; transcript_name "Zfp870-204"; level 2; protein_id "ENSMUSP00000157039.2"; mgi_id "MGI:3029586"; tag "basic"; havana_gene "OTTMUSG00000069215.1"; havana_transcript "OTTMUST00000176801.1";
chr17	HAVANA	exon	33102842	33103139	0	-	.	gene_id "ENSMUSG00000095325.4"; transcript_id "ENSMUST00000228410.2"; gene_type "protein_coding"; gene_name "Zfp870"; transcript_type "protein_coding_CDS_not_defined"; transcript_name "Zfp870-203"; exon_number 5; exon_id "ENSMUSE00001432091.2"; level 2; mgi_id "MGI:3029586"; havana_gene "OTTMUSG00000069215.1"; havana_transcript "OTTMUST00000167456.1";
chr17	HAVANA	transcript	33102842	33110564	0	-	.	gene_id "ENSMUSG00000095325.4"; transcript_id "ENSMUST00000228410.2"; gene_type "protein_coding"; gene_name "Zfp870"; transcript_type "protein_coding_CDS_not_defined"; transcript_name "Zfp870-203"; level 2; mgi_id "MGI:3029586"; havana_gene "OTTMUSG00000069215.1"; havana_transcript "OTTMUST00000167456.1";
chr17	HAVANA	stop_codon	33103054	33103056	0	-	0	gene_id "ENSMUSG00000095325.4"; transcript_id "ENSMUST00000235054.2"; gene_type "protein_coding"; gene_name "Zfp870"; transcript_type "protein_coding"; transcript_name "Zfp870-204"; exon_number 3; exon_id "ENSMUSE00001452916.2"; level 2; protein_id "ENSMUSP00000157039.2"; mgi_id "MGI:3029586"; tag "basic"; havana_gene "OTTMUSG00000069215.1"; havana_transcript "OTTMUST00000176801.1";
chr17	HAVANA	CDS	33103057	33103139	0	-	2	gene_id "ENSMUSG00000095325.4"; transcript_id "ENSMUST00000235054.2"; gene_type "protein_coding"; gene_name "Zfp870"; transcript_type "protein_coding"; transcript_name "Zfp870-204"; exon_number 3; exon_id "ENSMUSE00001452916.2"; level 2; protein_id "ENSMUSP00000157039.2"; mgi_id "MGI:3029586"; tag "basic"; havana_gene "OTTMUSG00000069215.1"; havana_transcript "OTTMUST00000176801.1";
chr17	HAVANA	exon	33104677	33104737	0	-	.	gene_id "ENSMUSG00000095325.4"; transcript_id "ENSMUST00000228075.3"; gene_type "protein_coding"; gene_name "Zfp870"; transcript_type "protein_coding"; transcript_name "Zfp870-202"; exon_number 3; exon_id "ENSMUSE00001044884.2"; level 2; protein_id "ENSMUSP00000154207.2"; mgi_id "MGI:3029586"; tag "basic"; tag "Ensembl_canonical"; tag "GENCODE_Primary"; tag "appris_principal_1"; havana_gene "OTTMUSG00000069215.1"; havana_transcript "OTTMUST00000167455.1";
chr17	HAVANA	CDS	33104677	33104737	0	-	2	gene_id "ENSMUSG00000095325.4"; transcript_id "ENSMUST00000228075.3"; gene_type "protein_coding"; gene_name "Zfp870"; transcript_type "protein_coding"; transcript_name "Zfp870-202"; exon_number 3; exon_id "ENSMUSE00001044884.2"; level 2; protein_id "ENSMUSP00000154207.2"; mgi_id "MGI:3029586"; tag "basic"; tag "Ensembl_canonical"; tag "GENCODE_Primary"; tag "appris_principal_1"; havana_gene "OTTMUSG00000069215.1"; havana_transcript "OTTMUST00000167455.1";
chr17	ENSEMBL	exon	33104677	33104737	0	-	.	gene_id "ENSMUSG00000095325.4"; transcript_id "ENSMUST00000178401.2"; gene_type "protein_coding"; gene_name "Zfp870"; transcript_type "protein_coding"; transcript_name "Zfp870-201"; exon_number 2; exon_id "ENSMUSE00001044884.2"; level 3; protein_id "ENSMUSP00000136197.2"; transcript_support_level "5"; mgi_id "MGI:3029586"; tag "basic"; havana_gene "OTTMUSG00000069215.1";
chr17	ENSEMBL	CDS	33104677	33104737	0	-	2	gene_id "ENSMUSG00000095325.4"; transcript_id "ENSMUST00000178401.2"; gene_type "protein_coding"; gene_name "Zfp870"; transcript_type "protein_coding"; transcript_name "Zfp870-201"; exon_number 2; exon_id "ENSMUSE00001044884.2"; level 3; protein_id "ENSMUSP00000136197.2"; transcript_support_level "5"; mgi_id "MGI:3029586"; tag "basic"; havana_gene "OTTMUSG00000069215.1";
chr17	HAVANA	exon	33104677	33104737	0	-	.	gene_id "ENSMUSG00000095325.4"; transcript_id "ENSMUST00000228410.2"; gene_type "protein_coding"; gene_name "Zfp870"; transcript_type "protein_coding_CDS_not_defined"; transcript_name "Zfp870-203"; exon_number 4; exon_id "ENSMUSE00001429913.2"; level 2; mgi_id "MGI:3029586"; havana_gene "OTTMUSG00000069215.1"; havana_transcript "OTTMUST00000167456.1";
chr17	ENSEMBL_gcm37	exon	33104677	33104737	9.12996520686424	-	.	gene_id "ENSMUSG00000095325.4"; transcript_id "ENSMUSG00000095325.4_tx_2"; exon_id "chr17_33104677_33104737_-"; exonnum "3"; txlen "636";
chr17	ENSEMBL_gcm37	exon	33104677	33104737	0.0988676525964695	-	.	gene_id "ENSMUSG00000095325.4"; transcript_id "ENSMUSG00000095325.4_tx_4"; exon_id "chr17_33104677_33104737_-"; exonnum "4"; txlen "773";
chr17	HAVANA	exon	33104931	33105057	0	-	.	gene_id "ENSMUSG00000095325.4"; transcript_id "ENSMUST00000228075.3"; gene_type "protein_coding"; gene_name "Zfp870"; transcript_type "protein_coding"; transcript_name "Zfp870-202"; exon_number 2; exon_id "ENSMUSE00000985389.2"; level 2; protein_id "ENSMUSP00000154207.2"; mgi_id "MGI:3029586"; tag "basic"; tag "Ensembl_canonical"; tag "GENCODE_Primary"; tag "appris_principal_1"; havana_gene "OTTMUSG00000069215.1"; havana_transcript "OTTMUST00000167455.1";
chr17	HAVANA	CDS	33104931	33105057	0	-	0	gene_id "ENSMUSG00000095325.4"; transcript_id "ENSMUST00000228075.3"; gene_type "protein_coding"; gene_name "Zfp870"; transcript_type "protein_coding"; transcript_name "Zfp870-202"; exon_number 2; exon_id "ENSMUSE00000985389.2"; level 2; protein_id "ENSMUSP00000154207.2"; mgi_id "MGI:3029586"; tag "basic"; tag "Ensembl_canonical"; tag "GENCODE_Primary"; tag "appris_principal_1"; havana_gene "OTTMUSG00000069215.1"; havana_transcript "OTTMUST00000167455.1";
chr17	ENSEMBL	exon	33104931	33105057	0	-	.	gene_id "ENSMUSG00000095325.4"; transcript_id "ENSMUST00000178401.2"; gene_type "protein_coding"; gene_name "Zfp870"; transcript_type "protein_coding"; transcript_name "Zfp870-201"; exon_number 1; exon_id "ENSMUSE00000985389.2"; level 3; protein_id "ENSMUSP00000136197.2"; transcript_support_level "5"; mgi_id "MGI:3029586"; tag "basic"; havana_gene "OTTMUSG00000069215.1";
chr17	ENSEMBL	CDS	33104931	33105057	0	-	0	gene_id "ENSMUSG00000095325.4"; transcript_id "ENSMUST00000178401.2"; gene_type "protein_coding"; gene_name "Zfp870"; transcript_type "protein_coding"; transcript_name "Zfp870-201"; exon_number 1; exon_id "ENSMUSE00000985389.2"; level 3; protein_id "ENSMUSP00000136197.2"; transcript_support_level "5"; mgi_id "MGI:3029586"; tag "basic"; havana_gene "OTTMUSG00000069215.1";
chr17	HAVANA	exon	33104931	33105057	0	-	.	gene_id "ENSMUSG00000095325.4"; transcript_id "ENSMUST00000235054.2"; gene_type "protein_coding"; gene_name "Zfp870"; transcript_type "protein_coding"; transcript_name "Zfp870-204"; exon_number 2; exon_id "ENSMUSE00000985389.2"; level 2; protein_id "ENSMUSP00000157039.2"; mgi_id "MGI:3029586"; tag "basic"; havana_gene "OTTMUSG00000069215.1"; havana_transcript "OTTMUST00000176801.1";
chr17	HAVANA	CDS	33104931	33105057	0	-	0	gene_id "ENSMUSG00000095325.4"; transcript_id "ENSMUST00000235054.2"; gene_type "protein_coding"; gene_name "Zfp870"; transcript_type "protein_coding"; transcript_name "Zfp870-204"; exon_number 2; exon_id "ENSMUSE00000985389.2"; level 2; protein_id "ENSMUSP00000157039.2"; mgi_id "MGI:3029586"; tag "basic"; havana_gene "OTTMUSG00000069215.1"; havana_transcript "OTTMUST00000176801.1";
chr17	HAVANA	exon	33104931	33105057	0	-	.	gene_id "ENSMUSG00000095325.4"; transcript_id "ENSMUST00000228410.2"; gene_type "protein_coding"; gene_name "Zfp870"; transcript_type "protein_coding_CDS_not_defined"; transcript_name "Zfp870-203"; exon_number 3; exon_id "ENSMUSE00001430642.2"; level 2; mgi_id "MGI:3029586"; havana_gene "OTTMUSG00000069215.1"; havana_transcript "OTTMUST00000167456.1";
chr17	ENSEMBL_gcm37	exon	33104931	33105057	9.12996520686424	-	.	gene_id "ENSMUSG00000095325.4"; transcript_id "ENSMUSG00000095325.4_tx_2"; exon_id "chr17_33104931_33105057_-"; exonnum "2"; txlen "636";
chr17	ENSEMBL_gcm37	exon	33104931	33105057	0.0988676525964695	-	.	gene_id "ENSMUSG00000095325.4"; transcript_id "ENSMUSG00000095325.4_tx_4"; exon_id "chr17_33104931_33105057_-"; exonnum "3"; txlen "773";
chr17	HAVANA	exon	33109268	33109385	0	-	.	gene_id "ENSMUSG00000095325.4"; transcript_id "ENSMUST00000228410.2"; gene_type "protein_coding"; gene_name "Zfp870"; transcript_type "protein_coding_CDS_not_defined"; transcript_name "Zfp870-203"; exon_number 2; exon_id "ENSMUSE00001429226.2"; level 2; mgi_id "MGI:3029586"; havana_gene "OTTMUSG00000069215.1"; havana_transcript "OTTMUST00000167456.1";
chr17	sragcm37_ss	exon	33110090	33110233	9.12996520686424	-	.	gene_id "ENSMUSG00000095325.4"; transcript_id "ENSMUSG00000095325.4_tx_2"; exon_id "chr17_33110090_33110233_-"; exonnum "1"; txlen "636";
chr17	HAVANA	CDS	33110415	33110417	0	-	0	gene_id "ENSMUSG00000095325.4"; transcript_id "ENSMUST00000228075.3"; gene_type "protein_coding"; gene_name "Zfp870"; transcript_type "protein_coding"; transcript_name "Zfp870-202"; exon_number 1; exon_id "ENSMUSE00001452302.2"; level 2; protein_id "ENSMUSP00000154207.2"; mgi_id "MGI:3029586"; tag "basic"; tag "Ensembl_canonical"; tag "GENCODE_Primary"; tag "appris_principal_1"; havana_gene "OTTMUSG00000069215.1"; havana_transcript "OTTMUST00000167455.1";
chr17	HAVANA	start_codon	33110415	33110417	0	-	0	gene_id "ENSMUSG00000095325.4"; transcript_id "ENSMUST00000228075.3"; gene_type "protein_coding"; gene_name "Zfp870"; transcript_type "protein_coding"; transcript_name "Zfp870-202"; exon_number 1; exon_id "ENSMUSE00001452302.2"; level 2; protein_id "ENSMUSP00000154207.2"; mgi_id "MGI:3029586"; tag "basic"; tag "Ensembl_canonical"; tag "GENCODE_Primary"; tag "appris_principal_1"; havana_gene "OTTMUSG00000069215.1"; havana_transcript "OTTMUST00000167455.1";
chr17	HAVANA	CDS	33110415	33110417	0	-	0	gene_id "ENSMUSG00000095325.4"; transcript_id "ENSMUST00000235054.2"; gene_type "protein_coding"; gene_name "Zfp870"; transcript_type "protein_coding"; transcript_name "Zfp870-204"; exon_number 1; exon_id "ENSMUSE00001429578.3"; level 2; protein_id "ENSMUSP00000157039.2"; mgi_id "MGI:3029586"; tag "basic"; havana_gene "OTTMUSG00000069215.1"; havana_transcript "OTTMUST00000176801.1";
chr17	HAVANA	start_codon	33110415	33110417	0	-	0	gene_id "ENSMUSG00000095325.4"; transcript_id "ENSMUST00000235054.2"; gene_type "protein_coding"; gene_name "Zfp870"; transcript_type "protein_coding"; transcript_name "Zfp870-204"; exon_number 1; exon_id "ENSMUSE00001429578.3"; level 2; protein_id "ENSMUSP00000157039.2"; mgi_id "MGI:3029586"; tag "basic"; havana_gene "OTTMUSG00000069215.1"; havana_transcript "OTTMUST00000176801.1";
chr17	HAVANA	exon	33110415	33110507	0	-	.	gene_id "ENSMUSG00000095325.4"; transcript_id "ENSMUST00000235054.2"; gene_type "protein_coding"; gene_name "Zfp870"; transcript_type "protein_coding"; transcript_name "Zfp870-204"; exon_number 1; exon_id "ENSMUSE00001429578.3"; level 2; protein_id "ENSMUSP00000157039.2"; mgi_id "MGI:3029586"; tag "basic"; havana_gene "OTTMUSG00000069215.1"; havana_transcript "OTTMUST00000176801.1";
chr17	HAVANA	exon	33110415	33110564	0	-	.	gene_id "ENSMUSG00000095325.4"; transcript_id "ENSMUST00000228410.2"; gene_type "protein_coding"; gene_name "Zfp870"; transcript_type "protein_coding_CDS_not_defined"; transcript_name "Zfp870-203"; exon_number 1; exon_id "ENSMUSE00001433522.2"; level 2; mgi_id "MGI:3029586"; havana_gene "OTTMUSG00000069215.1"; havana_transcript "OTTMUST00000167456.1";
chr17	HAVANA	exon	33110415	33110616	0	-	.	gene_id "ENSMUSG00000095325.4"; transcript_id "ENSMUST00000228075.3"; gene_type "protein_coding"; gene_name "Zfp870"; transcript_type "protein_coding"; transcript_name "Zfp870-202"; exon_number 1; exon_id "ENSMUSE00001452302.2"; level 2; protein_id "ENSMUSP00000154207.2"; mgi_id "MGI:3029586"; tag "basic"; tag "Ensembl_canonical"; tag "GENCODE_Primary"; tag "appris_principal_1"; havana_gene "OTTMUSG00000069215.1"; havana_transcript "OTTMUST00000167455.1";
chr17	HAVANA	UTR	33110418	33110507	0	-	.	gene_id "ENSMUSG00000095325.4"; transcript_id "ENSMUST00000235054.2"; gene_type "protein_coding"; gene_name "Zfp870"; transcript_type "protein_coding"; transcript_name "Zfp870-204"; exon_number 1; exon_id "ENSMUSE00001429578.3"; level 2; protein_id "ENSMUSP00000157039.2"; mgi_id "MGI:3029586"; tag "basic"; havana_gene "OTTMUSG00000069215.1"; havana_transcript "OTTMUST00000176801.1";
chr17	HAVANA	UTR	33110418	33110616	0	-	.	gene_id "ENSMUSG00000095325.4"; transcript_id "ENSMUST00000228075.3"; gene_type "protein_coding"; gene_name "Zfp870"; transcript_type "protein_coding"; transcript_name "Zfp870-202"; exon_number 1; exon_id "ENSMUSE00001452302.2"; level 2; protein_id "ENSMUSP00000154207.2"; mgi_id "MGI:3029586"; tag "basic"; tag "Ensembl_canonical"; tag "GENCODE_Primary"; tag "appris_principal_1"; havana_gene "OTTMUSG00000069215.1"; havana_transcript "OTTMUST00000167455.1";
chr17	sragcm37_mid	exon	33113939	33114103	0.0988676525964695	-	.	gene_id "ENSMUSG00000095325.4"; transcript_id "ENSMUSG00000095325.4_tx_4"; exon_id "chr17_33113939_33114103_-"; exonnum "2"; txlen "773";
chr17	sragcm37_ss	exon	33114301	33114416	0.0988676525964695	-	.	gene_id "ENSMUSG00000095325.4"; transcript_id "ENSMUSG00000095325.4_tx_4"; exon_id "chr17_33114301_33114416_-"; exonnum "1"; txlen "773";
chr17	HAVANA	gene	33114336	33114447	0	-	.	gene_id "ENSMUSG00000121228.1"; gene_type "lncRNA"; gene_name "Gm56920"; level 2; mgi_id "MGI:7337753";
chr17	HAVANA	transcript	33114336	33114447	0	-	.	gene_id "ENSMUSG00000121228.1"; transcript_id "ENSMUST00000247520.1"; gene_type "lncRNA"; gene_name "Gm56920"; transcript_type "lncRNA"; transcript_name "Gm56920-201"; level 2; mgi_id "MGI:7337753"; tag "basic"; tag "Ensembl_canonical"; tag "GENCODE_Primary"; tag "TAGENE";
chr17	HAVANA	exon	33114336	33114447	0	-	.	gene_id "ENSMUSG00000121228.1"; transcript_id "ENSMUST00000247520.1"; gene_type "lncRNA"; gene_name "Gm56920"; transcript_type "lncRNA"; transcript_name "Gm56920-201"; exon_number 1; exon_id "ENSMUSE00001491150.1"; level 2; mgi_id "MGI:7337753"; tag "basic"; tag "Ensembl_canonical"; tag "GENCODE_Primary"; tag "TAGENE";
chr17	HAVANA	UTR	33124044	33124477	0	-	.	gene_id "ENSMUSG00000024292.16"; transcript_id "ENSMUST00000054174.9"; gene_type "protein_coding"; gene_name "Cyp4f14"; transcript_type "protein_coding"; transcript_name "Cyp4f14-201"; exon_number 12; exon_id "ENSMUSE00001452683.2"; level 2; protein_id "ENSMUSP00000050478.7"; transcript_support_level "1"; mgi_id "MGI:1927669"; tag "basic"; tag "Ensembl_canonical"; tag "GENCODE_Primary"; tag "appris_principal_1"; tag "CCDS"; ccdsid "CCDS28621.1"; havana_gene "OTTMUSG00000073072.1"; havana_transcript "OTTMUST00000176803.1";
chr17	HAVANA	UTR	33124044	33124477	0	-	.	gene_id "ENSMUSG00000024292.16"; transcript_id "ENSMUST00000235058.2"; gene_type "protein_coding"; gene_name "Cyp4f14"; transcript_type "protein_coding"; transcript_name "Cyp4f14-206"; exon_number 13; exon_id "ENSMUSE00001452683.2"; level 2; protein_id "ENSMUSP00000157006.2"; mgi_id "MGI:1927669"; tag "alternative_5_UTR"; tag "NAGNAG_splice_site"; tag "basic"; tag "appris_principal_1"; tag "CCDS"; ccdsid "CCDS28621.1"; havana_gene "OTTMUSG00000073072.1"; havana_transcript "OTTMUST00000176804.1";
chr17	HAVANA	exon	33124044	33124652	0	-	.	gene_id "ENSMUSG00000024292.16"; transcript_id "ENSMUST00000054174.9"; gene_type "protein_coding"; gene_name "Cyp4f14"; transcript_type "protein_coding"; transcript_name "Cyp4f14-201"; exon_number 12; exon_id "ENSMUSE00001452683.2"; level 2; protein_id "ENSMUSP00000050478.7"; transcript_support_level "1"; mgi_id "MGI:1927669"; tag "basic"; tag "Ensembl_canonical"; tag "GENCODE_Primary"; tag "appris_principal_1"; tag "CCDS"; ccdsid "CCDS28621.1"; havana_gene "OTTMUSG00000073072.1"; havana_transcript "OTTMUST00000176803.1";
chr17	HAVANA	exon	33124044	33124652	0	-	.	gene_id "ENSMUSG00000024292.16"; transcript_id "ENSMUST00000235058.2"; gene_type "protein_coding"; gene_name "Cyp4f14"; transcript_type "protein_coding"; transcript_name "Cyp4f14-206"; exon_number 13; exon_id "ENSMUSE00001452683.2"; level 2; protein_id "ENSMUSP00000157006.2"; mgi_id "MGI:1927669"; tag "alternative_5_UTR"; tag "NAGNAG_splice_site"; tag "basic"; tag "appris_principal_1"; tag "CCDS"; ccdsid "CCDS28621.1"; havana_gene "OTTMUSG00000073072.1"; havana_transcript "OTTMUST00000176804.1";
chr17	HAVANA	transcript	33124044	33136074	0	-	.	gene_id "ENSMUSG00000024292.16"; transcript_id "ENSMUST00000054174.9"; gene_type "protein_coding"; gene_name "Cyp4f14"; transcript_type "protein_coding"; transcript_name "Cyp4f14-201"; level 2; protein_id "ENSMUSP00000050478.7"; transcript_support_level "1"; mgi_id "MGI:1927669"; tag "basic"; tag "Ensembl_canonical"; tag "GENCODE_Primary"; tag "appris_principal_1"; tag "CCDS"; ccdsid "CCDS28621.1"; havana_gene "OTTMUSG00000073072.1"; havana_transcript "OTTMUST00000176803.1";
chr17	HAVANA	transcript	33124044	33136302	0	-	.	gene_id "ENSMUSG00000024292.16"; transcript_id "ENSMUST00000235058.2"; gene_type "protein_coding"; gene_name "Cyp4f14"; transcript_type "protein_coding"; transcript_name "Cyp4f14-206"; level 2; protein_id "ENSMUSP00000157006.2"; mgi_id "MGI:1927669"; tag "alternative_5_UTR"; tag "NAGNAG_splice_site"; tag "basic"; tag "appris_principal_1"; tag "CCDS"; ccdsid "CCDS28621.1"; havana_gene "OTTMUSG00000073072.1"; havana_transcript "OTTMUST00000176804.1";
chr17	HAVANA	gene	33124044	33136316	0	-	.	gene_id "ENSMUSG00000024292.16"; gene_type "protein_coding"; gene_name "Cyp4f14"; level 2; mgi_id "MGI:1927669"; havana_gene "OTTMUSG00000073072.1";
chr17	ENSEMBL	UTR	33124045	33124477	0	-	.	gene_id "ENSMUSG00000024292.16"; transcript_id "ENSMUST00000179434.8"; gene_type "protein_coding"; gene_name "Cyp4f14"; transcript_type "protein_coding"; transcript_name "Cyp4f14-202"; exon_number 13; exon_id "ENSMUSE00000463943.5"; level 3; protein_id "ENSMUSP00000136139.2"; transcript_support_level "5"; mgi_id "MGI:1927669"; tag "basic"; tag "appris_principal_1"; tag "CCDS"; ccdsid "CCDS28621.1"; havana_gene "OTTMUSG00000073072.1";
chr17	ENSEMBL	exon	33124045	33124652	0	-	.	gene_id "ENSMUSG00000024292.16"; transcript_id "ENSMUST00000179434.8"; gene_type "protein_coding"; gene_name "Cyp4f14"; transcript_type "protein_coding"; transcript_name "Cyp4f14-202"; exon_number 13; exon_id "ENSMUSE00000463943.5"; level 3; protein_id "ENSMUSP00000136139.2"; transcript_support_level "5"; mgi_id "MGI:1927669"; tag "basic"; tag "appris_principal_1"; tag "CCDS"; ccdsid "CCDS28621.1"; havana_gene "OTTMUSG00000073072.1";
chr17	ENSEMBL_gcm37	exon	33124045	33124652	7.17777891354107	-	.	gene_id "ENSMUSG00000024292.16"; transcript_id "ENSMUSG00000024292.16_tx_2"; exon_id "chr17_33124045_33124652_-"; exonnum "13"; txlen "2067";
chr17	ENSEMBL	transcript	33124045	33136316	0	-	.	gene_id "ENSMUSG00000024292.16"; transcript_id "ENSMUST00000179434.8"; gene_type "protein_coding"; gene_name "Cyp4f14"; transcript_type "protein_coding"; transcript_name "Cyp4f14-202"; level 3; protein_id "ENSMUSP00000136139.2"; transcript_support_level "5"; mgi_id "MGI:1927669"; tag "basic"; tag "appris_principal_1"; tag "CCDS"; ccdsid "CCDS28621.1"; havana_gene "OTTMUSG00000073072.1";
chr17	HAVANA	UTR	33124047	33124477	0	-	.	gene_id "ENSMUSG00000024292.16"; transcript_id "ENSMUST00000234759.2"; gene_type "protein_coding"; gene_name "Cyp4f14"; transcript_type "protein_coding"; transcript_name "Cyp4f14-204"; exon_number 13; exon_id "ENSMUSE00001453502.2"; level 2; protein_id "ENSMUSP00000157036.2"; mgi_id "MGI:1927669"; tag "alternative_5_UTR"; tag "basic"; tag "appris_principal_1"; tag "CCDS"; ccdsid "CCDS28621.1"; havana_gene "OTTMUSG00000073072.1"; havana_transcript "OTTMUST00000176805.1";
chr17	HAVANA	exon	33124047	33124652	0	-	.	gene_id "ENSMUSG00000024292.16"; transcript_id "ENSMUST00000234759.2"; gene_type "protein_coding"; gene_name "Cyp4f14"; transcript_type "protein_coding"; transcript_name "Cyp4f14-204"; exon_number 13; exon_id "ENSMUSE00001453502.2"; level 2; protein_id "ENSMUSP00000157036.2"; mgi_id "MGI:1927669"; tag "alternative_5_UTR"; tag "basic"; tag "appris_principal_1"; tag "CCDS"; ccdsid "CCDS28621.1"; havana_gene "OTTMUSG00000073072.1"; havana_transcript "OTTMUST00000176805.1";
chr17	HAVANA	transcript	33124047	33136303	0	-	.	gene_id "ENSMUSG00000024292.16"; transcript_id "ENSMUST00000234759.2"; gene_type "protein_coding"; gene_name "Cyp4f14"; transcript_type "protein_coding"; transcript_name "Cyp4f14-204"; level 2; protein_id "ENSMUSP00000157036.2"; mgi_id "MGI:1927669"; tag "alternative_5_UTR"; tag "basic"; tag "appris_principal_1"; tag "CCDS"; ccdsid "CCDS28621.1"; havana_gene "OTTMUSG00000073072.1"; havana_transcript "OTTMUST00000176805.1";
chr17	HAVANA	stop_codon	33124475	33124477	0	-	0	gene_id "ENSMUSG00000024292.16"; transcript_id "ENSMUST00000054174.9"; gene_type "protein_coding"; gene_name "Cyp4f14"; transcript_type "protein_coding"; transcript_name "Cyp4f14-201"; exon_number 12; exon_id "ENSMUSE00001452683.2"; level 2; protein_id "ENSMUSP00000050478.7"; transcript_support_level "1"; mgi_id "MGI:1927669"; tag "basic"; tag "Ensembl_canonical"; tag "GENCODE_Primary"; tag "appris_principal_1"; tag "CCDS"; ccdsid "CCDS28621.1"; havana_gene "OTTMUSG00000073072.1"; havana_transcript "OTTMUST00000176803.1";
chr17	HAVANA	stop_codon	33124475	33124477	0	-	0	gene_id "ENSMUSG00000024292.16"; transcript_id "ENSMUST00000235058.2"; gene_type "protein_coding"; gene_name "Cyp4f14"; transcript_type "protein_coding"; transcript_name "Cyp4f14-206"; exon_number 13; exon_id "ENSMUSE00001452683.2"; level 2; protein_id "ENSMUSP00000157006.2"; mgi_id "MGI:1927669"; tag "alternative_5_UTR"; tag "NAGNAG_splice_site"; tag "basic"; tag "appris_principal_1"; tag "CCDS"; ccdsid "CCDS28621.1"; havana_gene "OTTMUSG00000073072.1"; havana_transcript "OTTMUST00000176804.1";
chr17	ENSEMBL	stop_codon	33124475	33124477	0	-	0	gene_id "ENSMUSG00000024292.16"; transcript_id "ENSMUST00000179434.8"; gene_type "protein_coding"; gene_name "Cyp4f14"; transcript_type "protein_coding"; transcript_name "Cyp4f14-202"; exon_number 13; exon_id "ENSMUSE00000463943.5"; level 3; protein_id "ENSMUSP00000136139.2"; transcript_support_level "5"; mgi_id "MGI:1927669"; tag "basic"; tag "appris_principal_1"; tag "CCDS"; ccdsid "CCDS28621.1"; havana_gene "OTTMUSG00000073072.1";
chr17	HAVANA	stop_codon	33124475	33124477	0	-	0	gene_id "ENSMUSG00000024292.16"; transcript_id "ENSMUST00000234759.2"; gene_type "protein_coding"; gene_name "Cyp4f14"; transcript_type "protein_coding"; transcript_name "Cyp4f14-204"; exon_number 13; exon_id "ENSMUSE00001453502.2"; level 2; protein_id "ENSMUSP00000157036.2"; mgi_id "MGI:1927669"; tag "alternative_5_UTR"; tag "basic"; tag "appris_principal_1"; tag "CCDS"; ccdsid "CCDS28621.1"; havana_gene "OTTMUSG00000073072.1"; havana_transcript "OTTMUST00000176805.1";
chr17	HAVANA	CDS	33124478	33124652	0	-	1	gene_id "ENSMUSG00000024292.16"; transcript_id "ENSMUST00000054174.9"; gene_type "protein_coding"; gene_name "Cyp4f14"; transcript_type "protein_coding"; transcript_name "Cyp4f14-201"; exon_number 12; exon_id "ENSMUSE00001452683.2"; level 2; protein_id "ENSMUSP00000050478.7"; transcript_support_level "1"; mgi_id "MGI:1927669"; tag "basic"; tag "Ensembl_canonical"; tag "GENCODE_Primary"; tag "appris_principal_1"; tag "CCDS"; ccdsid "CCDS28621.1"; havana_gene "OTTMUSG00000073072.1"; havana_transcript "OTTMUST00000176803.1";
chr17	HAVANA	CDS	33124478	33124652	0	-	1	gene_id "ENSMUSG00000024292.16"; transcript_id "ENSMUST00000235058.2"; gene_type "protein_coding"; gene_name "Cyp4f14"; transcript_type "protein_coding"; transcript_name "Cyp4f14-206"; exon_number 13; exon_id "ENSMUSE00001452683.2"; level 2; protein_id "ENSMUSP00000157006.2"; mgi_id "MGI:1927669"; tag "alternative_5_UTR"; tag "NAGNAG_splice_site"; tag "basic"; tag "appris_principal_1"; tag "CCDS"; ccdsid "CCDS28621.1"; havana_gene "OTTMUSG00000073072.1"; havana_transcript "OTTMUST00000176804.1";
chr17	ENSEMBL	CDS	33124478	33124652	0	-	1	gene_id "ENSMUSG00000024292.16"; transcript_id "ENSMUST00000179434.8"; gene_type "protein_coding"; gene_name "Cyp4f14"; transcript_type "protein_coding"; transcript_name "Cyp4f14-202"; exon_number 13; exon_id "ENSMUSE00000463943.5"; level 3; protein_id "ENSMUSP00000136139.2"; transcript_support_level "5"; mgi_id "MGI:1927669"; tag "basic"; tag "appris_principal_1"; tag "CCDS"; ccdsid "CCDS28621.1"; havana_gene "OTTMUSG00000073072.1";
chr17	HAVANA	CDS	33124478	33124652	0	-	1	gene_id "ENSMUSG00000024292.16"; transcript_id "ENSMUST00000234759.2"; gene_type "protein_coding"; gene_name "Cyp4f14"; transcript_type "protein_coding"; transcript_name "Cyp4f14-204"; exon_number 13; exon_id "ENSMUSE00001453502.2"; level 2; protein_id "ENSMUSP00000157036.2"; mgi_id "MGI:1927669"; tag "alternative_5_UTR"; tag "basic"; tag "appris_principal_1"; tag "CCDS"; ccdsid "CCDS28621.1"; havana_gene "OTTMUSG00000073072.1"; havana_transcript "OTTMUST00000176805.1";
chr17	HAVANA	exon	33125023	33125105	0	-	.	gene_id "ENSMUSG00000024292.16"; transcript_id "ENSMUST00000054174.9"; gene_type "protein_coding"; gene_name "Cyp4f14"; transcript_type "protein_coding"; transcript_name "Cyp4f14-201"; exon_number 11; exon_id "ENSMUSE00001031609.2"; level 2; protein_id "ENSMUSP00000050478.7"; transcript_support_level "1"; mgi_id "MGI:1927669"; tag "basic"; tag "Ensembl_canonical"; tag "GENCODE_Primary"; tag "appris_principal_1"; tag "CCDS"; ccdsid "CCDS28621.1"; havana_gene "OTTMUSG00000073072.1"; havana_transcript "OTTMUST00000176803.1";
chr17	HAVANA	CDS	33125023	33125105	0	-	0	gene_id "ENSMUSG00000024292.16"; transcript_id "ENSMUST00000054174.9"; gene_type "protein_coding"; gene_name "Cyp4f14"; transcript_type "protein_coding"; transcript_name "Cyp4f14-201"; exon_number 11; exon_id "ENSMUSE00001031609.2"; level 2; protein_id "ENSMUSP00000050478.7"; transcript_support_level "1"; mgi_id "MGI:1927669"; tag "basic"; tag "Ensembl_canonical"; tag "GENCODE_Primary"; tag "appris_principal_1"; tag "CCDS"; ccdsid "CCDS28621.1"; havana_gene "OTTMUSG00000073072.1"; havana_transcript "OTTMUST00000176803.1";
chr17	HAVANA	exon	33125023	33125105	0	-	.	gene_id "ENSMUSG00000024292.16"; transcript_id "ENSMUST00000235058.2"; gene_type "protein_coding"; gene_name "Cyp4f14"; transcript_type "protein_coding"; transcript_name "Cyp4f14-206"; exon_number 12; exon_id "ENSMUSE00001031609.2"; level 2; protein_id "ENSMUSP00000157006.2"; mgi_id "MGI:1927669"; tag "alternative_5_UTR"; tag "NAGNAG_splice_site"; tag "basic"; tag "appris_principal_1"; tag "CCDS"; ccdsid "CCDS28621.1"; havana_gene "OTTMUSG00000073072.1"; havana_transcript "OTTMUST00000176804.1";
chr17	HAVANA	CDS	33125023	33125105	0	-	0	gene_id "ENSMUSG00000024292.16"; transcript_id "ENSMUST00000235058.2"; gene_type "protein_coding"; gene_name "Cyp4f14"; transcript_type "protein_coding"; transcript_name "Cyp4f14-206"; exon_number 12; exon_id "ENSMUSE00001031609.2"; level 2; protein_id "ENSMUSP00000157006.2"; mgi_id "MGI:1927669"; tag "alternative_5_UTR"; tag "NAGNAG_splice_site"; tag "basic"; tag "appris_principal_1"; tag "CCDS"; ccdsid "CCDS28621.1"; havana_gene "OTTMUSG00000073072.1"; havana_transcript "OTTMUST00000176804.1";
chr17	ENSEMBL	exon	33125023	33125105	0	-	.	gene_id "ENSMUSG00000024292.16"; transcript_id "ENSMUST00000179434.8"; gene_type "protein_coding"; gene_name "Cyp4f14"; transcript_type "protein_coding"; transcript_name "Cyp4f14-202"; exon_number 12; exon_id "ENSMUSE00001031609.2"; level 3; protein_id "ENSMUSP00000136139.2"; transcript_support_level "5"; mgi_id "MGI:1927669"; tag "basic"; tag "appris_principal_1"; tag "CCDS"; ccdsid "CCDS28621.1"; havana_gene "OTTMUSG00000073072.1";
chr17	ENSEMBL	CDS	33125023	33125105	0	-	0	gene_id "ENSMUSG00000024292.16"; transcript_id "ENSMUST00000179434.8"; gene_type "protein_coding"; gene_name "Cyp4f14"; transcript_type "protein_coding"; transcript_name "Cyp4f14-202"; exon_number 12; exon_id "ENSMUSE00001031609.2"; level 3; protein_id "ENSMUSP00000136139.2"; transcript_support_level "5"; mgi_id "MGI:1927669"; tag "basic"; tag "appris_principal_1"; tag "CCDS"; ccdsid "CCDS28621.1"; havana_gene "OTTMUSG00000073072.1";
chr17	HAVANA	exon	33125023	33125105	0	-	.	gene_id "ENSMUSG00000024292.16"; transcript_id "ENSMUST00000234759.2"; gene_type "protein_coding"; gene_name "Cyp4f14"; transcript_type "protein_coding"; transcript_name "Cyp4f14-204"; exon_number 12; exon_id "ENSMUSE00001031609.2"; level 2; protein_id "ENSMUSP00000157036.2"; mgi_id "MGI:1927669"; tag "alternative_5_UTR"; tag "basic"; tag "appris_principal_1"; tag "CCDS"; ccdsid "CCDS28621.1"; havana_gene "OTTMUSG00000073072.1"; havana_transcript "OTTMUST00000176805.1";
chr17	HAVANA	CDS	33125023	33125105	0	-	0	gene_id "ENSMUSG00000024292.16"; transcript_id "ENSMUST00000234759.2"; gene_type "protein_coding"; gene_name "Cyp4f14"; transcript_type "protein_coding"; transcript_name "Cyp4f14-204"; exon_number 12; exon_id "ENSMUSE00001031609.2"; level 2; protein_id "ENSMUSP00000157036.2"; mgi_id "MGI:1927669"; tag "alternative_5_UTR"; tag "basic"; tag "appris_principal_1"; tag "CCDS"; ccdsid "CCDS28621.1"; havana_gene "OTTMUSG00000073072.1"; havana_transcript "OTTMUST00000176805.1";
chr17	ENSEMBL_gcm37	exon	33125023	33125105	7.17777891354107	-	.	gene_id "ENSMUSG00000024292.16"; transcript_id "ENSMUSG00000024292.16_tx_2"; exon_id "chr17_33125023_33125105_-"; exonnum "12"; txlen "2067";
chr17	HAVANA	exon	33125263	33125327	0	-	.	gene_id "ENSMUSG00000024292.16"; transcript_id "ENSMUST00000054174.9"; gene_type "protein_coding"; gene_name "Cyp4f14"; transcript_type "protein_coding"; transcript_name "Cyp4f14-201"; exon_number 10; exon_id "ENSMUSE00001043705.2"; level 2; protein_id "ENSMUSP00000050478.7"; transcript_support_level "1"; mgi_id "MGI:1927669"; tag "basic"; tag "Ensembl_canonical"; tag "GENCODE_Primary"; tag "appris_principal_1"; tag "CCDS"; ccdsid "CCDS28621.1"; havana_gene "OTTMUSG00000073072.1"; havana_transcript "OTTMUST00000176803.1";
chr17	HAVANA	CDS	33125263	33125327	0	-	2	gene_id "ENSMUSG00000024292.16"; transcript_id "ENSMUST00000054174.9"; gene_type "protein_coding"; gene_name "Cyp4f14"; transcript_type "protein_coding"; transcript_name "Cyp4f14-201"; exon_number 10; exon_id "ENSMUSE00001043705.2"; level 2; protein_id "ENSMUSP00000050478.7"; transcript_support_level "1"; mgi_id "MGI:1927669"; tag "basic"; tag "Ensembl_canonical"; tag "GENCODE_Primary"; tag "appris_principal_1"; tag "CCDS"; ccdsid "CCDS28621.1"; havana_gene "OTTMUSG00000073072.1"; havana_transcript "OTTMUST00000176803.1";
chr17	HAVANA	exon	33125263	33125327	0	-	.	gene_id "ENSMUSG00000024292.16"; transcript_id "ENSMUST00000235058.2"; gene_type "protein_coding"; gene_name "Cyp4f14"; transcript_type "protein_coding"; transcript_name "Cyp4f14-206"; exon_number 11; exon_id "ENSMUSE00001043705.2"; level 2; protein_id "ENSMUSP00000157006.2"; mgi_id "MGI:1927669"; tag "alternative_5_UTR"; tag "NAGNAG_splice_site"; tag "basic"; tag "appris_principal_1"; tag "CCDS"; ccdsid "CCDS28621.1"; havana_gene "OTTMUSG00000073072.1"; havana_transcript "OTTMUST00000176804.1";
chr17	HAVANA	CDS	33125263	33125327	0	-	2	gene_id "ENSMUSG00000024292.16"; transcript_id "ENSMUST00000235058.2"; gene_type "protein_coding"; gene_name "Cyp4f14"; transcript_type "protein_coding"; transcript_name "Cyp4f14-206"; exon_number 11; exon_id "ENSMUSE00001043705.2"; level 2; protein_id "ENSMUSP00000157006.2"; mgi_id "MGI:1927669"; tag "alternative_5_UTR"; tag "NAGNAG_splice_site"; tag "basic"; tag "appris_principal_1"; tag "CCDS"; ccdsid "CCDS28621.1"; havana_gene "OTTMUSG00000073072.1"; havana_transcript "OTTMUST00000176804.1";
chr17	ENSEMBL	exon	33125263	33125327	0	-	.	gene_id "ENSMUSG00000024292.16"; transcript_id "ENSMUST00000179434.8"; gene_type "protein_coding"; gene_name "Cyp4f14"; transcript_type "protein_coding"; transcript_name "Cyp4f14-202"; exon_number 11; exon_id "ENSMUSE00001043705.2"; level 3; protein_id "ENSMUSP00000136139.2"; transcript_support_level "5"; mgi_id "MGI:1927669"; tag "basic"; tag "appris_principal_1"; tag "CCDS"; ccdsid "CCDS28621.1"; havana_gene "OTTMUSG00000073072.1";
chr17	ENSEMBL	CDS	33125263	33125327	0	-	2	gene_id "ENSMUSG00000024292.16"; transcript_id "ENSMUST00000179434.8"; gene_type "protein_coding"; gene_name "Cyp4f14"; transcript_type "protein_coding"; transcript_name "Cyp4f14-202"; exon_number 11; exon_id "ENSMUSE00001043705.2"; level 3; protein_id "ENSMUSP00000136139.2"; transcript_support_level "5"; mgi_id "MGI:1927669"; tag "basic"; tag "appris_principal_1"; tag "CCDS"; ccdsid "CCDS28621.1"; havana_gene "OTTMUSG00000073072.1";
chr17	HAVANA	exon	33125263	33125327	0	-	.	gene_id "ENSMUSG00000024292.16"; transcript_id "ENSMUST00000234759.2"; gene_type "protein_coding"; gene_name "Cyp4f14"; transcript_type "protein_coding"; transcript_name "Cyp4f14-204"; exon_number 11; exon_id "ENSMUSE00001043705.2"; level 2; protein_id "ENSMUSP00000157036.2"; mgi_id "MGI:1927669"; tag "alternative_5_UTR"; tag "basic"; tag "appris_principal_1"; tag "CCDS"; ccdsid "CCDS28621.1"; havana_gene "OTTMUSG00000073072.1"; havana_transcript "OTTMUST00000176805.1";
chr17	HAVANA	CDS	33125263	33125327	0	-	2	gene_id "ENSMUSG00000024292.16"; transcript_id "ENSMUST00000234759.2"; gene_type "protein_coding"; gene_name "Cyp4f14"; transcript_type "protein_coding"; transcript_name "Cyp4f14-204"; exon_number 11; exon_id "ENSMUSE00001043705.2"; level 2; protein_id "ENSMUSP00000157036.2"; mgi_id "MGI:1927669"; tag "alternative_5_UTR"; tag "basic"; tag "appris_principal_1"; tag "CCDS"; ccdsid "CCDS28621.1"; havana_gene "OTTMUSG00000073072.1"; havana_transcript "OTTMUST00000176805.1";
chr17	ENSEMBL_gcm37	exon	33125263	33125327	7.17777891354107	-	.	gene_id "ENSMUSG00000024292.16"; transcript_id "ENSMUSG00000024292.16_tx_2"; exon_id "chr17_33125263_33125327_-"; exonnum "11"; txlen "2067";
chr17	HAVANA	exon	33125410	33125543	0	-	.	gene_id "ENSMUSG00000024292.16"; transcript_id "ENSMUST00000054174.9"; gene_type "protein_coding"; gene_name "Cyp4f14"; transcript_type "protein_coding"; transcript_name "Cyp4f14-201"; exon_number 9; exon_id "ENSMUSE00000985213.2"; level 2; protein_id "ENSMUSP00000050478.7"; transcript_support_level "1"; mgi_id "MGI:1927669"; tag "basic"; tag "Ensembl_canonical"; tag "GENCODE_Primary"; tag "appris_principal_1"; tag "CCDS"; ccdsid "CCDS28621.1"; havana_gene "OTTMUSG00000073072.1"; havana_transcript "OTTMUST00000176803.1";
chr17	HAVANA	CDS	33125410	33125543	0	-	1	gene_id "ENSMUSG00000024292.16"; transcript_id "ENSMUST00000054174.9"; gene_type "protein_coding"; gene_name "Cyp4f14"; transcript_type "protein_coding"; transcript_name "Cyp4f14-201"; exon_number 9; exon_id "ENSMUSE00000985213.2"; level 2; protein_id "ENSMUSP00000050478.7"; transcript_support_level "1"; mgi_id "MGI:1927669"; tag "basic"; tag "Ensembl_canonical"; tag "GENCODE_Primary"; tag "appris_principal_1"; tag "CCDS"; ccdsid "CCDS28621.1"; havana_gene "OTTMUSG00000073072.1"; havana_transcript "OTTMUST00000176803.1";
chr17	HAVANA	exon	33125410	33125543	0	-	.	gene_id "ENSMUSG00000024292.16"; transcript_id "ENSMUST00000235058.2"; gene_type "protein_coding"; gene_name "Cyp4f14"; transcript_type "protein_coding"; transcript_name "Cyp4f14-206"; exon_number 10; exon_id "ENSMUSE00000985213.2"; level 2; protein_id "ENSMUSP00000157006.2"; mgi_id "MGI:1927669"; tag "alternative_5_UTR"; tag "NAGNAG_splice_site"; tag "basic"; tag "appris_principal_1"; tag "CCDS"; ccdsid "CCDS28621.1"; havana_gene "OTTMUSG00000073072.1"; havana_transcript "OTTMUST00000176804.1";
chr17	HAVANA	CDS	33125410	33125543	0	-	1	gene_id "ENSMUSG00000024292.16"; transcript_id "ENSMUST00000235058.2"; gene_type "protein_coding"; gene_name "Cyp4f14"; transcript_type "protein_coding"; transcript_name "Cyp4f14-206"; exon_number 10; exon_id "ENSMUSE00000985213.2"; level 2; protein_id "ENSMUSP00000157006.2"; mgi_id "MGI:1927669"; tag "alternative_5_UTR"; tag "NAGNAG_splice_site"; tag "basic"; tag "appris_principal_1"; tag "CCDS"; ccdsid "CCDS28621.1"; havana_gene "OTTMUSG00000073072.1"; havana_transcript "OTTMUST00000176804.1";
chr17	ENSEMBL	exon	33125410	33125543	0	-	.	gene_id "ENSMUSG00000024292.16"; transcript_id "ENSMUST00000179434.8"; gene_type "protein_coding"; gene_name "Cyp4f14"; transcript_type "protein_coding"; transcript_name "Cyp4f14-202"; exon_number 10; exon_id "ENSMUSE00000985213.2"; level 3; protein_id "ENSMUSP00000136139.2"; transcript_support_level "5"; mgi_id "MGI:1927669"; tag "basic"; tag "appris_principal_1"; tag "CCDS"; ccdsid "CCDS28621.1"; havana_gene "OTTMUSG00000073072.1";
chr17	ENSEMBL	CDS	33125410	33125543	0	-	1	gene_id "ENSMUSG00000024292.16"; transcript_id "ENSMUST00000179434.8"; gene_type "protein_coding"; gene_name "Cyp4f14"; transcript_type "protein_coding"; transcript_name "Cyp4f14-202"; exon_number 10; exon_id "ENSMUSE00000985213.2"; level 3; protein_id "ENSMUSP00000136139.2"; transcript_support_level "5"; mgi_id "MGI:1927669"; tag "basic"; tag "appris_principal_1"; tag "CCDS"; ccdsid "CCDS28621.1"; havana_gene "OTTMUSG00000073072.1";
chr17	HAVANA	exon	33125410	33125543	0	-	.	gene_id "ENSMUSG00000024292.16"; transcript_id "ENSMUST00000234759.2"; gene_type "protein_coding"; gene_name "Cyp4f14"; transcript_type "protein_coding"; transcript_name "Cyp4f14-204"; exon_number 10; exon_id "ENSMUSE00000985213.2"; level 2; protein_id "ENSMUSP00000157036.2"; mgi_id "MGI:1927669"; tag "alternative_5_UTR"; tag "basic"; tag "appris_principal_1"; tag "CCDS"; ccdsid "CCDS28621.1"; havana_gene "OTTMUSG00000073072.1"; havana_transcript "OTTMUST00000176805.1";
chr17	HAVANA	CDS	33125410	33125543	0	-	1	gene_id "ENSMUSG00000024292.16"; transcript_id "ENSMUST00000234759.2"; gene_type "protein_coding"; gene_name "Cyp4f14"; transcript_type "protein_coding"; transcript_name "Cyp4f14-204"; exon_number 10; exon_id "ENSMUSE00000985213.2"; level 2; protein_id "ENSMUSP00000157036.2"; mgi_id "MGI:1927669"; tag "alternative_5_UTR"; tag "basic"; tag "appris_principal_1"; tag "CCDS"; ccdsid "CCDS28621.1"; havana_gene "OTTMUSG00000073072.1"; havana_transcript "OTTMUST00000176805.1";
chr17	ENSEMBL_gcm37	exon	33125410	33125543	7.17777891354107	-	.	gene_id "ENSMUSG00000024292.16"; transcript_id "ENSMUSG00000024292.16_tx_2"; exon_id "chr17_33125410_33125543_-"; exonnum "10"; txlen "2067";
chr17	HAVANA	exon	33126621	33126750	0	-	.	gene_id "ENSMUSG00000024292.16"; transcript_id "ENSMUST00000054174.9"; gene_type "protein_coding"; gene_name "Cyp4f14"; transcript_type "protein_coding"; transcript_name "Cyp4f14-201"; exon_number 8; exon_id "ENSMUSE00001075117.2"; level 2; protein_id "ENSMUSP00000050478.7"; transcript_support_level "1"; mgi_id "MGI:1927669"; tag "basic"; tag "Ensembl_canonical"; tag "GENCODE_Primary"; tag "appris_principal_1"; tag "CCDS"; ccdsid "CCDS28621.1"; havana_gene "OTTMUSG00000073072.1"; havana_transcript "OTTMUST00000176803.1";
chr17	HAVANA	CDS	33126621	33126750	0	-	2	gene_id "ENSMUSG00000024292.16"; transcript_id "ENSMUST00000054174.9"; gene_type "protein_coding"; gene_name "Cyp4f14"; transcript_type "protein_coding"; transcript_name "Cyp4f14-201"; exon_number 8; exon_id "ENSMUSE00001075117.2"; level 2; protein_id "ENSMUSP00000050478.7"; transcript_support_level "1"; mgi_id "MGI:1927669"; tag "basic"; tag "Ensembl_canonical"; tag "GENCODE_Primary"; tag "appris_principal_1"; tag "CCDS"; ccdsid "CCDS28621.1"; havana_gene "OTTMUSG00000073072.1"; havana_transcript "OTTMUST00000176803.1";
chr17	HAVANA	exon	33126621	33126750	0	-	.	gene_id "ENSMUSG00000024292.16"; transcript_id "ENSMUST00000235058.2"; gene_type "protein_coding"; gene_name "Cyp4f14"; transcript_type "protein_coding"; transcript_name "Cyp4f14-206"; exon_number 9; exon_id "ENSMUSE00001075117.2"; level 2; protein_id "ENSMUSP00000157006.2"; mgi_id "MGI:1927669"; tag "alternative_5_UTR"; tag "NAGNAG_splice_site"; tag "basic"; tag "appris_principal_1"; tag "CCDS"; ccdsid "CCDS28621.1"; havana_gene "OTTMUSG00000073072.1"; havana_transcript "OTTMUST00000176804.1";
chr17	HAVANA	CDS	33126621	33126750	0	-	2	gene_id "ENSMUSG00000024292.16"; transcript_id "ENSMUST00000235058.2"; gene_type "protein_coding"; gene_name "Cyp4f14"; transcript_type "protein_coding"; transcript_name "Cyp4f14-206"; exon_number 9; exon_id "ENSMUSE00001075117.2"; level 2; protein_id "ENSMUSP00000157006.2"; mgi_id "MGI:1927669"; tag "alternative_5_UTR"; tag "NAGNAG_splice_site"; tag "basic"; tag "appris_principal_1"; tag "CCDS"; ccdsid "CCDS28621.1"; havana_gene "OTTMUSG00000073072.1"; havana_transcript "OTTMUST00000176804.1";
chr17	ENSEMBL	exon	33126621	33126750	0	-	.	gene_id "ENSMUSG00000024292.16"; transcript_id "ENSMUST00000179434.8"; gene_type "protein_coding"; gene_name "Cyp4f14"; transcript_type "protein_coding"; transcript_name "Cyp4f14-202"; exon_number 9; exon_id "ENSMUSE00001075117.2"; level 3; protein_id "ENSMUSP00000136139.2"; transcript_support_level "5"; mgi_id "MGI:1927669"; tag "basic"; tag "appris_principal_1"; tag "CCDS"; ccdsid "CCDS28621.1"; havana_gene "OTTMUSG00000073072.1";
chr17	ENSEMBL	CDS	33126621	33126750	0	-	2	gene_id "ENSMUSG00000024292.16"; transcript_id "ENSMUST00000179434.8"; gene_type "protein_coding"; gene_name "Cyp4f14"; transcript_type "protein_coding"; transcript_name "Cyp4f14-202"; exon_number 9; exon_id "ENSMUSE00001075117.2"; level 3; protein_id "ENSMUSP00000136139.2"; transcript_support_level "5"; mgi_id "MGI:1927669"; tag "basic"; tag "appris_principal_1"; tag "CCDS"; ccdsid "CCDS28621.1"; havana_gene "OTTMUSG00000073072.1";
chr17	HAVANA	exon	33126621	33126750	0	-	.	gene_id "ENSMUSG00000024292.16"; transcript_id "ENSMUST00000234759.2"; gene_type "protein_coding"; gene_name "Cyp4f14"; transcript_type "protein_coding"; transcript_name "Cyp4f14-204"; exon_number 9; exon_id "ENSMUSE00001075117.2"; level 2; protein_id "ENSMUSP00000157036.2"; mgi_id "MGI:1927669"; tag "alternative_5_UTR"; tag "basic"; tag "appris_principal_1"; tag "CCDS"; ccdsid "CCDS28621.1"; havana_gene "OTTMUSG00000073072.1"; havana_transcript "OTTMUST00000176805.1";
chr17	HAVANA	CDS	33126621	33126750	0	-	2	gene_id "ENSMUSG00000024292.16"; transcript_id "ENSMUST00000234759.2"; gene_type "protein_coding"; gene_name "Cyp4f14"; transcript_type "protein_coding"; transcript_name "Cyp4f14-204"; exon_number 9; exon_id "ENSMUSE00001075117.2"; level 2; protein_id "ENSMUSP00000157036.2"; mgi_id "MGI:1927669"; tag "alternative_5_UTR"; tag "basic"; tag "appris_principal_1"; tag "CCDS"; ccdsid "CCDS28621.1"; havana_gene "OTTMUSG00000073072.1"; havana_transcript "OTTMUST00000176805.1";
chr17	ENSEMBL_gcm37	exon	33126621	33126750	7.17777891354107	-	.	gene_id "ENSMUSG00000024292.16"; transcript_id "ENSMUSG00000024292.16_tx_2"; exon_id "chr17_33126621_33126750_-"; exonnum "9"; txlen "2067";
chr17	HAVANA	exon	33126944	33127010	0	-	.	gene_id "ENSMUSG00000024292.16"; transcript_id "ENSMUST00000054174.9"; gene_type "protein_coding"; gene_name "Cyp4f14"; transcript_type "protein_coding"; transcript_name "Cyp4f14-201"; exon_number 7; exon_id "ENSMUSE00001054488.2"; level 2; protein_id "ENSMUSP00000050478.7"; transcript_support_level "1"; mgi_id "MGI:1927669"; tag "basic"; tag "Ensembl_canonical"; tag "GENCODE_Primary"; tag "appris_principal_1"; tag "CCDS"; ccdsid "CCDS28621.1"; havana_gene "OTTMUSG00000073072.1"; havana_transcript "OTTMUST00000176803.1";
chr17	HAVANA	CDS	33126944	33127010	0	-	0	gene_id "ENSMUSG00000024292.16"; transcript_id "ENSMUST00000054174.9"; gene_type "protein_coding"; gene_name "Cyp4f14"; transcript_type "protein_coding"; transcript_name "Cyp4f14-201"; exon_number 7; exon_id "ENSMUSE00001054488.2"; level 2; protein_id "ENSMUSP00000050478.7"; transcript_support_level "1"; mgi_id "MGI:1927669"; tag "basic"; tag "Ensembl_canonical"; tag "GENCODE_Primary"; tag "appris_principal_1"; tag "CCDS"; ccdsid "CCDS28621.1"; havana_gene "OTTMUSG00000073072.1"; havana_transcript "OTTMUST00000176803.1";
chr17	HAVANA	exon	33126944	33127010	0	-	.	gene_id "ENSMUSG00000024292.16"; transcript_id "ENSMUST00000235058.2"; gene_type "protein_coding"; gene_name "Cyp4f14"; transcript_type "protein_coding"; transcript_name "Cyp4f14-206"; exon_number 8; exon_id "ENSMUSE00001054488.2"; level 2; protein_id "ENSMUSP00000157006.2"; mgi_id "MGI:1927669"; tag "alternative_5_UTR"; tag "NAGNAG_splice_site"; tag "basic"; tag "appris_principal_1"; tag "CCDS"; ccdsid "CCDS28621.1"; havana_gene "OTTMUSG00000073072.1"; havana_transcript "OTTMUST00000176804.1";
chr17	HAVANA	CDS	33126944	33127010	0	-	0	gene_id "ENSMUSG00000024292.16"; transcript_id "ENSMUST00000235058.2"; gene_type "protein_coding"; gene_name "Cyp4f14"; transcript_type "protein_coding"; transcript_name "Cyp4f14-206"; exon_number 8; exon_id "ENSMUSE00001054488.2"; level 2; protein_id "ENSMUSP00000157006.2"; mgi_id "MGI:1927669"; tag "alternative_5_UTR"; tag "NAGNAG_splice_site"; tag "basic"; tag "appris_principal_1"; tag "CCDS"; ccdsid "CCDS28621.1"; havana_gene "OTTMUSG00000073072.1"; havana_transcript "OTTMUST00000176804.1";
chr17	ENSEMBL	exon	33126944	33127010	0	-	.	gene_id "ENSMUSG00000024292.16"; transcript_id "ENSMUST00000179434.8"; gene_type "protein_coding"; gene_name "Cyp4f14"; transcript_type "protein_coding"; transcript_name "Cyp4f14-202"; exon_number 8; exon_id "ENSMUSE00001054488.2"; level 3; protein_id "ENSMUSP00000136139.2"; transcript_support_level "5"; mgi_id "MGI:1927669"; tag "basic"; tag "appris_principal_1"; tag "CCDS"; ccdsid "CCDS28621.1"; havana_gene "OTTMUSG00000073072.1";
chr17	ENSEMBL	CDS	33126944	33127010	0	-	0	gene_id "ENSMUSG00000024292.16"; transcript_id "ENSMUST00000179434.8"; gene_type "protein_coding"; gene_name "Cyp4f14"; transcript_type "protein_coding"; transcript_name "Cyp4f14-202"; exon_number 8; exon_id "ENSMUSE00001054488.2"; level 3; protein_id "ENSMUSP00000136139.2"; transcript_support_level "5"; mgi_id "MGI:1927669"; tag "basic"; tag "appris_principal_1"; tag "CCDS"; ccdsid "CCDS28621.1"; havana_gene "OTTMUSG00000073072.1";
chr17	HAVANA	exon	33126944	33127010	0	-	.	gene_id "ENSMUSG00000024292.16"; transcript_id "ENSMUST00000234759.2"; gene_type "protein_coding"; gene_name "Cyp4f14"; transcript_type "protein_coding"; transcript_name "Cyp4f14-204"; exon_number 8; exon_id "ENSMUSE00001054488.2"; level 2; protein_id "ENSMUSP00000157036.2"; mgi_id "MGI:1927669"; tag "alternative_5_UTR"; tag "basic"; tag "appris_principal_1"; tag "CCDS"; ccdsid "CCDS28621.1"; havana_gene "OTTMUSG00000073072.1"; havana_transcript "OTTMUST00000176805.1";
chr17	HAVANA	CDS	33126944	33127010	0	-	0	gene_id "ENSMUSG00000024292.16"; transcript_id "ENSMUST00000234759.2"; gene_type "protein_coding"; gene_name "Cyp4f14"; transcript_type "protein_coding"; transcript_name "Cyp4f14-204"; exon_number 8; exon_id "ENSMUSE00001054488.2"; level 2; protein_id "ENSMUSP00000157036.2"; mgi_id "MGI:1927669"; tag "alternative_5_UTR"; tag "basic"; tag "appris_principal_1"; tag "CCDS"; ccdsid "CCDS28621.1"; havana_gene "OTTMUSG00000073072.1"; havana_transcript "OTTMUST00000176805.1";
chr17	ENSEMBL_gcm37	exon	33126944	33127010	7.17777891354107	-	.	gene_id "ENSMUSG00000024292.16"; transcript_id "ENSMUSG00000024292.16_tx_2"; exon_id "chr17_33126944_33127010_-"; exonnum "8"; txlen "2067";
chr17	HAVANA	exon	33128096	33128366	0	-	.	gene_id "ENSMUSG00000024292.16"; transcript_id "ENSMUST00000054174.9"; gene_type "protein_coding"; gene_name "Cyp4f14"; transcript_type "protein_coding"; transcript_name "Cyp4f14-201"; exon_number 6; exon_id "ENSMUSE00000996603.2"; level 2; protein_id "ENSMUSP00000050478.7"; transcript_support_level "1"; mgi_id "MGI:1927669"; tag "basic"; tag "Ensembl_canonical"; tag "GENCODE_Primary"; tag "appris_principal_1"; tag "CCDS"; ccdsid "CCDS28621.1"; havana_gene "OTTMUSG00000073072.1"; havana_transcript "OTTMUST00000176803.1";
chr17	HAVANA	CDS	33128096	33128366	0	-	1	gene_id "ENSMUSG00000024292.16"; transcript_id "ENSMUST00000054174.9"; gene_type "protein_coding"; gene_name "Cyp4f14"; transcript_type "protein_coding"; transcript_name "Cyp4f14-201"; exon_number 6; exon_id "ENSMUSE00000996603.2"; level 2; protein_id "ENSMUSP00000050478.7"; transcript_support_level "1"; mgi_id "MGI:1927669"; tag "basic"; tag "Ensembl_canonical"; tag "GENCODE_Primary"; tag "appris_principal_1"; tag "CCDS"; ccdsid "CCDS28621.1"; havana_gene "OTTMUSG00000073072.1"; havana_transcript "OTTMUST00000176803.1";
chr17	HAVANA	exon	33128096	33128366	0	-	.	gene_id "ENSMUSG00000024292.16"; transcript_id "ENSMUST00000235058.2"; gene_type "protein_coding"; gene_name "Cyp4f14"; transcript_type "protein_coding"; transcript_name "Cyp4f14-206"; exon_number 7; exon_id "ENSMUSE00000996603.2"; level 2; protein_id "ENSMUSP00000157006.2"; mgi_id "MGI:1927669"; tag "alternative_5_UTR"; tag "NAGNAG_splice_site"; tag "basic"; tag "appris_principal_1"; tag "CCDS"; ccdsid "CCDS28621.1"; havana_gene "OTTMUSG00000073072.1"; havana_transcript "OTTMUST00000176804.1";
chr17	HAVANA	CDS	33128096	33128366	0	-	1	gene_id "ENSMUSG00000024292.16"; transcript_id "ENSMUST00000235058.2"; gene_type "protein_coding"; gene_name "Cyp4f14"; transcript_type "protein_coding"; transcript_name "Cyp4f14-206"; exon_number 7; exon_id "ENSMUSE00000996603.2"; level 2; protein_id "ENSMUSP00000157006.2"; mgi_id "MGI:1927669"; tag "alternative_5_UTR"; tag "NAGNAG_splice_site"; tag "basic"; tag "appris_principal_1"; tag "CCDS"; ccdsid "CCDS28621.1"; havana_gene "OTTMUSG00000073072.1"; havana_transcript "OTTMUST00000176804.1";
chr17	ENSEMBL	exon	33128096	33128366	0	-	.	gene_id "ENSMUSG00000024292.16"; transcript_id "ENSMUST00000179434.8"; gene_type "protein_coding"; gene_name "Cyp4f14"; transcript_type "protein_coding"; transcript_name "Cyp4f14-202"; exon_number 7; exon_id "ENSMUSE00000996603.2"; level 3; protein_id "ENSMUSP00000136139.2"; transcript_support_level "5"; mgi_id "MGI:1927669"; tag "basic"; tag "appris_principal_1"; tag "CCDS"; ccdsid "CCDS28621.1"; havana_gene "OTTMUSG00000073072.1";
chr17	ENSEMBL	CDS	33128096	33128366	0	-	1	gene_id "ENSMUSG00000024292.16"; transcript_id "ENSMUST00000179434.8"; gene_type "protein_coding"; gene_name "Cyp4f14"; transcript_type "protein_coding"; transcript_name "Cyp4f14-202"; exon_number 7; exon_id "ENSMUSE00000996603.2"; level 3; protein_id "ENSMUSP00000136139.2"; transcript_support_level "5"; mgi_id "MGI:1927669"; tag "basic"; tag "appris_principal_1"; tag "CCDS"; ccdsid "CCDS28621.1"; havana_gene "OTTMUSG00000073072.1";
chr17	HAVANA	exon	33128096	33128366	0	-	.	gene_id "ENSMUSG00000024292.16"; transcript_id "ENSMUST00000234759.2"; gene_type "protein_coding"; gene_name "Cyp4f14"; transcript_type "protein_coding"; transcript_name "Cyp4f14-204"; exon_number 7; exon_id "ENSMUSE00000996603.2"; level 2; protein_id "ENSMUSP00000157036.2"; mgi_id "MGI:1927669"; tag "alternative_5_UTR"; tag "basic"; tag "appris_principal_1"; tag "CCDS"; ccdsid "CCDS28621.1"; havana_gene "OTTMUSG00000073072.1"; havana_transcript "OTTMUST00000176805.1";
chr17	HAVANA	CDS	33128096	33128366	0	-	1	gene_id "ENSMUSG00000024292.16"; transcript_id "ENSMUST00000234759.2"; gene_type "protein_coding"; gene_name "Cyp4f14"; transcript_type "protein_coding"; transcript_name "Cyp4f14-204"; exon_number 7; exon_id "ENSMUSE00000996603.2"; level 2; protein_id "ENSMUSP00000157036.2"; mgi_id "MGI:1927669"; tag "alternative_5_UTR"; tag "basic"; tag "appris_principal_1"; tag "CCDS"; ccdsid "CCDS28621.1"; havana_gene "OTTMUSG00000073072.1"; havana_transcript "OTTMUST00000176805.1";
chr17	ENSEMBL_gcm37	exon	33128096	33128366	7.17777891354107	-	.	gene_id "ENSMUSG00000024292.16"; transcript_id "ENSMUSG00000024292.16_tx_2"; exon_id "chr17_33128096_33128366_-"; exonnum "7"; txlen "2067";
chr17	HAVANA	exon	33128284	33128366	0	-	.	gene_id "ENSMUSG00000024292.16"; transcript_id "ENSMUST00000234538.2"; gene_type "protein_coding"; gene_name "Cyp4f14"; transcript_type "protein_coding"; transcript_name "Cyp4f14-203"; exon_number 7; exon_id "ENSMUSE00001452348.2"; level 2; protein_id "ENSMUSP00000157156.2"; mgi_id "MGI:1927669"; tag "alternative_5_UTR"; tag "NAGNAG_splice_site"; tag "mRNA_end_NF"; tag "cds_end_NF"; havana_gene "OTTMUSG00000073072.1"; havana_transcript "OTTMUST00000176806.1";
chr17	HAVANA	CDS	33128284	33128366	0	-	1	gene_id "ENSMUSG00000024292.16"; transcript_id "ENSMUST00000234538.2"; gene_type "protein_coding"; gene_name "Cyp4f14"; transcript_type "protein_coding"; transcript_name "Cyp4f14-203"; exon_number 7; exon_id "ENSMUSE00001452348.2"; level 2; protein_id "ENSMUSP00000157156.2"; mgi_id "MGI:1927669"; tag "alternative_5_UTR"; tag "NAGNAG_splice_site"; tag "mRNA_end_NF"; tag "cds_end_NF"; havana_gene "OTTMUSG00000073072.1"; havana_transcript "OTTMUST00000176806.1";
chr17	HAVANA	transcript	33128284	33136277	0	-	.	gene_id "ENSMUSG00000024292.16"; transcript_id "ENSMUST00000234538.2"; gene_type "protein_coding"; gene_name "Cyp4f14"; transcript_type "protein_coding"; transcript_name "Cyp4f14-203"; level 2; protein_id "ENSMUSP00000157156.2"; mgi_id "MGI:1927669"; tag "alternative_5_UTR"; tag "NAGNAG_splice_site"; tag "mRNA_end_NF"; tag "cds_end_NF"; havana_gene "OTTMUSG00000073072.1"; havana_transcript "OTTMUST00000176806.1";
chr17	HAVANA	exon	33130131	33130252	0	-	.	gene_id "ENSMUSG00000024292.16"; transcript_id "ENSMUST00000054174.9"; gene_type "protein_coding"; gene_name "Cyp4f14"; transcript_type "protein_coding"; transcript_name "Cyp4f14-201"; exon_number 5; exon_id "ENSMUSE00001083452.2"; level 2; protein_id "ENSMUSP00000050478.7"; transcript_support_level "1"; mgi_id "MGI:1927669"; tag "basic"; tag "Ensembl_canonical"; tag "GENCODE_Primary"; tag "appris_principal_1"; tag "CCDS"; ccdsid "CCDS28621.1"; havana_gene "OTTMUSG00000073072.1"; havana_transcript "OTTMUST00000176803.1";
chr17	HAVANA	CDS	33130131	33130252	0	-	0	gene_id "ENSMUSG00000024292.16"; transcript_id "ENSMUST00000054174.9"; gene_type "protein_coding"; gene_name "Cyp4f14"; transcript_type "protein_coding"; transcript_name "Cyp4f14-201"; exon_number 5; exon_id "ENSMUSE00001083452.2"; level 2; protein_id "ENSMUSP00000050478.7"; transcript_support_level "1"; mgi_id "MGI:1927669"; tag "basic"; tag "Ensembl_canonical"; tag "GENCODE_Primary"; tag "appris_principal_1"; tag "CCDS"; ccdsid "CCDS28621.1"; havana_gene "OTTMUSG00000073072.1"; havana_transcript "OTTMUST00000176803.1";
chr17	HAVANA	exon	33130131	33130252	0	-	.	gene_id "ENSMUSG00000024292.16"; transcript_id "ENSMUST00000235058.2"; gene_type "protein_coding"; gene_name "Cyp4f14"; transcript_type "protein_coding"; transcript_name "Cyp4f14-206"; exon_number 6; exon_id "ENSMUSE00001083452.2"; level 2; protein_id "ENSMUSP00000157006.2"; mgi_id "MGI:1927669"; tag "alternative_5_UTR"; tag "NAGNAG_splice_site"; tag "basic"; tag "appris_principal_1"; tag "CCDS"; ccdsid "CCDS28621.1"; havana_gene "OTTMUSG00000073072.1"; havana_transcript "OTTMUST00000176804.1";
chr17	HAVANA	CDS	33130131	33130252	0	-	0	gene_id "ENSMUSG00000024292.16"; transcript_id "ENSMUST00000235058.2"; gene_type "protein_coding"; gene_name "Cyp4f14"; transcript_type "protein_coding"; transcript_name "Cyp4f14-206"; exon_number 6; exon_id "ENSMUSE00001083452.2"; level 2; protein_id "ENSMUSP00000157006.2"; mgi_id "MGI:1927669"; tag "alternative_5_UTR"; tag "NAGNAG_splice_site"; tag "basic"; tag "appris_principal_1"; tag "CCDS"; ccdsid "CCDS28621.1"; havana_gene "OTTMUSG00000073072.1"; havana_transcript "OTTMUST00000176804.1";
chr17	ENSEMBL	exon	33130131	33130252	0	-	.	gene_id "ENSMUSG00000024292.16"; transcript_id "ENSMUST00000179434.8"; gene_type "protein_coding"; gene_name "Cyp4f14"; transcript_type "protein_coding"; transcript_name "Cyp4f14-202"; exon_number 6; exon_id "ENSMUSE00001083452.2"; level 3; protein_id "ENSMUSP00000136139.2"; transcript_support_level "5"; mgi_id "MGI:1927669"; tag "basic"; tag "appris_principal_1"; tag "CCDS"; ccdsid "CCDS28621.1"; havana_gene "OTTMUSG00000073072.1";
chr17	ENSEMBL	CDS	33130131	33130252	0	-	0	gene_id "ENSMUSG00000024292.16"; transcript_id "ENSMUST00000179434.8"; gene_type "protein_coding"; gene_name "Cyp4f14"; transcript_type "protein_coding"; transcript_name "Cyp4f14-202"; exon_number 6; exon_id "ENSMUSE00001083452.2"; level 3; protein_id "ENSMUSP00000136139.2"; transcript_support_level "5"; mgi_id "MGI:1927669"; tag "basic"; tag "appris_principal_1"; tag "CCDS"; ccdsid "CCDS28621.1"; havana_gene "OTTMUSG00000073072.1";
chr17	HAVANA	exon	33130131	33130252	0	-	.	gene_id "ENSMUSG00000024292.16"; transcript_id "ENSMUST00000234759.2"; gene_type "protein_coding"; gene_name "Cyp4f14"; transcript_type "protein_coding"; transcript_name "Cyp4f14-204"; exon_number 6; exon_id "ENSMUSE00001083452.2"; level 2; protein_id "ENSMUSP00000157036.2"; mgi_id "MGI:1927669"; tag "alternative_5_UTR"; tag "basic"; tag "appris_principal_1"; tag "CCDS"; ccdsid "CCDS28621.1"; havana_gene "OTTMUSG00000073072.1"; havana_transcript "OTTMUST00000176805.1";
chr17	HAVANA	CDS	33130131	33130252	0	-	0	gene_id "ENSMUSG00000024292.16"; transcript_id "ENSMUST00000234759.2"; gene_type "protein_coding"; gene_name "Cyp4f14"; transcript_type "protein_coding"; transcript_name "Cyp4f14-204"; exon_number 6; exon_id "ENSMUSE00001083452.2"; level 2; protein_id "ENSMUSP00000157036.2"; mgi_id "MGI:1927669"; tag "alternative_5_UTR"; tag "basic"; tag "appris_principal_1"; tag "CCDS"; ccdsid "CCDS28621.1"; havana_gene "OTTMUSG00000073072.1"; havana_transcript "OTTMUST00000176805.1";
chr17	HAVANA	exon	33130131	33130252	0	-	.	gene_id "ENSMUSG00000024292.16"; transcript_id "ENSMUST00000234538.2"; gene_type "protein_coding"; gene_name "Cyp4f14"; transcript_type "protein_coding"; transcript_name "Cyp4f14-203"; exon_number 6; exon_id "ENSMUSE00001083452.2"; level 2; protein_id "ENSMUSP00000157156.2"; mgi_id "MGI:1927669"; tag "alternative_5_UTR"; tag "NAGNAG_splice_site"; tag "mRNA_end_NF"; tag "cds_end_NF"; havana_gene "OTTMUSG00000073072.1"; havana_transcript "OTTMUST00000176806.1";
chr17	HAVANA	CDS	33130131	33130252	0	-	0	gene_id "ENSMUSG00000024292.16"; transcript_id "ENSMUST00000234538.2"; gene_type "protein_coding"; gene_name "Cyp4f14"; transcript_type "protein_coding"; transcript_name "Cyp4f14-203"; exon_number 6; exon_id "ENSMUSE00001083452.2"; level 2; protein_id "ENSMUSP00000157156.2"; mgi_id "MGI:1927669"; tag "alternative_5_UTR"; tag "NAGNAG_splice_site"; tag "mRNA_end_NF"; tag "cds_end_NF"; havana_gene "OTTMUSG00000073072.1"; havana_transcript "OTTMUST00000176806.1";
chr17	ENSEMBL_gcm37	exon	33130131	33130252	7.17777891354107	-	.	gene_id "ENSMUSG00000024292.16"; transcript_id "ENSMUSG00000024292.16_tx_2"; exon_id "chr17_33130131_33130252_-"; exonnum "6"; txlen "2067";
chr17	HAVANA	exon	33130413	33130540	0	-	.	gene_id "ENSMUSG00000024292.16"; transcript_id "ENSMUST00000054174.9"; gene_type "protein_coding"; gene_name "Cyp4f14"; transcript_type "protein_coding"; transcript_name "Cyp4f14-201"; exon_number 4; exon_id "ENSMUSE00001061841.2"; level 2; protein_id "ENSMUSP00000050478.7"; transcript_support_level "1"; mgi_id "MGI:1927669"; tag "basic"; tag "Ensembl_canonical"; tag "GENCODE_Primary"; tag "appris_principal_1"; tag "CCDS"; ccdsid "CCDS28621.1"; havana_gene "OTTMUSG00000073072.1"; havana_transcript "OTTMUST00000176803.1";
chr17	HAVANA	CDS	33130413	33130540	0	-	2	gene_id "ENSMUSG00000024292.16"; transcript_id "ENSMUST00000054174.9"; gene_type "protein_coding"; gene_name "Cyp4f14"; transcript_type "protein_coding"; transcript_name "Cyp4f14-201"; exon_number 4; exon_id "ENSMUSE00001061841.2"; level 2; protein_id "ENSMUSP00000050478.7"; transcript_support_level "1"; mgi_id "MGI:1927669"; tag "basic"; tag "Ensembl_canonical"; tag "GENCODE_Primary"; tag "appris_principal_1"; tag "CCDS"; ccdsid "CCDS28621.1"; havana_gene "OTTMUSG00000073072.1"; havana_transcript "OTTMUST00000176803.1";
chr17	HAVANA	exon	33130413	33130540	0	-	.	gene_id "ENSMUSG00000024292.16"; transcript_id "ENSMUST00000235058.2"; gene_type "protein_coding"; gene_name "Cyp4f14"; transcript_type "protein_coding"; transcript_name "Cyp4f14-206"; exon_number 5; exon_id "ENSMUSE00001061841.2"; level 2; protein_id "ENSMUSP00000157006.2"; mgi_id "MGI:1927669"; tag "alternative_5_UTR"; tag "NAGNAG_splice_site"; tag "basic"; tag "appris_principal_1"; tag "CCDS"; ccdsid "CCDS28621.1"; havana_gene "OTTMUSG00000073072.1"; havana_transcript "OTTMUST00000176804.1";
chr17	HAVANA	CDS	33130413	33130540	0	-	2	gene_id "ENSMUSG00000024292.16"; transcript_id "ENSMUST00000235058.2"; gene_type "protein_coding"; gene_name "Cyp4f14"; transcript_type "protein_coding"; transcript_name "Cyp4f14-206"; exon_number 5; exon_id "ENSMUSE00001061841.2"; level 2; protein_id "ENSMUSP00000157006.2"; mgi_id "MGI:1927669"; tag "alternative_5_UTR"; tag "NAGNAG_splice_site"; tag "basic"; tag "appris_principal_1"; tag "CCDS"; ccdsid "CCDS28621.1"; havana_gene "OTTMUSG00000073072.1"; havana_transcript "OTTMUST00000176804.1";
chr17	ENSEMBL	exon	33130413	33130540	0	-	.	gene_id "ENSMUSG00000024292.16"; transcript_id "ENSMUST00000179434.8"; gene_type "protein_coding"; gene_name "Cyp4f14"; transcript_type "protein_coding"; transcript_name "Cyp4f14-202"; exon_number 5; exon_id "ENSMUSE00001061841.2"; level 3; protein_id "ENSMUSP00000136139.2"; transcript_support_level "5"; mgi_id "MGI:1927669"; tag "basic"; tag "appris_principal_1"; tag "CCDS"; ccdsid "CCDS28621.1"; havana_gene "OTTMUSG00000073072.1";
chr17	ENSEMBL	CDS	33130413	33130540	0	-	2	gene_id "ENSMUSG00000024292.16"; transcript_id "ENSMUST00000179434.8"; gene_type "protein_coding"; gene_name "Cyp4f14"; transcript_type "protein_coding"; transcript_name "Cyp4f14-202"; exon_number 5; exon_id "ENSMUSE00001061841.2"; level 3; protein_id "ENSMUSP00000136139.2"; transcript_support_level "5"; mgi_id "MGI:1927669"; tag "basic"; tag "appris_principal_1"; tag "CCDS"; ccdsid "CCDS28621.1"; havana_gene "OTTMUSG00000073072.1";
chr17	HAVANA	exon	33130413	33130540	0	-	.	gene_id "ENSMUSG00000024292.16"; transcript_id "ENSMUST00000234759.2"; gene_type "protein_coding"; gene_name "Cyp4f14"; transcript_type "protein_coding"; transcript_name "Cyp4f14-204"; exon_number 5; exon_id "ENSMUSE00001061841.2"; level 2; protein_id "ENSMUSP00000157036.2"; mgi_id "MGI:1927669"; tag "alternative_5_UTR"; tag "basic"; tag "appris_principal_1"; tag "CCDS"; ccdsid "CCDS28621.1"; havana_gene "OTTMUSG00000073072.1"; havana_transcript "OTTMUST00000176805.1";
chr17	HAVANA	CDS	33130413	33130540	0	-	2	gene_id "ENSMUSG00000024292.16"; transcript_id "ENSMUST00000234759.2"; gene_type "protein_coding"; gene_name "Cyp4f14"; transcript_type "protein_coding"; transcript_name "Cyp4f14-204"; exon_number 5; exon_id "ENSMUSE00001061841.2"; level 2; protein_id "ENSMUSP00000157036.2"; mgi_id "MGI:1927669"; tag "alternative_5_UTR"; tag "basic"; tag "appris_principal_1"; tag "CCDS"; ccdsid "CCDS28621.1"; havana_gene "OTTMUSG00000073072.1"; havana_transcript "OTTMUST00000176805.1";
chr17	HAVANA	exon	33130413	33130540	0	-	.	gene_id "ENSMUSG00000024292.16"; transcript_id "ENSMUST00000234538.2"; gene_type "protein_coding"; gene_name "Cyp4f14"; transcript_type "protein_coding"; transcript_name "Cyp4f14-203"; exon_number 5; exon_id "ENSMUSE00001061841.2"; level 2; protein_id "ENSMUSP00000157156.2"; mgi_id "MGI:1927669"; tag "alternative_5_UTR"; tag "NAGNAG_splice_site"; tag "mRNA_end_NF"; tag "cds_end_NF"; havana_gene "OTTMUSG00000073072.1"; havana_transcript "OTTMUST00000176806.1";
chr17	HAVANA	CDS	33130413	33130540	0	-	2	gene_id "ENSMUSG00000024292.16"; transcript_id "ENSMUST00000234538.2"; gene_type "protein_coding"; gene_name "Cyp4f14"; transcript_type "protein_coding"; transcript_name "Cyp4f14-203"; exon_number 5; exon_id "ENSMUSE00001061841.2"; level 2; protein_id "ENSMUSP00000157156.2"; mgi_id "MGI:1927669"; tag "alternative_5_UTR"; tag "NAGNAG_splice_site"; tag "mRNA_end_NF"; tag "cds_end_NF"; havana_gene "OTTMUSG00000073072.1"; havana_transcript "OTTMUST00000176806.1";
chr17	ENSEMBL_gcm37	exon	33130413	33130540	7.17777891354107	-	.	gene_id "ENSMUSG00000024292.16"; transcript_id "ENSMUSG00000024292.16_tx_2"; exon_id "chr17_33130413_33130540_-"; exonnum "5"; txlen "2067";
chr17	HAVANA	exon	33130459	33130540	0	-	.	gene_id "ENSMUSG00000024292.16"; transcript_id "ENSMUST00000234797.2"; gene_type "protein_coding"; gene_name "Cyp4f14"; transcript_type "protein_coding"; transcript_name "Cyp4f14-205"; exon_number 5; exon_id "ENSMUSE00001451522.2"; level 2; protein_id "ENSMUSP00000157346.2"; mgi_id "MGI:1927669"; tag "mRNA_end_NF"; tag "cds_end_NF"; tag "alternative_5_UTR"; havana_gene "OTTMUSG00000073072.1"; havana_transcript "OTTMUST00000176807.1";
chr17	HAVANA	CDS	33130459	33130540	0	-	2	gene_id "ENSMUSG00000024292.16"; transcript_id "ENSMUST00000234797.2"; gene_type "protein_coding"; gene_name "Cyp4f14"; transcript_type "protein_coding"; transcript_name "Cyp4f14-205"; exon_number 5; exon_id "ENSMUSE00001451522.2"; level 2; protein_id "ENSMUSP00000157346.2"; mgi_id "MGI:1927669"; tag "mRNA_end_NF"; tag "cds_end_NF"; tag "alternative_5_UTR"; havana_gene "OTTMUSG00000073072.1"; havana_transcript "OTTMUST00000176807.1";
chr17	HAVANA	transcript	33130459	33136316	0	-	.	gene_id "ENSMUSG00000024292.16"; transcript_id "ENSMUST00000234797.2"; gene_type "protein_coding"; gene_name "Cyp4f14"; transcript_type "protein_coding"; transcript_name "Cyp4f14-205"; level 2; protein_id "ENSMUSP00000157346.2"; mgi_id "MGI:1927669"; tag "mRNA_end_NF"; tag "cds_end_NF"; tag "alternative_5_UTR"; havana_gene "OTTMUSG00000073072.1"; havana_transcript "OTTMUST00000176807.1";
chr17	HAVANA	exon	33130629	33130682	0	-	.	gene_id "ENSMUSG00000024292.16"; transcript_id "ENSMUST00000054174.9"; gene_type "protein_coding"; gene_name "Cyp4f14"; transcript_type "protein_coding"; transcript_name "Cyp4f14-201"; exon_number 3; exon_id "ENSMUSE00000309277.4"; level 2; protein_id "ENSMUSP00000050478.7"; transcript_support_level "1"; mgi_id "MGI:1927669"; tag "basic"; tag "Ensembl_canonical"; tag "GENCODE_Primary"; tag "appris_principal_1"; tag "CCDS"; ccdsid "CCDS28621.1"; havana_gene "OTTMUSG00000073072.1"; havana_transcript "OTTMUST00000176803.1";
chr17	HAVANA	CDS	33130629	33130682	0	-	2	gene_id "ENSMUSG00000024292.16"; transcript_id "ENSMUST00000054174.9"; gene_type "protein_coding"; gene_name "Cyp4f14"; transcript_type "protein_coding"; transcript_name "Cyp4f14-201"; exon_number 3; exon_id "ENSMUSE00000309277.4"; level 2; protein_id "ENSMUSP00000050478.7"; transcript_support_level "1"; mgi_id "MGI:1927669"; tag "basic"; tag "Ensembl_canonical"; tag "GENCODE_Primary"; tag "appris_principal_1"; tag "CCDS"; ccdsid "CCDS28621.1"; havana_gene "OTTMUSG00000073072.1"; havana_transcript "OTTMUST00000176803.1";
chr17	HAVANA	exon	33130629	33130682	0	-	.	gene_id "ENSMUSG00000024292.16"; transcript_id "ENSMUST00000235058.2"; gene_type "protein_coding"; gene_name "Cyp4f14"; transcript_type "protein_coding"; transcript_name "Cyp4f14-206"; exon_number 4; exon_id "ENSMUSE00000309277.4"; level 2; protein_id "ENSMUSP00000157006.2"; mgi_id "MGI:1927669"; tag "alternative_5_UTR"; tag "NAGNAG_splice_site"; tag "basic"; tag "appris_principal_1"; tag "CCDS"; ccdsid "CCDS28621.1"; havana_gene "OTTMUSG00000073072.1"; havana_transcript "OTTMUST00000176804.1";
chr17	HAVANA	CDS	33130629	33130682	0	-	2	gene_id "ENSMUSG00000024292.16"; transcript_id "ENSMUST00000235058.2"; gene_type "protein_coding"; gene_name "Cyp4f14"; transcript_type "protein_coding"; transcript_name "Cyp4f14-206"; exon_number 4; exon_id "ENSMUSE00000309277.4"; level 2; protein_id "ENSMUSP00000157006.2"; mgi_id "MGI:1927669"; tag "alternative_5_UTR"; tag "NAGNAG_splice_site"; tag "basic"; tag "appris_principal_1"; tag "CCDS"; ccdsid "CCDS28621.1"; havana_gene "OTTMUSG00000073072.1"; havana_transcript "OTTMUST00000176804.1";
chr17	ENSEMBL	exon	33130629	33130682	0	-	.	gene_id "ENSMUSG00000024292.16"; transcript_id "ENSMUST00000179434.8"; gene_type "protein_coding"; gene_name "Cyp4f14"; transcript_type "protein_coding"; transcript_name "Cyp4f14-202"; exon_number 4; exon_id "ENSMUSE00000309277.4"; level 3; protein_id "ENSMUSP00000136139.2"; transcript_support_level "5"; mgi_id "MGI:1927669"; tag "basic"; tag "appris_principal_1"; tag "CCDS"; ccdsid "CCDS28621.1"; havana_gene "OTTMUSG00000073072.1";
chr17	ENSEMBL	CDS	33130629	33130682	0	-	2	gene_id "ENSMUSG00000024292.16"; transcript_id "ENSMUST00000179434.8"; gene_type "protein_coding"; gene_name "Cyp4f14"; transcript_type "protein_coding"; transcript_name "Cyp4f14-202"; exon_number 4; exon_id "ENSMUSE00000309277.4"; level 3; protein_id "ENSMUSP00000136139.2"; transcript_support_level "5"; mgi_id "MGI:1927669"; tag "basic"; tag "appris_principal_1"; tag "CCDS"; ccdsid "CCDS28621.1"; havana_gene "OTTMUSG00000073072.1";
chr17	HAVANA	exon	33130629	33130682	0	-	.	gene_id "ENSMUSG00000024292.16"; transcript_id "ENSMUST00000234759.2"; gene_type "protein_coding"; gene_name "Cyp4f14"; transcript_type "protein_coding"; transcript_name "Cyp4f14-204"; exon_number 4; exon_id "ENSMUSE00000309277.4"; level 2; protein_id "ENSMUSP00000157036.2"; mgi_id "MGI:1927669"; tag "alternative_5_UTR"; tag "basic"; tag "appris_principal_1"; tag "CCDS"; ccdsid "CCDS28621.1"; havana_gene "OTTMUSG00000073072.1"; havana_transcript "OTTMUST00000176805.1";
chr17	HAVANA	CDS	33130629	33130682	0	-	2	gene_id "ENSMUSG00000024292.16"; transcript_id "ENSMUST00000234759.2"; gene_type "protein_coding"; gene_name "Cyp4f14"; transcript_type "protein_coding"; transcript_name "Cyp4f14-204"; exon_number 4; exon_id "ENSMUSE00000309277.4"; level 2; protein_id "ENSMUSP00000157036.2"; mgi_id "MGI:1927669"; tag "alternative_5_UTR"; tag "basic"; tag "appris_principal_1"; tag "CCDS"; ccdsid "CCDS28621.1"; havana_gene "OTTMUSG00000073072.1"; havana_transcript "OTTMUST00000176805.1";
chr17	HAVANA	exon	33130629	33130682	0	-	.	gene_id "ENSMUSG00000024292.16"; transcript_id "ENSMUST00000234538.2"; gene_type "protein_coding"; gene_name "Cyp4f14"; transcript_type "protein_coding"; transcript_name "Cyp4f14-203"; exon_number 4; exon_id "ENSMUSE00000309277.4"; level 2; protein_id "ENSMUSP00000157156.2"; mgi_id "MGI:1927669"; tag "alternative_5_UTR"; tag "NAGNAG_splice_site"; tag "mRNA_end_NF"; tag "cds_end_NF"; havana_gene "OTTMUSG00000073072.1"; havana_transcript "OTTMUST00000176806.1";
chr17	HAVANA	CDS	33130629	33130682	0	-	2	gene_id "ENSMUSG00000024292.16"; transcript_id "ENSMUST00000234538.2"; gene_type "protein_coding"; gene_name "Cyp4f14"; transcript_type "protein_coding"; transcript_name "Cyp4f14-203"; exon_number 4; exon_id "ENSMUSE00000309277.4"; level 2; protein_id "ENSMUSP00000157156.2"; mgi_id "MGI:1927669"; tag "alternative_5_UTR"; tag "NAGNAG_splice_site"; tag "mRNA_end_NF"; tag "cds_end_NF"; havana_gene "OTTMUSG00000073072.1"; havana_transcript "OTTMUST00000176806.1";
chr17	HAVANA	exon	33130629	33130682	0	-	.	gene_id "ENSMUSG00000024292.16"; transcript_id "ENSMUST00000234797.2"; gene_type "protein_coding"; gene_name "Cyp4f14"; transcript_type "protein_coding"; transcript_name "Cyp4f14-205"; exon_number 4; exon_id "ENSMUSE00000309277.4"; level 2; protein_id "ENSMUSP00000157346.2"; mgi_id "MGI:1927669"; tag "mRNA_end_NF"; tag "cds_end_NF"; tag "alternative_5_UTR"; havana_gene "OTTMUSG00000073072.1"; havana_transcript "OTTMUST00000176807.1";
chr17	HAVANA	CDS	33130629	33130682	0	-	2	gene_id "ENSMUSG00000024292.16"; transcript_id "ENSMUST00000234797.2"; gene_type "protein_coding"; gene_name "Cyp4f14"; transcript_type "protein_coding"; transcript_name "Cyp4f14-205"; exon_number 4; exon_id "ENSMUSE00000309277.4"; level 2; protein_id "ENSMUSP00000157346.2"; mgi_id "MGI:1927669"; tag "mRNA_end_NF"; tag "cds_end_NF"; tag "alternative_5_UTR"; havana_gene "OTTMUSG00000073072.1"; havana_transcript "OTTMUST00000176807.1";
chr17	ENSEMBL_gcm37	exon	33130629	33130682	7.17777891354107	-	.	gene_id "ENSMUSG00000024292.16"; transcript_id "ENSMUSG00000024292.16_tx_2"; exon_id "chr17_33130629_33130682_-"; exonnum "4"; txlen "2067";
chr17	HAVANA	exon	33133512	33133656	0	-	.	gene_id "ENSMUSG00000024292.16"; transcript_id "ENSMUST00000054174.9"; gene_type "protein_coding"; gene_name "Cyp4f14"; transcript_type "protein_coding"; transcript_name "Cyp4f14-201"; exon_number 2; exon_id "ENSMUSE00000140585.4"; level 2; protein_id "ENSMUSP00000050478.7"; transcript_support_level "1"; mgi_id "MGI:1927669"; tag "basic"; tag "Ensembl_canonical"; tag "GENCODE_Primary"; tag "appris_principal_1"; tag "CCDS"; ccdsid "CCDS28621.1"; havana_gene "OTTMUSG00000073072.1"; havana_transcript "OTTMUST00000176803.1";
chr17	HAVANA	CDS	33133512	33133656	0	-	0	gene_id "ENSMUSG00000024292.16"; transcript_id "ENSMUST00000054174.9"; gene_type "protein_coding"; gene_name "Cyp4f14"; transcript_type "protein_coding"; transcript_name "Cyp4f14-201"; exon_number 2; exon_id "ENSMUSE00000140585.4"; level 2; protein_id "ENSMUSP00000050478.7"; transcript_support_level "1"; mgi_id "MGI:1927669"; tag "basic"; tag "Ensembl_canonical"; tag "GENCODE_Primary"; tag "appris_principal_1"; tag "CCDS"; ccdsid "CCDS28621.1"; havana_gene "OTTMUSG00000073072.1"; havana_transcript "OTTMUST00000176803.1";
chr17	HAVANA	exon	33133512	33133656	0	-	.	gene_id "ENSMUSG00000024292.16"; transcript_id "ENSMUST00000235058.2"; gene_type "protein_coding"; gene_name "Cyp4f14"; transcript_type "protein_coding"; transcript_name "Cyp4f14-206"; exon_number 3; exon_id "ENSMUSE00000140585.4"; level 2; protein_id "ENSMUSP00000157006.2"; mgi_id "MGI:1927669"; tag "alternative_5_UTR"; tag "NAGNAG_splice_site"; tag "basic"; tag "appris_principal_1"; tag "CCDS"; ccdsid "CCDS28621.1"; havana_gene "OTTMUSG00000073072.1"; havana_transcript "OTTMUST00000176804.1";
chr17	HAVANA	CDS	33133512	33133656	0	-	0	gene_id "ENSMUSG00000024292.16"; transcript_id "ENSMUST00000235058.2"; gene_type "protein_coding"; gene_name "Cyp4f14"; transcript_type "protein_coding"; transcript_name "Cyp4f14-206"; exon_number 3; exon_id "ENSMUSE00000140585.4"; level 2; protein_id "ENSMUSP00000157006.2"; mgi_id "MGI:1927669"; tag "alternative_5_UTR"; tag "NAGNAG_splice_site"; tag "basic"; tag "appris_principal_1"; tag "CCDS"; ccdsid "CCDS28621.1"; havana_gene "OTTMUSG00000073072.1"; havana_transcript "OTTMUST00000176804.1";
chr17	ENSEMBL	exon	33133512	33133656	0	-	.	gene_id "ENSMUSG00000024292.16"; transcript_id "ENSMUST00000179434.8"; gene_type "protein_coding"; gene_name "Cyp4f14"; transcript_type "protein_coding"; transcript_name "Cyp4f14-202"; exon_number 3; exon_id "ENSMUSE00000140585.4"; level 3; protein_id "ENSMUSP00000136139.2"; transcript_support_level "5"; mgi_id "MGI:1927669"; tag "basic"; tag "appris_principal_1"; tag "CCDS"; ccdsid "CCDS28621.1"; havana_gene "OTTMUSG00000073072.1";
chr17	ENSEMBL	CDS	33133512	33133656	0	-	0	gene_id "ENSMUSG00000024292.16"; transcript_id "ENSMUST00000179434.8"; gene_type "protein_coding"; gene_name "Cyp4f14"; transcript_type "protein_coding"; transcript_name "Cyp4f14-202"; exon_number 3; exon_id "ENSMUSE00000140585.4"; level 3; protein_id "ENSMUSP00000136139.2"; transcript_support_level "5"; mgi_id "MGI:1927669"; tag "basic"; tag "appris_principal_1"; tag "CCDS"; ccdsid "CCDS28621.1"; havana_gene "OTTMUSG00000073072.1";
chr17	HAVANA	exon	33133512	33133656	0	-	.	gene_id "ENSMUSG00000024292.16"; transcript_id "ENSMUST00000234759.2"; gene_type "protein_coding"; gene_name "Cyp4f14"; transcript_type "protein_coding"; transcript_name "Cyp4f14-204"; exon_number 3; exon_id "ENSMUSE00000140585.4"; level 2; protein_id "ENSMUSP00000157036.2"; mgi_id "MGI:1927669"; tag "alternative_5_UTR"; tag "basic"; tag "appris_principal_1"; tag "CCDS"; ccdsid "CCDS28621.1"; havana_gene "OTTMUSG00000073072.1"; havana_transcript "OTTMUST00000176805.1";
chr17	HAVANA	CDS	33133512	33133656	0	-	0	gene_id "ENSMUSG00000024292.16"; transcript_id "ENSMUST00000234759.2"; gene_type "protein_coding"; gene_name "Cyp4f14"; transcript_type "protein_coding"; transcript_name "Cyp4f14-204"; exon_number 3; exon_id "ENSMUSE00000140585.4"; level 2; protein_id "ENSMUSP00000157036.2"; mgi_id "MGI:1927669"; tag "alternative_5_UTR"; tag "basic"; tag "appris_principal_1"; tag "CCDS"; ccdsid "CCDS28621.1"; havana_gene "OTTMUSG00000073072.1"; havana_transcript "OTTMUST00000176805.1";
chr17	HAVANA	exon	33133512	33133656	0	-	.	gene_id "ENSMUSG00000024292.16"; transcript_id "ENSMUST00000234538.2"; gene_type "protein_coding"; gene_name "Cyp4f14"; transcript_type "protein_coding"; transcript_name "Cyp4f14-203"; exon_number 3; exon_id "ENSMUSE00000140585.4"; level 2; protein_id "ENSMUSP00000157156.2"; mgi_id "MGI:1927669"; tag "alternative_5_UTR"; tag "NAGNAG_splice_site"; tag "mRNA_end_NF"; tag "cds_end_NF"; havana_gene "OTTMUSG00000073072.1"; havana_transcript "OTTMUST00000176806.1";
chr17	HAVANA	CDS	33133512	33133656	0	-	0	gene_id "ENSMUSG00000024292.16"; transcript_id "ENSMUST00000234538.2"; gene_type "protein_coding"; gene_name "Cyp4f14"; transcript_type "protein_coding"; transcript_name "Cyp4f14-203"; exon_number 3; exon_id "ENSMUSE00000140585.4"; level 2; protein_id "ENSMUSP00000157156.2"; mgi_id "MGI:1927669"; tag "alternative_5_UTR"; tag "NAGNAG_splice_site"; tag "mRNA_end_NF"; tag "cds_end_NF"; havana_gene "OTTMUSG00000073072.1"; havana_transcript "OTTMUST00000176806.1";
chr17	HAVANA	exon	33133512	33133656	0	-	.	gene_id "ENSMUSG00000024292.16"; transcript_id "ENSMUST00000234797.2"; gene_type "protein_coding"; gene_name "Cyp4f14"; transcript_type "protein_coding"; transcript_name "Cyp4f14-205"; exon_number 3; exon_id "ENSMUSE00000140585.4"; level 2; protein_id "ENSMUSP00000157346.2"; mgi_id "MGI:1927669"; tag "mRNA_end_NF"; tag "cds_end_NF"; tag "alternative_5_UTR"; havana_gene "OTTMUSG00000073072.1"; havana_transcript "OTTMUST00000176807.1";
chr17	HAVANA	CDS	33133512	33133656	0	-	0	gene_id "ENSMUSG00000024292.16"; transcript_id "ENSMUST00000234797.2"; gene_type "protein_coding"; gene_name "Cyp4f14"; transcript_type "protein_coding"; transcript_name "Cyp4f14-205"; exon_number 3; exon_id "ENSMUSE00000140585.4"; level 2; protein_id "ENSMUSP00000157346.2"; mgi_id "MGI:1927669"; tag "mRNA_end_NF"; tag "cds_end_NF"; tag "alternative_5_UTR"; havana_gene "OTTMUSG00000073072.1"; havana_transcript "OTTMUST00000176807.1";
chr17	ENSEMBL_gcm37	exon	33133512	33133656	7.17777891354107	-	.	gene_id "ENSMUSG00000024292.16"; transcript_id "ENSMUSG00000024292.16_tx_2"; exon_id "chr17_33133512_33133656_-"; exonnum "3"; txlen "2067";
chr17	HAVANA	CDS	33135662	33135859	0	-	0	gene_id "ENSMUSG00000024292.16"; transcript_id "ENSMUST00000054174.9"; gene_type "protein_coding"; gene_name "Cyp4f14"; transcript_type "protein_coding"; transcript_name "Cyp4f14-201"; exon_number 1; exon_id "ENSMUSE00000407604.9"; level 2; protein_id "ENSMUSP00000050478.7"; transcript_support_level "1"; mgi_id "MGI:1927669"; tag "basic"; tag "Ensembl_canonical"; tag "GENCODE_Primary"; tag "appris_principal_1"; tag "CCDS"; ccdsid "CCDS28621.1"; havana_gene "OTTMUSG00000073072.1"; havana_transcript "OTTMUST00000176803.1";
chr17	HAVANA	CDS	33135662	33135859	0	-	0	gene_id "ENSMUSG00000024292.16"; transcript_id "ENSMUST00000235058.2"; gene_type "protein_coding"; gene_name "Cyp4f14"; transcript_type "protein_coding"; transcript_name "Cyp4f14-206"; exon_number 2; exon_id "ENSMUSE00001453475.2"; level 2; protein_id "ENSMUSP00000157006.2"; mgi_id "MGI:1927669"; tag "alternative_5_UTR"; tag "NAGNAG_splice_site"; tag "basic"; tag "appris_principal_1"; tag "CCDS"; ccdsid "CCDS28621.1"; havana_gene "OTTMUSG00000073072.1"; havana_transcript "OTTMUST00000176804.1";
chr17	ENSEMBL	CDS	33135662	33135859	0	-	0	gene_id "ENSMUSG00000024292.16"; transcript_id "ENSMUST00000179434.8"; gene_type "protein_coding"; gene_name "Cyp4f14"; transcript_type "protein_coding"; transcript_name "Cyp4f14-202"; exon_number 2; exon_id "ENSMUSE00001036236.2"; level 3; protein_id "ENSMUSP00000136139.2"; transcript_support_level "5"; mgi_id "MGI:1927669"; tag "basic"; tag "appris_principal_1"; tag "CCDS"; ccdsid "CCDS28621.1"; havana_gene "OTTMUSG00000073072.1";
chr17	HAVANA	CDS	33135662	33135859	0	-	0	gene_id "ENSMUSG00000024292.16"; transcript_id "ENSMUST00000234759.2"; gene_type "protein_coding"; gene_name "Cyp4f14"; transcript_type "protein_coding"; transcript_name "Cyp4f14-204"; exon_number 2; exon_id "ENSMUSE00001036236.2"; level 2; protein_id "ENSMUSP00000157036.2"; mgi_id "MGI:1927669"; tag "alternative_5_UTR"; tag "basic"; tag "appris_principal_1"; tag "CCDS"; ccdsid "CCDS28621.1"; havana_gene "OTTMUSG00000073072.1"; havana_transcript "OTTMUST00000176805.1";
chr17	HAVANA	CDS	33135662	33135859	0	-	0	gene_id "ENSMUSG00000024292.16"; transcript_id "ENSMUST00000234538.2"; gene_type "protein_coding"; gene_name "Cyp4f14"; transcript_type "protein_coding"; transcript_name "Cyp4f14-203"; exon_number 2; exon_id "ENSMUSE00001036236.2"; level 2; protein_id "ENSMUSP00000157156.2"; mgi_id "MGI:1927669"; tag "alternative_5_UTR"; tag "NAGNAG_splice_site"; tag "mRNA_end_NF"; tag "cds_end_NF"; havana_gene "OTTMUSG00000073072.1"; havana_transcript "OTTMUST00000176806.1";
chr17	HAVANA	CDS	33135662	33135859	0	-	0	gene_id "ENSMUSG00000024292.16"; transcript_id "ENSMUST00000234797.2"; gene_type "protein_coding"; gene_name "Cyp4f14"; transcript_type "protein_coding"; transcript_name "Cyp4f14-205"; exon_number 2; exon_id "ENSMUSE00001453475.2"; level 2; protein_id "ENSMUSP00000157346.2"; mgi_id "MGI:1927669"; tag "mRNA_end_NF"; tag "cds_end_NF"; tag "alternative_5_UTR"; havana_gene "OTTMUSG00000073072.1"; havana_transcript "OTTMUST00000176807.1";
chr17	HAVANA	exon	33135662	33135860	0	-	.	gene_id "ENSMUSG00000024292.16"; transcript_id "ENSMUST00000235058.2"; gene_type "protein_coding"; gene_name "Cyp4f14"; transcript_type "protein_coding"; transcript_name "Cyp4f14-206"; exon_number 2; exon_id "ENSMUSE00001453475.2"; level 2; protein_id "ENSMUSP00000157006.2"; mgi_id "MGI:1927669"; tag "alternative_5_UTR"; tag "NAGNAG_splice_site"; tag "basic"; tag "appris_principal_1"; tag "CCDS"; ccdsid "CCDS28621.1"; havana_gene "OTTMUSG00000073072.1"; havana_transcript "OTTMUST00000176804.1";
chr17	HAVANA	exon	33135662	33135860	0	-	.	gene_id "ENSMUSG00000024292.16"; transcript_id "ENSMUST00000234797.2"; gene_type "protein_coding"; gene_name "Cyp4f14"; transcript_type "protein_coding"; transcript_name "Cyp4f14-205"; exon_number 2; exon_id "ENSMUSE00001453475.2"; level 2; protein_id "ENSMUSP00000157346.2"; mgi_id "MGI:1927669"; tag "mRNA_end_NF"; tag "cds_end_NF"; tag "alternative_5_UTR"; havana_gene "OTTMUSG00000073072.1"; havana_transcript "OTTMUST00000176807.1";
chr17	ENSEMBL	exon	33135662	33135863	0	-	.	gene_id "ENSMUSG00000024292.16"; transcript_id "ENSMUST00000179434.8"; gene_type "protein_coding"; gene_name "Cyp4f14"; transcript_type "protein_coding"; transcript_name "Cyp4f14-202"; exon_number 2; exon_id "ENSMUSE00001036236.2"; level 3; protein_id "ENSMUSP00000136139.2"; transcript_support_level "5"; mgi_id "MGI:1927669"; tag "basic"; tag "appris_principal_1"; tag "CCDS"; ccdsid "CCDS28621.1"; havana_gene "OTTMUSG00000073072.1";
chr17	HAVANA	exon	33135662	33135863	0	-	.	gene_id "ENSMUSG00000024292.16"; transcript_id "ENSMUST00000234759.2"; gene_type "protein_coding"; gene_name "Cyp4f14"; transcript_type "protein_coding"; transcript_name "Cyp4f14-204"; exon_number 2; exon_id "ENSMUSE00001036236.2"; level 2; protein_id "ENSMUSP00000157036.2"; mgi_id "MGI:1927669"; tag "alternative_5_UTR"; tag "basic"; tag "appris_principal_1"; tag "CCDS"; ccdsid "CCDS28621.1"; havana_gene "OTTMUSG00000073072.1"; havana_transcript "OTTMUST00000176805.1";
chr17	HAVANA	exon	33135662	33135863	0	-	.	gene_id "ENSMUSG00000024292.16"; transcript_id "ENSMUST00000234538.2"; gene_type "protein_coding"; gene_name "Cyp4f14"; transcript_type "protein_coding"; transcript_name "Cyp4f14-203"; exon_number 2; exon_id "ENSMUSE00001036236.2"; level 2; protein_id "ENSMUSP00000157156.2"; mgi_id "MGI:1927669"; tag "alternative_5_UTR"; tag "NAGNAG_splice_site"; tag "mRNA_end_NF"; tag "cds_end_NF"; havana_gene "OTTMUSG00000073072.1"; havana_transcript "OTTMUST00000176806.1";
chr17	ENSEMBL_gcm37	exon	33135662	33135863	7.17777891354107	-	.	gene_id "ENSMUSG00000024292.16"; transcript_id "ENSMUSG00000024292.16_tx_2"; exon_id "chr17_33135662_33135863_-"; exonnum "2"; txlen "2067";
chr17	HAVANA	exon	33135662	33136074	0	-	.	gene_id "ENSMUSG00000024292.16"; transcript_id "ENSMUST00000054174.9"; gene_type "protein_coding"; gene_name "Cyp4f14"; transcript_type "protein_coding"; transcript_name "Cyp4f14-201"; exon_number 1; exon_id "ENSMUSE00000407604.9"; level 2; protein_id "ENSMUSP00000050478.7"; transcript_support_level "1"; mgi_id "MGI:1927669"; tag "basic"; tag "Ensembl_canonical"; tag "GENCODE_Primary"; tag "appris_principal_1"; tag "CCDS"; ccdsid "CCDS28621.1"; havana_gene "OTTMUSG00000073072.1"; havana_transcript "OTTMUST00000176803.1";
chr17	HAVANA	start_codon	33135857	33135859	0	-	0	gene_id "ENSMUSG00000024292.16"; transcript_id "ENSMUST00000054174.9"; gene_type "protein_coding"; gene_name "Cyp4f14"; transcript_type "protein_coding"; transcript_name "Cyp4f14-201"; exon_number 1; exon_id "ENSMUSE00000407604.9"; level 2; protein_id "ENSMUSP00000050478.7"; transcript_support_level "1"; mgi_id "MGI:1927669"; tag "basic"; tag "Ensembl_canonical"; tag "GENCODE_Primary"; tag "appris_principal_1"; tag "CCDS"; ccdsid "CCDS28621.1"; havana_gene "OTTMUSG00000073072.1"; havana_transcript "OTTMUST00000176803.1";
chr17	HAVANA	start_codon	33135857	33135859	0	-	0	gene_id "ENSMUSG00000024292.16"; transcript_id "ENSMUST00000235058.2"; gene_type "protein_coding"; gene_name "Cyp4f14"; transcript_type "protein_coding"; transcript_name "Cyp4f14-206"; exon_number 2; exon_id "ENSMUSE00001453475.2"; level 2; protein_id "ENSMUSP00000157006.2"; mgi_id "MGI:1927669"; tag "alternative_5_UTR"; tag "NAGNAG_splice_site"; tag "basic"; tag "appris_principal_1"; tag "CCDS"; ccdsid "CCDS28621.1"; havana_gene "OTTMUSG00000073072.1"; havana_transcript "OTTMUST00000176804.1";
chr17	ENSEMBL	start_codon	33135857	33135859	0	-	0	gene_id "ENSMUSG00000024292.16"; transcript_id "ENSMUST00000179434.8"; gene_type "protein_coding"; gene_name "Cyp4f14"; transcript_type "protein_coding"; transcript_name "Cyp4f14-202"; exon_number 2; exon_id "ENSMUSE00001036236.2"; level 3; protein_id "ENSMUSP00000136139.2"; transcript_support_level "5"; mgi_id "MGI:1927669"; tag "basic"; tag "appris_principal_1"; tag "CCDS"; ccdsid "CCDS28621.1"; havana_gene "OTTMUSG00000073072.1";
chr17	HAVANA	start_codon	33135857	33135859	0	-	0	gene_id "ENSMUSG00000024292.16"; transcript_id "ENSMUST00000234759.2"; gene_type "protein_coding"; gene_name "Cyp4f14"; transcript_type "protein_coding"; transcript_name "Cyp4f14-204"; exon_number 2; exon_id "ENSMUSE00001036236.2"; level 2; protein_id "ENSMUSP00000157036.2"; mgi_id "MGI:1927669"; tag "alternative_5_UTR"; tag "basic"; tag "appris_principal_1"; tag "CCDS"; ccdsid "CCDS28621.1"; havana_gene "OTTMUSG00000073072.1"; havana_transcript "OTTMUST00000176805.1";
chr17	HAVANA	start_codon	33135857	33135859	0	-	0	gene_id "ENSMUSG00000024292.16"; transcript_id "ENSMUST00000234538.2"; gene_type "protein_coding"; gene_name "Cyp4f14"; transcript_type "protein_coding"; transcript_name "Cyp4f14-203"; exon_number 2; exon_id "ENSMUSE00001036236.2"; level 2; protein_id "ENSMUSP00000157156.2"; mgi_id "MGI:1927669"; tag "alternative_5_UTR"; tag "NAGNAG_splice_site"; tag "mRNA_end_NF"; tag "cds_end_NF"; havana_gene "OTTMUSG00000073072.1"; havana_transcript "OTTMUST00000176806.1";
chr17	HAVANA	start_codon	33135857	33135859	0	-	0	gene_id "ENSMUSG00000024292.16"; transcript_id "ENSMUST00000234797.2"; gene_type "protein_coding"; gene_name "Cyp4f14"; transcript_type "protein_coding"; transcript_name "Cyp4f14-205"; exon_number 2; exon_id "ENSMUSE00001453475.2"; level 2; protein_id "ENSMUSP00000157346.2"; mgi_id "MGI:1927669"; tag "mRNA_end_NF"; tag "cds_end_NF"; tag "alternative_5_UTR"; havana_gene "OTTMUSG00000073072.1"; havana_transcript "OTTMUST00000176807.1";
chr17	HAVANA	UTR	33135860	33135860	0	-	.	gene_id "ENSMUSG00000024292.16"; transcript_id "ENSMUST00000235058.2"; gene_type "protein_coding"; gene_name "Cyp4f14"; transcript_type "protein_coding"; transcript_name "Cyp4f14-206"; exon_number 2; exon_id "ENSMUSE00001453475.2"; level 2; protein_id "ENSMUSP00000157006.2"; mgi_id "MGI:1927669"; tag "alternative_5_UTR"; tag "NAGNAG_splice_site"; tag "basic"; tag "appris_principal_1"; tag "CCDS"; ccdsid "CCDS28621.1"; havana_gene "OTTMUSG00000073072.1"; havana_transcript "OTTMUST00000176804.1";
chr17	HAVANA	UTR	33135860	33135860	0	-	.	gene_id "ENSMUSG00000024292.16"; transcript_id "ENSMUST00000234797.2"; gene_type "protein_coding"; gene_name "Cyp4f14"; transcript_type "protein_coding"; transcript_name "Cyp4f14-205"; exon_number 2; exon_id "ENSMUSE00001453475.2"; level 2; protein_id "ENSMUSP00000157346.2"; mgi_id "MGI:1927669"; tag "mRNA_end_NF"; tag "cds_end_NF"; tag "alternative_5_UTR"; havana_gene "OTTMUSG00000073072.1"; havana_transcript "OTTMUST00000176807.1";
chr17	ENSEMBL	UTR	33135860	33135863	0	-	.	gene_id "ENSMUSG00000024292.16"; transcript_id "ENSMUST00000179434.8"; gene_type "protein_coding"; gene_name "Cyp4f14"; transcript_type "protein_coding"; transcript_name "Cyp4f14-202"; exon_number 2; exon_id "ENSMUSE00001036236.2"; level 3; protein_id "ENSMUSP00000136139.2"; transcript_support_level "5"; mgi_id "MGI:1927669"; tag "basic"; tag "appris_principal_1"; tag "CCDS"; ccdsid "CCDS28621.1"; havana_gene "OTTMUSG00000073072.1";
chr17	HAVANA	UTR	33135860	33135863	0	-	.	gene_id "ENSMUSG00000024292.16"; transcript_id "ENSMUST00000234759.2"; gene_type "protein_coding"; gene_name "Cyp4f14"; transcript_type "protein_coding"; transcript_name "Cyp4f14-204"; exon_number 2; exon_id "ENSMUSE00001036236.2"; level 2; protein_id "ENSMUSP00000157036.2"; mgi_id "MGI:1927669"; tag "alternative_5_UTR"; tag "basic"; tag "appris_principal_1"; tag "CCDS"; ccdsid "CCDS28621.1"; havana_gene "OTTMUSG00000073072.1"; havana_transcript "OTTMUST00000176805.1";
chr17	HAVANA	UTR	33135860	33135863	0	-	.	gene_id "ENSMUSG00000024292.16"; transcript_id "ENSMUST00000234538.2"; gene_type "protein_coding"; gene_name "Cyp4f14"; transcript_type "protein_coding"; transcript_name "Cyp4f14-203"; exon_number 2; exon_id "ENSMUSE00001036236.2"; level 2; protein_id "ENSMUSP00000157156.2"; mgi_id "MGI:1927669"; tag "alternative_5_UTR"; tag "NAGNAG_splice_site"; tag "mRNA_end_NF"; tag "cds_end_NF"; havana_gene "OTTMUSG00000073072.1"; havana_transcript "OTTMUST00000176806.1";
chr17	HAVANA	UTR	33135860	33136074	0	-	.	gene_id "ENSMUSG00000024292.16"; transcript_id "ENSMUST00000054174.9"; gene_type "protein_coding"; gene_name "Cyp4f14"; transcript_type "protein_coding"; transcript_name "Cyp4f14-201"; exon_number 1; exon_id "ENSMUSE00000407604.9"; level 2; protein_id "ENSMUSP00000050478.7"; transcript_support_level "1"; mgi_id "MGI:1927669"; tag "basic"; tag "Ensembl_canonical"; tag "GENCODE_Primary"; tag "appris_principal_1"; tag "CCDS"; ccdsid "CCDS28621.1"; havana_gene "OTTMUSG00000073072.1"; havana_transcript "OTTMUST00000176803.1";
chr17	HAVANA	exon	33136119	33136277	0	-	.	gene_id "ENSMUSG00000024292.16"; transcript_id "ENSMUST00000234538.2"; gene_type "protein_coding"; gene_name "Cyp4f14"; transcript_type "protein_coding"; transcript_name "Cyp4f14-203"; exon_number 1; exon_id "ENSMUSE00001451665.2"; level 2; protein_id "ENSMUSP00000157156.2"; mgi_id "MGI:1927669"; tag "alternative_5_UTR"; tag "NAGNAG_splice_site"; tag "mRNA_end_NF"; tag "cds_end_NF"; havana_gene "OTTMUSG00000073072.1"; havana_transcript "OTTMUST00000176806.1";
chr17	HAVANA	UTR	33136119	33136277	0	-	.	gene_id "ENSMUSG00000024292.16"; transcript_id "ENSMUST00000234538.2"; gene_type "protein_coding"; gene_name "Cyp4f14"; transcript_type "protein_coding"; transcript_name "Cyp4f14-203"; exon_number 1; exon_id "ENSMUSE00001451665.2"; level 2; protein_id "ENSMUSP00000157156.2"; mgi_id "MGI:1927669"; tag "alternative_5_UTR"; tag "NAGNAG_splice_site"; tag "mRNA_end_NF"; tag "cds_end_NF"; havana_gene "OTTMUSG00000073072.1"; havana_transcript "OTTMUST00000176806.1";
chr17	ENSEMBL	exon	33136119	33136316	0	-	.	gene_id "ENSMUSG00000024292.16"; transcript_id "ENSMUST00000179434.8"; gene_type "protein_coding"; gene_name "Cyp4f14"; transcript_type "protein_coding"; transcript_name "Cyp4f14-202"; exon_number 1; exon_id "ENSMUSE00001031086.2"; level 3; protein_id "ENSMUSP00000136139.2"; transcript_support_level "5"; mgi_id "MGI:1927669"; tag "basic"; tag "appris_principal_1"; tag "CCDS"; ccdsid "CCDS28621.1"; havana_gene "OTTMUSG00000073072.1";
chr17	ENSEMBL	UTR	33136119	33136316	0	-	.	gene_id "ENSMUSG00000024292.16"; transcript_id "ENSMUST00000179434.8"; gene_type "protein_coding"; gene_name "Cyp4f14"; transcript_type "protein_coding"; transcript_name "Cyp4f14-202"; exon_number 1; exon_id "ENSMUSE00001031086.2"; level 3; protein_id "ENSMUSP00000136139.2"; transcript_support_level "5"; mgi_id "MGI:1927669"; tag "basic"; tag "appris_principal_1"; tag "CCDS"; ccdsid "CCDS28621.1"; havana_gene "OTTMUSG00000073072.1";
chr17	HAVANA	exon	33136119	33136316	0	-	.	gene_id "ENSMUSG00000024292.16"; transcript_id "ENSMUST00000234797.2"; gene_type "protein_coding"; gene_name "Cyp4f14"; transcript_type "protein_coding"; transcript_name "Cyp4f14-205"; exon_number 1; exon_id "ENSMUSE00001031086.2"; level 2; protein_id "ENSMUSP00000157346.2"; mgi_id "MGI:1927669"; tag "mRNA_end_NF"; tag "cds_end_NF"; tag "alternative_5_UTR"; havana_gene "OTTMUSG00000073072.1"; havana_transcript "OTTMUST00000176807.1";
chr17	HAVANA	UTR	33136119	33136316	0	-	.	gene_id "ENSMUSG00000024292.16"; transcript_id "ENSMUST00000234797.2"; gene_type "protein_coding"; gene_name "Cyp4f14"; transcript_type "protein_coding"; transcript_name "Cyp4f14-205"; exon_number 1; exon_id "ENSMUSE00001031086.2"; level 2; protein_id "ENSMUSP00000157346.2"; mgi_id "MGI:1927669"; tag "mRNA_end_NF"; tag "cds_end_NF"; tag "alternative_5_UTR"; havana_gene "OTTMUSG00000073072.1"; havana_transcript "OTTMUST00000176807.1";
chr17	HAVANA	exon	33136277	33136302	0	-	.	gene_id "ENSMUSG00000024292.16"; transcript_id "ENSMUST00000235058.2"; gene_type "protein_coding"; gene_name "Cyp4f14"; transcript_type "protein_coding"; transcript_name "Cyp4f14-206"; exon_number 1; exon_id "ENSMUSE00001454013.2"; level 2; protein_id "ENSMUSP00000157006.2"; mgi_id "MGI:1927669"; tag "alternative_5_UTR"; tag "NAGNAG_splice_site"; tag "basic"; tag "appris_principal_1"; tag "CCDS"; ccdsid "CCDS28621.1"; havana_gene "OTTMUSG00000073072.1"; havana_transcript "OTTMUST00000176804.1";
chr17	HAVANA	UTR	33136277	33136302	0	-	.	gene_id "ENSMUSG00000024292.16"; transcript_id "ENSMUST00000235058.2"; gene_type "protein_coding"; gene_name "Cyp4f14"; transcript_type "protein_coding"; transcript_name "Cyp4f14-206"; exon_number 1; exon_id "ENSMUSE00001454013.2"; level 2; protein_id "ENSMUSP00000157006.2"; mgi_id "MGI:1927669"; tag "alternative_5_UTR"; tag "NAGNAG_splice_site"; tag "basic"; tag "appris_principal_1"; tag "CCDS"; ccdsid "CCDS28621.1"; havana_gene "OTTMUSG00000073072.1"; havana_transcript "OTTMUST00000176804.1";
chr17	HAVANA	exon	33136277	33136303	0	-	.	gene_id "ENSMUSG00000024292.16"; transcript_id "ENSMUST00000234759.2"; gene_type "protein_coding"; gene_name "Cyp4f14"; transcript_type "protein_coding"; transcript_name "Cyp4f14-204"; exon_number 1; exon_id "ENSMUSE00001451554.2"; level 2; protein_id "ENSMUSP00000157036.2"; mgi_id "MGI:1927669"; tag "alternative_5_UTR"; tag "basic"; tag "appris_principal_1"; tag "CCDS"; ccdsid "CCDS28621.1"; havana_gene "OTTMUSG00000073072.1"; havana_transcript "OTTMUST00000176805.1";
chr17	HAVANA	UTR	33136277	33136303	0	-	.	gene_id "ENSMUSG00000024292.16"; transcript_id "ENSMUST00000234759.2"; gene_type "protein_coding"; gene_name "Cyp4f14"; transcript_type "protein_coding"; transcript_name "Cyp4f14-204"; exon_number 1; exon_id "ENSMUSE00001451554.2"; level 2; protein_id "ENSMUSP00000157036.2"; mgi_id "MGI:1927669"; tag "alternative_5_UTR"; tag "basic"; tag "appris_principal_1"; tag "CCDS"; ccdsid "CCDS28621.1"; havana_gene "OTTMUSG00000073072.1"; havana_transcript "OTTMUST00000176805.1";
chr17	sragcm37_ss	exon	33136306	33136363	7.17777891354107	-	.	gene_id "ENSMUSG00000024292.16"; transcript_id "ENSMUSG00000024292.16_tx_2"; exon_id "chr17_33136306_33136363_-"; exonnum "1"; txlen "2067";
chr17	HAVANA	UTR	33143662	33143753	0	-	.	gene_id "ENSMUSG00000024055.16"; transcript_id "ENSMUST00000075253.13"; gene_type "protein_coding"; gene_name "Cyp4f13"; transcript_type "protein_coding"; transcript_name "Cyp4f13-201"; exon_number 13; exon_id "ENSMUSE00000609004.5"; level 2; protein_id "ENSMUSP00000074733.7"; transcript_support_level "1"; mgi_id "MGI:2158641"; tag "basic"; tag "Ensembl_canonical"; tag "GENCODE_Primary"; tag "appris_principal_1"; tag "CCDS"; ccdsid "CCDS28622.1"; havana_gene "OTTMUSG00000032948.1"; havana_transcript "OTTMUST00000082147.1";
chr17	HAVANA	exon	33143662	33143928	0	-	.	gene_id "ENSMUSG00000024055.16"; transcript_id "ENSMUST00000075253.13"; gene_type "protein_coding"; gene_name "Cyp4f13"; transcript_type "protein_coding"; transcript_name "Cyp4f13-201"; exon_number 13; exon_id "ENSMUSE00000609004.5"; level 2; protein_id "ENSMUSP00000074733.7"; transcript_support_level "1"; mgi_id "MGI:2158641"; tag "basic"; tag "Ensembl_canonical"; tag "GENCODE_Primary"; tag "appris_principal_1"; tag "CCDS"; ccdsid "CCDS28622.1"; havana_gene "OTTMUSG00000032948.1"; havana_transcript "OTTMUST00000082147.1";
chr17	HAVANA	gene	33143662	33166376	0	-	.	gene_id "ENSMUSG00000024055.16"; gene_type "protein_coding"; gene_name "Cyp4f13"; level 2; mgi_id "MGI:2158641"; havana_gene "OTTMUSG00000032948.1";
chr17	HAVANA	transcript	33143662	33166376	0	-	.	gene_id "ENSMUSG00000024055.16"; transcript_id "ENSMUST00000075253.13"; gene_type "protein_coding"; gene_name "Cyp4f13"; transcript_type "protein_coding"; transcript_name "Cyp4f13-201"; level 2; protein_id "ENSMUSP00000074733.7"; transcript_support_level "1"; mgi_id "MGI:2158641"; tag "basic"; tag "Ensembl_canonical"; tag "GENCODE_Primary"; tag "appris_principal_1"; tag "CCDS"; ccdsid "CCDS28622.1"; havana_gene "OTTMUSG00000032948.1"; havana_transcript "OTTMUST00000082147.1";
chr17	HAVANA	UTR	33143675	33143753	0	-	.	gene_id "ENSMUSG00000024055.16"; transcript_id "ENSMUST00000139353.8"; gene_type "protein_coding"; gene_name "Cyp4f13"; transcript_type "protein_coding"; transcript_name "Cyp4f13-204"; exon_number 10; exon_id "ENSMUSE00000802511.2"; level 2; protein_id "ENSMUSP00000123282.2"; transcript_support_level "1"; mgi_id "MGI:2158641"; tag "basic"; havana_gene "OTTMUSG00000032948.1"; havana_transcript "OTTMUST00000082148.1";
chr17	HAVANA	exon	33143675	33143928	0	-	.	gene_id "ENSMUSG00000024055.16"; transcript_id "ENSMUST00000139353.8"; gene_type "protein_coding"; gene_name "Cyp4f13"; transcript_type "protein_coding"; transcript_name "Cyp4f13-204"; exon_number 10; exon_id "ENSMUSE00000802511.2"; level 2; protein_id "ENSMUSP00000123282.2"; transcript_support_level "1"; mgi_id "MGI:2158641"; tag "basic"; havana_gene "OTTMUSG00000032948.1"; havana_transcript "OTTMUST00000082148.1";
chr17	HAVANA	transcript	33143675	33166353	0	-	.	gene_id "ENSMUSG00000024055.16"; transcript_id "ENSMUST00000139353.8"; gene_type "protein_coding"; gene_name "Cyp4f13"; transcript_type "protein_coding"; transcript_name "Cyp4f13-204"; level 2; protein_id "ENSMUSP00000123282.2"; transcript_support_level "1"; mgi_id "MGI:2158641"; tag "basic"; havana_gene "OTTMUSG00000032948.1"; havana_transcript "OTTMUST00000082148.1";
chr17	HAVANA	exon	33143676	33143928	0	-	.	gene_id "ENSMUSG00000024055.16"; transcript_id "ENSMUST00000235098.2"; gene_type "protein_coding"; gene_name "Cyp4f13"; transcript_type "retained_intron"; transcript_name "Cyp4f13-214"; exon_number 2; exon_id "ENSMUSE00001451413.2"; level 2; mgi_id "MGI:2158641"; havana_gene "OTTMUSG00000032948.1"; havana_transcript "OTTMUST00000176814.1";
chr17	ENSEMBL_gcm37	exon	33143676	33143928	0.20588316178951	-	.	gene_id "ENSMUSG00000024055.16"; transcript_id "ENSMUSG00000024055.16_tx_9"; exon_id "chr17_33143676_33143928_-"; exonnum "15"; txlen "1911";
chr17	HAVANA	transcript	33143676	33144468	0	-	.	gene_id "ENSMUSG00000024055.16"; transcript_id "ENSMUST00000235098.2"; gene_type "protein_coding"; gene_name "Cyp4f13"; transcript_type "retained_intron"; transcript_name "Cyp4f13-214"; level 2; mgi_id "MGI:2158641"; havana_gene "OTTMUSG00000032948.1"; havana_transcript "OTTMUST00000176814.1";
chr17	HAVANA	exon	33143690	33143928	0	-	.	gene_id "ENSMUSG00000024055.16"; transcript_id "ENSMUST00000137222.8"; gene_type "protein_coding"; gene_name "Cyp4f13"; transcript_type "nonsense_mediated_decay"; transcript_name "Cyp4f13-203"; exon_number 11; exon_id "ENSMUSE00000817061.2"; level 2; protein_id "ENSMUSP00000123495.2"; transcript_support_level "5"; mgi_id "MGI:2158641"; havana_gene "OTTMUSG00000032948.1"; havana_transcript "OTTMUST00000082150.1";
chr17	HAVANA	UTR	33143690	33143928	0	-	.	gene_id "ENSMUSG00000024055.16"; transcript_id "ENSMUST00000137222.8"; gene_type "protein_coding"; gene_name "Cyp4f13"; transcript_type "nonsense_mediated_decay"; transcript_name "Cyp4f13-203"; exon_number 11; exon_id "ENSMUSE00000817061.2"; level 2; protein_id "ENSMUSP00000123495.2"; transcript_support_level "5"; mgi_id "MGI:2158641"; havana_gene "OTTMUSG00000032948.1"; havana_transcript "OTTMUST00000082150.1";
chr17	HAVANA	transcript	33143690	33166340	0	-	.	gene_id "ENSMUSG00000024055.16"; transcript_id "ENSMUST00000137222.8"; gene_type "protein_coding"; gene_name "Cyp4f13"; transcript_type "nonsense_mediated_decay"; transcript_name "Cyp4f13-203"; level 2; protein_id "ENSMUSP00000123495.2"; transcript_support_level "5"; mgi_id "MGI:2158641"; havana_gene "OTTMUSG00000032948.1"; havana_transcript "OTTMUST00000082150.1";
chr17	HAVANA	stop_codon	33143751	33143753	0	-	0	gene_id "ENSMUSG00000024055.16"; transcript_id "ENSMUST00000075253.13"; gene_type "protein_coding"; gene_name "Cyp4f13"; transcript_type "protein_coding"; transcript_name "Cyp4f13-201"; exon_number 13; exon_id "ENSMUSE00000609004.5"; level 2; protein_id "ENSMUSP00000074733.7"; transcript_support_level "1"; mgi_id "MGI:2158641"; tag "basic"; tag "Ensembl_canonical"; tag "GENCODE_Primary"; tag "appris_principal_1"; tag "CCDS"; ccdsid "CCDS28622.1"; havana_gene "OTTMUSG00000032948.1"; havana_transcript "OTTMUST00000082147.1";
chr17	HAVANA	stop_codon	33143751	33143753	0	-	0	gene_id "ENSMUSG00000024055.16"; transcript_id "ENSMUST00000139353.8"; gene_type "protein_coding"; gene_name "Cyp4f13"; transcript_type "protein_coding"; transcript_name "Cyp4f13-204"; exon_number 10; exon_id "ENSMUSE00000802511.2"; level 2; protein_id "ENSMUSP00000123282.2"; transcript_support_level "1"; mgi_id "MGI:2158641"; tag "basic"; havana_gene "OTTMUSG00000032948.1"; havana_transcript "OTTMUST00000082148.1";
chr17	HAVANA	CDS	33143754	33143928	0	-	1	gene_id "ENSMUSG00000024055.16"; transcript_id "ENSMUST00000075253.13"; gene_type "protein_coding"; gene_name "Cyp4f13"; transcript_type "protein_coding"; transcript_name "Cyp4f13-201"; exon_number 13; exon_id "ENSMUSE00000609004.5"; level 2; protein_id "ENSMUSP00000074733.7"; transcript_support_level "1"; mgi_id "MGI:2158641"; tag "basic"; tag "Ensembl_canonical"; tag "GENCODE_Primary"; tag "appris_principal_1"; tag "CCDS"; ccdsid "CCDS28622.1"; havana_gene "OTTMUSG00000032948.1"; havana_transcript "OTTMUST00000082147.1";
chr17	HAVANA	CDS	33143754	33143928	0	-	1	gene_id "ENSMUSG00000024055.16"; transcript_id "ENSMUST00000139353.8"; gene_type "protein_coding"; gene_name "Cyp4f13"; transcript_type "protein_coding"; transcript_name "Cyp4f13-204"; exon_number 10; exon_id "ENSMUSE00000802511.2"; level 2; protein_id "ENSMUSP00000123282.2"; transcript_support_level "1"; mgi_id "MGI:2158641"; tag "basic"; havana_gene "OTTMUSG00000032948.1"; havana_transcript "OTTMUST00000082148.1";
chr17	HAVANA	exon	33144124	33144575	0	-	.	gene_id "ENSMUSG00000024055.16"; transcript_id "ENSMUST00000123653.3"; gene_type "protein_coding"; gene_name "Cyp4f13"; transcript_type "retained_intron"; transcript_name "Cyp4f13-202"; exon_number 2; exon_id "ENSMUSE00000834161.3"; level 2; transcript_support_level "2"; mgi_id "MGI:2158641"; havana_gene "OTTMUSG00000032948.1"; havana_transcript "OTTMUST00000082153.1";
chr17	HAVANA	transcript	33144124	33144925	0	-	.	gene_id "ENSMUSG00000024055.16"; transcript_id "ENSMUST00000123653.3"; gene_type "protein_coding"; gene_name "Cyp4f13"; transcript_type "retained_intron"; transcript_name "Cyp4f13-202"; level 2; transcript_support_level "2"; mgi_id "MGI:2158641"; havana_gene "OTTMUSG00000032948.1"; havana_transcript "OTTMUST00000082153.1";
chr17	HAVANA	exon	33144298	33144380	0	-	.	gene_id "ENSMUSG00000024055.16"; transcript_id "ENSMUST00000075253.13"; gene_type "protein_coding"; gene_name "Cyp4f13"; transcript_type "protein_coding"; transcript_name "Cyp4f13-201"; exon_number 12; exon_id "ENSMUSE00001268209.2"; level 2; protein_id "ENSMUSP00000074733.7"; transcript_support_level "1"; mgi_id "MGI:2158641"; tag "basic"; tag "Ensembl_canonical"; tag "GENCODE_Primary"; tag "appris_principal_1"; tag "CCDS"; ccdsid "CCDS28622.1"; havana_gene "OTTMUSG00000032948.1"; havana_transcript "OTTMUST00000082147.1";
chr17	HAVANA	CDS	33144298	33144380	0	-	0	gene_id "ENSMUSG00000024055.16"; transcript_id "ENSMUST00000075253.13"; gene_type "protein_coding"; gene_name "Cyp4f13"; transcript_type "protein_coding"; transcript_name "Cyp4f13-201"; exon_number 12; exon_id "ENSMUSE00001268209.2"; level 2; protein_id "ENSMUSP00000074733.7"; transcript_support_level "1"; mgi_id "MGI:2158641"; tag "basic"; tag "Ensembl_canonical"; tag "GENCODE_Primary"; tag "appris_principal_1"; tag "CCDS"; ccdsid "CCDS28622.1"; havana_gene "OTTMUSG00000032948.1"; havana_transcript "OTTMUST00000082147.1";
chr17	HAVANA	exon	33144298	33144380	0	-	.	gene_id "ENSMUSG00000024055.16"; transcript_id "ENSMUST00000139353.8"; gene_type "protein_coding"; gene_name "Cyp4f13"; transcript_type "protein_coding"; transcript_name "Cyp4f13-204"; exon_number 9; exon_id "ENSMUSE00001268209.2"; level 2; protein_id "ENSMUSP00000123282.2"; transcript_support_level "1"; mgi_id "MGI:2158641"; tag "basic"; havana_gene "OTTMUSG00000032948.1"; havana_transcript "OTTMUST00000082148.1";
chr17	HAVANA	CDS	33144298	33144380	0	-	0	gene_id "ENSMUSG00000024055.16"; transcript_id "ENSMUST00000139353.8"; gene_type "protein_coding"; gene_name "Cyp4f13"; transcript_type "protein_coding"; transcript_name "Cyp4f13-204"; exon_number 9; exon_id "ENSMUSE00001268209.2"; level 2; protein_id "ENSMUSP00000123282.2"; transcript_support_level "1"; mgi_id "MGI:2158641"; tag "basic"; havana_gene "OTTMUSG00000032948.1"; havana_transcript "OTTMUST00000082148.1";
chr17	HAVANA	exon	33144298	33144380	0	-	.	gene_id "ENSMUSG00000024055.16"; transcript_id "ENSMUST00000137222.8"; gene_type "protein_coding"; gene_name "Cyp4f13"; transcript_type "nonsense_mediated_decay"; transcript_name "Cyp4f13-203"; exon_number 10; exon_id "ENSMUSE00001311774.2"; level 2; protein_id "ENSMUSP00000123495.2"; transcript_support_level "5"; mgi_id "MGI:2158641"; havana_gene "OTTMUSG00000032948.1"; havana_transcript "OTTMUST00000082150.1";
chr17	HAVANA	UTR	33144298	33144380	0	-	.	gene_id "ENSMUSG00000024055.16"; transcript_id "ENSMUST00000137222.8"; gene_type "protein_coding"; gene_name "Cyp4f13"; transcript_type "nonsense_mediated_decay"; transcript_name "Cyp4f13-203"; exon_number 10; exon_id "ENSMUSE00001311774.2"; level 2; protein_id "ENSMUSP00000123495.2"; transcript_support_level "5"; mgi_id "MGI:2158641"; havana_gene "OTTMUSG00000032948.1"; havana_transcript "OTTMUST00000082150.1";
chr17	ENSEMBL_gcm37	exon	33144298	33144380	0.20588316178951	-	.	gene_id "ENSMUSG00000024055.16"; transcript_id "ENSMUSG00000024055.16_tx_9"; exon_id "chr17_33144298_33144380_-"; exonnum "14"; txlen "1911";
chr17	HAVANA	exon	33144298	33144468	0	-	.	gene_id "ENSMUSG00000024055.16"; transcript_id "ENSMUST00000235098.2"; gene_type "protein_coding"; gene_name "Cyp4f13"; transcript_type "retained_intron"; transcript_name "Cyp4f13-214"; exon_number 1; exon_id "ENSMUSE00001454168.2"; level 2; mgi_id "MGI:2158641"; havana_gene "OTTMUSG00000032948.1"; havana_transcript "OTTMUST00000176814.1";
chr17	HAVANA	exon	33144511	33144575	0	-	.	gene_id "ENSMUSG00000024055.16"; transcript_id "ENSMUST00000075253.13"; gene_type "protein_coding"; gene_name "Cyp4f13"; transcript_type "protein_coding"; transcript_name "Cyp4f13-201"; exon_number 11; exon_id "ENSMUSE00001240037.2"; level 2; protein_id "ENSMUSP00000074733.7"; transcript_support_level "1"; mgi_id "MGI:2158641"; tag "basic"; tag "Ensembl_canonical"; tag "GENCODE_Primary"; tag "appris_principal_1"; tag "CCDS"; ccdsid "CCDS28622.1"; havana_gene "OTTMUSG00000032948.1"; havana_transcript "OTTMUST00000082147.1";
chr17	HAVANA	CDS	33144511	33144575	0	-	2	gene_id "ENSMUSG00000024055.16"; transcript_id "ENSMUST00000075253.13"; gene_type "protein_coding"; gene_name "Cyp4f13"; transcript_type "protein_coding"; transcript_name "Cyp4f13-201"; exon_number 11; exon_id "ENSMUSE00001240037.2"; level 2; protein_id "ENSMUSP00000074733.7"; transcript_support_level "1"; mgi_id "MGI:2158641"; tag "basic"; tag "Ensembl_canonical"; tag "GENCODE_Primary"; tag "appris_principal_1"; tag "CCDS"; ccdsid "CCDS28622.1"; havana_gene "OTTMUSG00000032948.1"; havana_transcript "OTTMUST00000082147.1";
chr17	HAVANA	exon	33144511	33144575	0	-	.	gene_id "ENSMUSG00000024055.16"; transcript_id "ENSMUST00000139353.8"; gene_type "protein_coding"; gene_name "Cyp4f13"; transcript_type "protein_coding"; transcript_name "Cyp4f13-204"; exon_number 8; exon_id "ENSMUSE00001240037.2"; level 2; protein_id "ENSMUSP00000123282.2"; transcript_support_level "1"; mgi_id "MGI:2158641"; tag "basic"; havana_gene "OTTMUSG00000032948.1"; havana_transcript "OTTMUST00000082148.1";
chr17	HAVANA	CDS	33144511	33144575	0	-	2	gene_id "ENSMUSG00000024055.16"; transcript_id "ENSMUST00000139353.8"; gene_type "protein_coding"; gene_name "Cyp4f13"; transcript_type "protein_coding"; transcript_name "Cyp4f13-204"; exon_number 8; exon_id "ENSMUSE00001240037.2"; level 2; protein_id "ENSMUSP00000123282.2"; transcript_support_level "1"; mgi_id "MGI:2158641"; tag "basic"; havana_gene "OTTMUSG00000032948.1"; havana_transcript "OTTMUST00000082148.1";
chr17	HAVANA	exon	33144511	33144575	0	-	.	gene_id "ENSMUSG00000024055.16"; transcript_id "ENSMUST00000137222.8"; gene_type "protein_coding"; gene_name "Cyp4f13"; transcript_type "nonsense_mediated_decay"; transcript_name "Cyp4f13-203"; exon_number 9; exon_id "ENSMUSE00001268015.2"; level 2; protein_id "ENSMUSP00000123495.2"; transcript_support_level "5"; mgi_id "MGI:2158641"; havana_gene "OTTMUSG00000032948.1"; havana_transcript "OTTMUST00000082150.1";
chr17	HAVANA	UTR	33144511	33144575	0	-	.	gene_id "ENSMUSG00000024055.16"; transcript_id "ENSMUST00000137222.8"; gene_type "protein_coding"; gene_name "Cyp4f13"; transcript_type "nonsense_mediated_decay"; transcript_name "Cyp4f13-203"; exon_number 9; exon_id "ENSMUSE00001268015.2"; level 2; protein_id "ENSMUSP00000123495.2"; transcript_support_level "5"; mgi_id "MGI:2158641"; havana_gene "OTTMUSG00000032948.1"; havana_transcript "OTTMUST00000082150.1";
chr17	ENSEMBL_gcm37	exon	33144511	33144575	0.20588316178951	-	.	gene_id "ENSMUSG00000024055.16"; transcript_id "ENSMUSG00000024055.16_tx_9"; exon_id "chr17_33144511_33144575_-"; exonnum "13"; txlen "1911";
chr17	HAVANA	exon	33144664	33144797	0	-	.	gene_id "ENSMUSG00000024055.16"; transcript_id "ENSMUST00000075253.13"; gene_type "protein_coding"; gene_name "Cyp4f13"; transcript_type "protein_coding"; transcript_name "Cyp4f13-201"; exon_number 10; exon_id "ENSMUSE00001214227.2"; level 2; protein_id "ENSMUSP00000074733.7"; transcript_support_level "1"; mgi_id "MGI:2158641"; tag "basic"; tag "Ensembl_canonical"; tag "GENCODE_Primary"; tag "appris_principal_1"; tag "CCDS"; ccdsid "CCDS28622.1"; havana_gene "OTTMUSG00000032948.1"; havana_transcript "OTTMUST00000082147.1";
chr17	HAVANA	CDS	33144664	33144797	0	-	1	gene_id "ENSMUSG00000024055.16"; transcript_id "ENSMUST00000075253.13"; gene_type "protein_coding"; gene_name "Cyp4f13"; transcript_type "protein_coding"; transcript_name "Cyp4f13-201"; exon_number 10; exon_id "ENSMUSE00001214227.2"; level 2; protein_id "ENSMUSP00000074733.7"; transcript_support_level "1"; mgi_id "MGI:2158641"; tag "basic"; tag "Ensembl_canonical"; tag "GENCODE_Primary"; tag "appris_principal_1"; tag "CCDS"; ccdsid "CCDS28622.1"; havana_gene "OTTMUSG00000032948.1"; havana_transcript "OTTMUST00000082147.1";
chr17	HAVANA	exon	33144664	33144797	0	-	.	gene_id "ENSMUSG00000024055.16"; transcript_id "ENSMUST00000139353.8"; gene_type "protein_coding"; gene_name "Cyp4f13"; transcript_type "protein_coding"; transcript_name "Cyp4f13-204"; exon_number 7; exon_id "ENSMUSE00001214227.2"; level 2; protein_id "ENSMUSP00000123282.2"; transcript_support_level "1"; mgi_id "MGI:2158641"; tag "basic"; havana_gene "OTTMUSG00000032948.1"; havana_transcript "OTTMUST00000082148.1";
chr17	HAVANA	CDS	33144664	33144797	0	-	1	gene_id "ENSMUSG00000024055.16"; transcript_id "ENSMUST00000139353.8"; gene_type "protein_coding"; gene_name "Cyp4f13"; transcript_type "protein_coding"; transcript_name "Cyp4f13-204"; exon_number 7; exon_id "ENSMUSE00001214227.2"; level 2; protein_id "ENSMUSP00000123282.2"; transcript_support_level "1"; mgi_id "MGI:2158641"; tag "basic"; havana_gene "OTTMUSG00000032948.1"; havana_transcript "OTTMUST00000082148.1";
chr17	HAVANA	exon	33144664	33144797	0	-	.	gene_id "ENSMUSG00000024055.16"; transcript_id "ENSMUST00000137222.8"; gene_type "protein_coding"; gene_name "Cyp4f13"; transcript_type "nonsense_mediated_decay"; transcript_name "Cyp4f13-203"; exon_number 8; exon_id "ENSMUSE00001205700.2"; level 2; protein_id "ENSMUSP00000123495.2"; transcript_support_level "5"; mgi_id "MGI:2158641"; havana_gene "OTTMUSG00000032948.1"; havana_transcript "OTTMUST00000082150.1";
chr17	HAVANA	UTR	33144664	33144797	0	-	.	gene_id "ENSMUSG00000024055.16"; transcript_id "ENSMUST00000137222.8"; gene_type "protein_coding"; gene_name "Cyp4f13"; transcript_type "nonsense_mediated_decay"; transcript_name "Cyp4f13-203"; exon_number 8; exon_id "ENSMUSE00001205700.2"; level 2; protein_id "ENSMUSP00000123495.2"; transcript_support_level "5"; mgi_id "MGI:2158641"; havana_gene "OTTMUSG00000032948.1"; havana_transcript "OTTMUST00000082150.1";
chr17	ENSEMBL_gcm37	exon	33144664	33144797	0.20588316178951	-	.	gene_id "ENSMUSG00000024055.16"; transcript_id "ENSMUSG00000024055.16_tx_9"; exon_id "chr17_33144664_33144797_-"; exonnum "12"; txlen "1911";
chr17	HAVANA	exon	33144664	33144925	0	-	.	gene_id "ENSMUSG00000024055.16"; transcript_id "ENSMUST00000123653.3"; gene_type "protein_coding"; gene_name "Cyp4f13"; transcript_type "retained_intron"; transcript_name "Cyp4f13-202"; exon_number 1; exon_id "ENSMUSE00000842382.3"; level 2; transcript_support_level "2"; mgi_id "MGI:2158641"; havana_gene "OTTMUSG00000032948.1"; havana_transcript "OTTMUST00000082153.1";
chr17	HAVANA	exon	33144756	33144797	0	-	.	gene_id "ENSMUSG00000024055.16"; transcript_id "ENSMUST00000234534.2"; gene_type "protein_coding"; gene_name "Cyp4f13"; transcript_type "retained_intron"; transcript_name "Cyp4f13-210"; exon_number 5; exon_id "ENSMUSE00001453955.2"; level 2; mgi_id "MGI:2158641"; havana_gene "OTTMUSG00000032948.1"; havana_transcript "OTTMUST00000176815.1";
chr17	HAVANA	transcript	33144756	33149982	0	-	.	gene_id "ENSMUSG00000024055.16"; transcript_id "ENSMUST00000234534.2"; gene_type "protein_coding"; gene_name "Cyp4f13"; transcript_type "retained_intron"; transcript_name "Cyp4f13-210"; level 2; mgi_id "MGI:2158641"; havana_gene "OTTMUSG00000032948.1"; havana_transcript "OTTMUST00000176815.1";
chr17	sragcm37_mid	exon	33147249	33147308	0.20588316178951	-	.	gene_id "ENSMUSG00000024055.16"; transcript_id "ENSMUSG00000024055.16_tx_9"; exon_id "chr17_33147249_33147308_-"; exonnum "11"; txlen "1911";
chr17	HAVANA	exon	33148112	33148241	0	-	.	gene_id "ENSMUSG00000024055.16"; transcript_id "ENSMUST00000075253.13"; gene_type "protein_coding"; gene_name "Cyp4f13"; transcript_type "protein_coding"; transcript_name "Cyp4f13-201"; exon_number 9; exon_id "ENSMUSE00001258804.2"; level 2; protein_id "ENSMUSP00000074733.7"; transcript_support_level "1"; mgi_id "MGI:2158641"; tag "basic"; tag "Ensembl_canonical"; tag "GENCODE_Primary"; tag "appris_principal_1"; tag "CCDS"; ccdsid "CCDS28622.1"; havana_gene "OTTMUSG00000032948.1"; havana_transcript "OTTMUST00000082147.1";
chr17	HAVANA	CDS	33148112	33148241	0	-	2	gene_id "ENSMUSG00000024055.16"; transcript_id "ENSMUST00000075253.13"; gene_type "protein_coding"; gene_name "Cyp4f13"; transcript_type "protein_coding"; transcript_name "Cyp4f13-201"; exon_number 9; exon_id "ENSMUSE00001258804.2"; level 2; protein_id "ENSMUSP00000074733.7"; transcript_support_level "1"; mgi_id "MGI:2158641"; tag "basic"; tag "Ensembl_canonical"; tag "GENCODE_Primary"; tag "appris_principal_1"; tag "CCDS"; ccdsid "CCDS28622.1"; havana_gene "OTTMUSG00000032948.1"; havana_transcript "OTTMUST00000082147.1";
chr17	HAVANA	exon	33148112	33148241	0	-	.	gene_id "ENSMUSG00000024055.16"; transcript_id "ENSMUST00000139353.8"; gene_type "protein_coding"; gene_name "Cyp4f13"; transcript_type "protein_coding"; transcript_name "Cyp4f13-204"; exon_number 6; exon_id "ENSMUSE00001258804.2"; level 2; protein_id "ENSMUSP00000123282.2"; transcript_support_level "1"; mgi_id "MGI:2158641"; tag "basic"; havana_gene "OTTMUSG00000032948.1"; havana_transcript "OTTMUST00000082148.1";
chr17	HAVANA	CDS	33148112	33148241	0	-	2	gene_id "ENSMUSG00000024055.16"; transcript_id "ENSMUST00000139353.8"; gene_type "protein_coding"; gene_name "Cyp4f13"; transcript_type "protein_coding"; transcript_name "Cyp4f13-204"; exon_number 6; exon_id "ENSMUSE00001258804.2"; level 2; protein_id "ENSMUSP00000123282.2"; transcript_support_level "1"; mgi_id "MGI:2158641"; tag "basic"; havana_gene "OTTMUSG00000032948.1"; havana_transcript "OTTMUST00000082148.1";
chr17	HAVANA	exon	33148112	33148241	0	-	.	gene_id "ENSMUSG00000024055.16"; transcript_id "ENSMUST00000137222.8"; gene_type "protein_coding"; gene_name "Cyp4f13"; transcript_type "nonsense_mediated_decay"; transcript_name "Cyp4f13-203"; exon_number 7; exon_id "ENSMUSE00001230578.2"; level 2; protein_id "ENSMUSP00000123495.2"; transcript_support_level "5"; mgi_id "MGI:2158641"; havana_gene "OTTMUSG00000032948.1"; havana_transcript "OTTMUST00000082150.1";
chr17	HAVANA	UTR	33148112	33148241	0	-	.	gene_id "ENSMUSG00000024055.16"; transcript_id "ENSMUST00000137222.8"; gene_type "protein_coding"; gene_name "Cyp4f13"; transcript_type "nonsense_mediated_decay"; transcript_name "Cyp4f13-203"; exon_number 7; exon_id "ENSMUSE00001230578.2"; level 2; protein_id "ENSMUSP00000123495.2"; transcript_support_level "5"; mgi_id "MGI:2158641"; havana_gene "OTTMUSG00000032948.1"; havana_transcript "OTTMUST00000082150.1";
chr17	HAVANA	exon	33148112	33148241	0	-	.	gene_id "ENSMUSG00000024055.16"; transcript_id "ENSMUST00000234534.2"; gene_type "protein_coding"; gene_name "Cyp4f13"; transcript_type "retained_intron"; transcript_name "Cyp4f13-210"; exon_number 4; exon_id "ENSMUSE00001230578.2"; level 2; mgi_id "MGI:2158641"; havana_gene "OTTMUSG00000032948.1"; havana_transcript "OTTMUST00000176815.1";
chr17	ENSEMBL_gcm37	exon	33148112	33148241	0.20588316178951	-	.	gene_id "ENSMUSG00000024055.16"; transcript_id "ENSMUSG00000024055.16_tx_9"; exon_id "chr17_33148112_33148241_-"; exonnum "10"; txlen "1911";
chr17	HAVANA	exon	33148444	33148510	0	-	.	gene_id "ENSMUSG00000024055.16"; transcript_id "ENSMUST00000075253.13"; gene_type "protein_coding"; gene_name "Cyp4f13"; transcript_type "protein_coding"; transcript_name "Cyp4f13-201"; exon_number 8; exon_id "ENSMUSE00001312099.2"; level 2; protein_id "ENSMUSP00000074733.7"; transcript_support_level "1"; mgi_id "MGI:2158641"; tag "basic"; tag "Ensembl_canonical"; tag "GENCODE_Primary"; tag "appris_principal_1"; tag "CCDS"; ccdsid "CCDS28622.1"; havana_gene "OTTMUSG00000032948.1"; havana_transcript "OTTMUST00000082147.1";
chr17	HAVANA	CDS	33148444	33148510	0	-	0	gene_id "ENSMUSG00000024055.16"; transcript_id "ENSMUST00000075253.13"; gene_type "protein_coding"; gene_name "Cyp4f13"; transcript_type "protein_coding"; transcript_name "Cyp4f13-201"; exon_number 8; exon_id "ENSMUSE00001312099.2"; level 2; protein_id "ENSMUSP00000074733.7"; transcript_support_level "1"; mgi_id "MGI:2158641"; tag "basic"; tag "Ensembl_canonical"; tag "GENCODE_Primary"; tag "appris_principal_1"; tag "CCDS"; ccdsid "CCDS28622.1"; havana_gene "OTTMUSG00000032948.1"; havana_transcript "OTTMUST00000082147.1";
chr17	HAVANA	exon	33148444	33148510	0	-	.	gene_id "ENSMUSG00000024055.16"; transcript_id "ENSMUST00000139353.8"; gene_type "protein_coding"; gene_name "Cyp4f13"; transcript_type "protein_coding"; transcript_name "Cyp4f13-204"; exon_number 5; exon_id "ENSMUSE00001312099.2"; level 2; protein_id "ENSMUSP00000123282.2"; transcript_support_level "1"; mgi_id "MGI:2158641"; tag "basic"; havana_gene "OTTMUSG00000032948.1"; havana_transcript "OTTMUST00000082148.1";
chr17	HAVANA	CDS	33148444	33148510	0	-	0	gene_id "ENSMUSG00000024055.16"; transcript_id "ENSMUST00000139353.8"; gene_type "protein_coding"; gene_name "Cyp4f13"; transcript_type "protein_coding"; transcript_name "Cyp4f13-204"; exon_number 5; exon_id "ENSMUSE00001312099.2"; level 2; protein_id "ENSMUSP00000123282.2"; transcript_support_level "1"; mgi_id "MGI:2158641"; tag "basic"; havana_gene "OTTMUSG00000032948.1"; havana_transcript "OTTMUST00000082148.1";
chr17	HAVANA	exon	33148444	33148510	0	-	.	gene_id "ENSMUSG00000024055.16"; transcript_id "ENSMUST00000137222.8"; gene_type "protein_coding"; gene_name "Cyp4f13"; transcript_type "nonsense_mediated_decay"; transcript_name "Cyp4f13-203"; exon_number 6; exon_id "ENSMUSE00001312773.2"; level 2; protein_id "ENSMUSP00000123495.2"; transcript_support_level "5"; mgi_id "MGI:2158641"; havana_gene "OTTMUSG00000032948.1"; havana_transcript "OTTMUST00000082150.1";
chr17	HAVANA	UTR	33148444	33148510	0	-	.	gene_id "ENSMUSG00000024055.16"; transcript_id "ENSMUST00000137222.8"; gene_type "protein_coding"; gene_name "Cyp4f13"; transcript_type "nonsense_mediated_decay"; transcript_name "Cyp4f13-203"; exon_number 6; exon_id "ENSMUSE00001312773.2"; level 2; protein_id "ENSMUSP00000123495.2"; transcript_support_level "5"; mgi_id "MGI:2158641"; havana_gene "OTTMUSG00000032948.1"; havana_transcript "OTTMUST00000082150.1";
chr17	HAVANA	exon	33148444	33148510	0	-	.	gene_id "ENSMUSG00000024055.16"; transcript_id "ENSMUST00000234534.2"; gene_type "protein_coding"; gene_name "Cyp4f13"; transcript_type "retained_intron"; transcript_name "Cyp4f13-210"; exon_number 3; exon_id "ENSMUSE00001312773.2"; level 2; mgi_id "MGI:2158641"; havana_gene "OTTMUSG00000032948.1"; havana_transcript "OTTMUST00000176815.1";
chr17	ENSEMBL_gcm37	exon	33148444	33148510	0.20588316178951	-	.	gene_id "ENSMUSG00000024055.16"; transcript_id "ENSMUSG00000024055.16_tx_9"; exon_id "chr17_33148444_33148510_-"; exonnum "9"; txlen "1911";
chr17	HAVANA	exon	33148472	33148510	0	-	.	gene_id "ENSMUSG00000024055.16"; transcript_id "ENSMUST00000234946.2"; gene_type "protein_coding"; gene_name "Cyp4f13"; transcript_type "nonsense_mediated_decay"; transcript_name "Cyp4f13-213"; exon_number 6; exon_id "ENSMUSE00001453389.2"; level 2; protein_id "ENSMUSP00000157120.2"; mgi_id "MGI:2158641"; havana_gene "OTTMUSG00000032948.1"; havana_transcript "OTTMUST00000176816.1";
chr17	HAVANA	UTR	33148472	33148510	0	-	.	gene_id "ENSMUSG00000024055.16"; transcript_id "ENSMUST00000234946.2"; gene_type "protein_coding"; gene_name "Cyp4f13"; transcript_type "nonsense_mediated_decay"; transcript_name "Cyp4f13-213"; exon_number 6; exon_id "ENSMUSE00001453389.2"; level 2; protein_id "ENSMUSP00000157120.2"; mgi_id "MGI:2158641"; havana_gene "OTTMUSG00000032948.1"; havana_transcript "OTTMUST00000176816.1";
chr17	HAVANA	transcript	33148472	33166335	0	-	.	gene_id "ENSMUSG00000024055.16"; transcript_id "ENSMUST00000234946.2"; gene_type "protein_coding"; gene_name "Cyp4f13"; transcript_type "nonsense_mediated_decay"; transcript_name "Cyp4f13-213"; level 2; protein_id "ENSMUSP00000157120.2"; mgi_id "MGI:2158641"; havana_gene "OTTMUSG00000032948.1"; havana_transcript "OTTMUST00000176816.1";
chr17	HAVANA	exon	33148829	33149096	0	-	.	gene_id "ENSMUSG00000024055.16"; transcript_id "ENSMUST00000075253.13"; gene_type "protein_coding"; gene_name "Cyp4f13"; transcript_type "protein_coding"; transcript_name "Cyp4f13-201"; exon_number 7; exon_id "ENSMUSE00001244407.2"; level 2; protein_id "ENSMUSP00000074733.7"; transcript_support_level "1"; mgi_id "MGI:2158641"; tag "basic"; tag "Ensembl_canonical"; tag "GENCODE_Primary"; tag "appris_principal_1"; tag "CCDS"; ccdsid "CCDS28622.1"; havana_gene "OTTMUSG00000032948.1"; havana_transcript "OTTMUST00000082147.1";
chr17	HAVANA	CDS	33148829	33149096	0	-	1	gene_id "ENSMUSG00000024055.16"; transcript_id "ENSMUST00000075253.13"; gene_type "protein_coding"; gene_name "Cyp4f13"; transcript_type "protein_coding"; transcript_name "Cyp4f13-201"; exon_number 7; exon_id "ENSMUSE00001244407.2"; level 2; protein_id "ENSMUSP00000074733.7"; transcript_support_level "1"; mgi_id "MGI:2158641"; tag "basic"; tag "Ensembl_canonical"; tag "GENCODE_Primary"; tag "appris_principal_1"; tag "CCDS"; ccdsid "CCDS28622.1"; havana_gene "OTTMUSG00000032948.1"; havana_transcript "OTTMUST00000082147.1";
chr17	HAVANA	exon	33148829	33149096	0	-	.	gene_id "ENSMUSG00000024055.16"; transcript_id "ENSMUST00000139353.8"; gene_type "protein_coding"; gene_name "Cyp4f13"; transcript_type "protein_coding"; transcript_name "Cyp4f13-204"; exon_number 4; exon_id "ENSMUSE00001244407.2"; level 2; protein_id "ENSMUSP00000123282.2"; transcript_support_level "1"; mgi_id "MGI:2158641"; tag "basic"; havana_gene "OTTMUSG00000032948.1"; havana_transcript "OTTMUST00000082148.1";
chr17	HAVANA	CDS	33148829	33149096	0	-	1	gene_id "ENSMUSG00000024055.16"; transcript_id "ENSMUST00000139353.8"; gene_type "protein_coding"; gene_name "Cyp4f13"; transcript_type "protein_coding"; transcript_name "Cyp4f13-204"; exon_number 4; exon_id "ENSMUSE00001244407.2"; level 2; protein_id "ENSMUSP00000123282.2"; transcript_support_level "1"; mgi_id "MGI:2158641"; tag "basic"; havana_gene "OTTMUSG00000032948.1"; havana_transcript "OTTMUST00000082148.1";
chr17	HAVANA	exon	33148829	33149096	0	-	.	gene_id "ENSMUSG00000024055.16"; transcript_id "ENSMUST00000137222.8"; gene_type "protein_coding"; gene_name "Cyp4f13"; transcript_type "nonsense_mediated_decay"; transcript_name "Cyp4f13-203"; exon_number 5; exon_id "ENSMUSE00001284728.2"; level 2; protein_id "ENSMUSP00000123495.2"; transcript_support_level "5"; mgi_id "MGI:2158641"; havana_gene "OTTMUSG00000032948.1"; havana_transcript "OTTMUST00000082150.1";
chr17	HAVANA	UTR	33148829	33149096	0	-	.	gene_id "ENSMUSG00000024055.16"; transcript_id "ENSMUST00000137222.8"; gene_type "protein_coding"; gene_name "Cyp4f13"; transcript_type "nonsense_mediated_decay"; transcript_name "Cyp4f13-203"; exon_number 5; exon_id "ENSMUSE00001284728.2"; level 2; protein_id "ENSMUSP00000123495.2"; transcript_support_level "5"; mgi_id "MGI:2158641"; havana_gene "OTTMUSG00000032948.1"; havana_transcript "OTTMUST00000082150.1";
chr17	HAVANA	exon	33148829	33149096	0	-	.	gene_id "ENSMUSG00000024055.16"; transcript_id "ENSMUST00000234534.2"; gene_type "protein_coding"; gene_name "Cyp4f13"; transcript_type "retained_intron"; transcript_name "Cyp4f13-210"; exon_number 2; exon_id "ENSMUSE00001284728.2"; level 2; mgi_id "MGI:2158641"; havana_gene "OTTMUSG00000032948.1"; havana_transcript "OTTMUST00000176815.1";
chr17	HAVANA	exon	33148829	33149096	0	-	.	gene_id "ENSMUSG00000024055.16"; transcript_id "ENSMUST00000234946.2"; gene_type "protein_coding"; gene_name "Cyp4f13"; transcript_type "nonsense_mediated_decay"; transcript_name "Cyp4f13-213"; exon_number 5; exon_id "ENSMUSE00001284728.2"; level 2; protein_id "ENSMUSP00000157120.2"; mgi_id "MGI:2158641"; havana_gene "OTTMUSG00000032948.1"; havana_transcript "OTTMUST00000176816.1";
chr17	HAVANA	UTR	33148829	33149096	0	-	.	gene_id "ENSMUSG00000024055.16"; transcript_id "ENSMUST00000234946.2"; gene_type "protein_coding"; gene_name "Cyp4f13"; transcript_type "nonsense_mediated_decay"; transcript_name "Cyp4f13-213"; exon_number 5; exon_id "ENSMUSE00001284728.2"; level 2; protein_id "ENSMUSP00000157120.2"; mgi_id "MGI:2158641"; havana_gene "OTTMUSG00000032948.1"; havana_transcript "OTTMUST00000176816.1";
chr17	ENSEMBL_gcm37	exon	33148829	33149096	0.20588316178951	-	.	gene_id "ENSMUSG00000024055.16"; transcript_id "ENSMUSG00000024055.16_tx_9"; exon_id "chr17_33148829_33149096_-"; exonnum "8"; txlen "1911";
chr17	HAVANA	exon	33148896	33149096	0	-	.	gene_id "ENSMUSG00000024055.16"; transcript_id "ENSMUST00000234083.2"; gene_type "protein_coding"; gene_name "Cyp4f13"; transcript_type "protein_coding"; transcript_name "Cyp4f13-208"; exon_number 6; exon_id "ENSMUSE00001453000.2"; level 2; protein_id "ENSMUSP00000157023.2"; mgi_id "MGI:2158641"; tag "mRNA_end_NF"; tag "cds_end_NF"; havana_gene "OTTMUSG00000032948.1"; havana_transcript "OTTMUST00000176817.1";
chr17	HAVANA	CDS	33148896	33149096	0	-	1	gene_id "ENSMUSG00000024055.16"; transcript_id "ENSMUST00000234083.2"; gene_type "protein_coding"; gene_name "Cyp4f13"; transcript_type "protein_coding"; transcript_name "Cyp4f13-208"; exon_number 6; exon_id "ENSMUSE00001453000.2"; level 2; protein_id "ENSMUSP00000157023.2"; mgi_id "MGI:2158641"; tag "mRNA_end_NF"; tag "cds_end_NF"; havana_gene "OTTMUSG00000032948.1"; havana_transcript "OTTMUST00000176817.1";
chr17	HAVANA	transcript	33148896	33166366	0	-	.	gene_id "ENSMUSG00000024055.16"; transcript_id "ENSMUST00000234083.2"; gene_type "protein_coding"; gene_name "Cyp4f13"; transcript_type "protein_coding"; transcript_name "Cyp4f13-208"; level 2; protein_id "ENSMUSP00000157023.2"; mgi_id "MGI:2158641"; tag "mRNA_end_NF"; tag "cds_end_NF"; havana_gene "OTTMUSG00000032948.1"; havana_transcript "OTTMUST00000176817.1";
chr17	HAVANA	UTR	33149515	33149634	0	-	.	gene_id "ENSMUSG00000024055.16"; transcript_id "ENSMUST00000137222.8"; gene_type "protein_coding"; gene_name "Cyp4f13"; transcript_type "nonsense_mediated_decay"; transcript_name "Cyp4f13-203"; exon_number 4; exon_id "ENSMUSE00001269467.2"; level 2; protein_id "ENSMUSP00000123495.2"; transcript_support_level "5"; mgi_id "MGI:2158641"; havana_gene "OTTMUSG00000032948.1"; havana_transcript "OTTMUST00000082150.1";
chr17	HAVANA	exon	33149515	33149636	0	-	.	gene_id "ENSMUSG00000024055.16"; transcript_id "ENSMUST00000075253.13"; gene_type "protein_coding"; gene_name "Cyp4f13"; transcript_type "protein_coding"; transcript_name "Cyp4f13-201"; exon_number 6; exon_id "ENSMUSE00001284941.2"; level 2; protein_id "ENSMUSP00000074733.7"; transcript_support_level "1"; mgi_id "MGI:2158641"; tag "basic"; tag "Ensembl_canonical"; tag "GENCODE_Primary"; tag "appris_principal_1"; tag "CCDS"; ccdsid "CCDS28622.1"; havana_gene "OTTMUSG00000032948.1"; havana_transcript "OTTMUST00000082147.1";
chr17	HAVANA	CDS	33149515	33149636	0	-	0	gene_id "ENSMUSG00000024055.16"; transcript_id "ENSMUST00000075253.13"; gene_type "protein_coding"; gene_name "Cyp4f13"; transcript_type "protein_coding"; transcript_name "Cyp4f13-201"; exon_number 6; exon_id "ENSMUSE00001284941.2"; level 2; protein_id "ENSMUSP00000074733.7"; transcript_support_level "1"; mgi_id "MGI:2158641"; tag "basic"; tag "Ensembl_canonical"; tag "GENCODE_Primary"; tag "appris_principal_1"; tag "CCDS"; ccdsid "CCDS28622.1"; havana_gene "OTTMUSG00000032948.1"; havana_transcript "OTTMUST00000082147.1";
chr17	HAVANA	exon	33149515	33149636	0	-	.	gene_id "ENSMUSG00000024055.16"; transcript_id "ENSMUST00000139353.8"; gene_type "protein_coding"; gene_name "Cyp4f13"; transcript_type "protein_coding"; transcript_name "Cyp4f13-204"; exon_number 3; exon_id "ENSMUSE00001284941.2"; level 2; protein_id "ENSMUSP00000123282.2"; transcript_support_level "1"; mgi_id "MGI:2158641"; tag "basic"; havana_gene "OTTMUSG00000032948.1"; havana_transcript "OTTMUST00000082148.1";
chr17	HAVANA	CDS	33149515	33149636	0	-	0	gene_id "ENSMUSG00000024055.16"; transcript_id "ENSMUST00000139353.8"; gene_type "protein_coding"; gene_name "Cyp4f13"; transcript_type "protein_coding"; transcript_name "Cyp4f13-204"; exon_number 3; exon_id "ENSMUSE00001284941.2"; level 2; protein_id "ENSMUSP00000123282.2"; transcript_support_level "1"; mgi_id "MGI:2158641"; tag "basic"; havana_gene "OTTMUSG00000032948.1"; havana_transcript "OTTMUST00000082148.1";
chr17	HAVANA	exon	33149515	33149636	0	-	.	gene_id "ENSMUSG00000024055.16"; transcript_id "ENSMUST00000137222.8"; gene_type "protein_coding"; gene_name "Cyp4f13"; transcript_type "nonsense_mediated_decay"; transcript_name "Cyp4f13-203"; exon_number 4; exon_id "ENSMUSE00001269467.2"; level 2; protein_id "ENSMUSP00000123495.2"; transcript_support_level "5"; mgi_id "MGI:2158641"; havana_gene "OTTMUSG00000032948.1"; havana_transcript "OTTMUST00000082150.1";
chr17	HAVANA	exon	33149515	33149636	0	-	.	gene_id "ENSMUSG00000024055.16"; transcript_id "ENSMUST00000234946.2"; gene_type "protein_coding"; gene_name "Cyp4f13"; transcript_type "nonsense_mediated_decay"; transcript_name "Cyp4f13-213"; exon_number 4; exon_id "ENSMUSE00001454015.2"; level 2; protein_id "ENSMUSP00000157120.2"; mgi_id "MGI:2158641"; havana_gene "OTTMUSG00000032948.1"; havana_transcript "OTTMUST00000176816.1";
chr17	HAVANA	UTR	33149515	33149636	0	-	.	gene_id "ENSMUSG00000024055.16"; transcript_id "ENSMUST00000234946.2"; gene_type "protein_coding"; gene_name "Cyp4f13"; transcript_type "nonsense_mediated_decay"; transcript_name "Cyp4f13-213"; exon_number 4; exon_id "ENSMUSE00001454015.2"; level 2; protein_id "ENSMUSP00000157120.2"; mgi_id "MGI:2158641"; havana_gene "OTTMUSG00000032948.1"; havana_transcript "OTTMUST00000176816.1";
chr17	HAVANA	exon	33149515	33149636	0	-	.	gene_id "ENSMUSG00000024055.16"; transcript_id "ENSMUST00000234083.2"; gene_type "protein_coding"; gene_name "Cyp4f13"; transcript_type "protein_coding"; transcript_name "Cyp4f13-208"; exon_number 5; exon_id "ENSMUSE00001284941.2"; level 2; protein_id "ENSMUSP00000157023.2"; mgi_id "MGI:2158641"; tag "mRNA_end_NF"; tag "cds_end_NF"; havana_gene "OTTMUSG00000032948.1"; havana_transcript "OTTMUST00000176817.1";
chr17	HAVANA	CDS	33149515	33149636	0	-	0	gene_id "ENSMUSG00000024055.16"; transcript_id "ENSMUST00000234083.2"; gene_type "protein_coding"; gene_name "Cyp4f13"; transcript_type "protein_coding"; transcript_name "Cyp4f13-208"; exon_number 5; exon_id "ENSMUSE00001284941.2"; level 2; protein_id "ENSMUSP00000157023.2"; mgi_id "MGI:2158641"; tag "mRNA_end_NF"; tag "cds_end_NF"; havana_gene "OTTMUSG00000032948.1"; havana_transcript "OTTMUST00000176817.1";
chr17	ENSEMBL_gcm37	exon	33149515	33149636	0.20588316178951	-	.	gene_id "ENSMUSG00000024055.16"; transcript_id "ENSMUSG00000024055.16_tx_9"; exon_id "chr17_33149515_33149636_-"; exonnum "7"; txlen "1911";
chr17	HAVANA	exon	33149515	33149982	0	-	.	gene_id "ENSMUSG00000024055.16"; transcript_id "ENSMUST00000234534.2"; gene_type "protein_coding"; gene_name "Cyp4f13"; transcript_type "retained_intron"; transcript_name "Cyp4f13-210"; exon_number 1; exon_id "ENSMUSE00001451792.2"; level 2; mgi_id "MGI:2158641"; havana_gene "OTTMUSG00000032948.1"; havana_transcript "OTTMUST00000176815.1";
chr17	HAVANA	exon	33149578	33149636	0	-	.	gene_id "ENSMUSG00000024055.16"; transcript_id "ENSMUST00000234683.2"; gene_type "protein_coding"; gene_name "Cyp4f13"; transcript_type "nonsense_mediated_decay"; transcript_name "Cyp4f13-212"; exon_number 5; exon_id "ENSMUSE00001452831.2"; level 2; protein_id "ENSMUSP00000157210.2"; mgi_id "MGI:2158641"; havana_gene "OTTMUSG00000032948.1"; havana_transcript "OTTMUST00000176818.1";
chr17	HAVANA	UTR	33149578	33149636	0	-	.	gene_id "ENSMUSG00000024055.16"; transcript_id "ENSMUST00000234683.2"; gene_type "protein_coding"; gene_name "Cyp4f13"; transcript_type "nonsense_mediated_decay"; transcript_name "Cyp4f13-212"; exon_number 5; exon_id "ENSMUSE00001452831.2"; level 2; protein_id "ENSMUSP00000157210.2"; mgi_id "MGI:2158641"; havana_gene "OTTMUSG00000032948.1"; havana_transcript "OTTMUST00000176818.1";
chr17	HAVANA	transcript	33149578	33166346	0	-	.	gene_id "ENSMUSG00000024055.16"; transcript_id "ENSMUST00000234683.2"; gene_type "protein_coding"; gene_name "Cyp4f13"; transcript_type "nonsense_mediated_decay"; transcript_name "Cyp4f13-212"; level 2; protein_id "ENSMUSP00000157210.2"; mgi_id "MGI:2158641"; havana_gene "OTTMUSG00000032948.1"; havana_transcript "OTTMUST00000176818.1";
chr17	HAVANA	stop_codon	33149632	33149634	0	-	0	gene_id "ENSMUSG00000024055.16"; transcript_id "ENSMUST00000137222.8"; gene_type "protein_coding"; gene_name "Cyp4f13"; transcript_type "nonsense_mediated_decay"; transcript_name "Cyp4f13-203"; exon_number 4; exon_id "ENSMUSE00001269467.2"; level 2; protein_id "ENSMUSP00000123495.2"; transcript_support_level "5"; mgi_id "MGI:2158641"; havana_gene "OTTMUSG00000032948.1"; havana_transcript "OTTMUST00000082150.1";
chr17	HAVANA	CDS	33149635	33149636	0	-	2	gene_id "ENSMUSG00000024055.16"; transcript_id "ENSMUST00000137222.8"; gene_type "protein_coding"; gene_name "Cyp4f13"; transcript_type "nonsense_mediated_decay"; transcript_name "Cyp4f13-203"; exon_number 4; exon_id "ENSMUSE00001269467.2"; level 2; protein_id "ENSMUSP00000123495.2"; transcript_support_level "5"; mgi_id "MGI:2158641"; havana_gene "OTTMUSG00000032948.1"; havana_transcript "OTTMUST00000082150.1";
chr17	HAVANA	exon	33151387	33151514	0	-	.	gene_id "ENSMUSG00000024055.16"; transcript_id "ENSMUST00000075253.13"; gene_type "protein_coding"; gene_name "Cyp4f13"; transcript_type "protein_coding"; transcript_name "Cyp4f13-201"; exon_number 5; exon_id "ENSMUSE00001089766.2"; level 2; protein_id "ENSMUSP00000074733.7"; transcript_support_level "1"; mgi_id "MGI:2158641"; tag "basic"; tag "Ensembl_canonical"; tag "GENCODE_Primary"; tag "appris_principal_1"; tag "CCDS"; ccdsid "CCDS28622.1"; havana_gene "OTTMUSG00000032948.1"; havana_transcript "OTTMUST00000082147.1";
chr17	HAVANA	CDS	33151387	33151514	0	-	2	gene_id "ENSMUSG00000024055.16"; transcript_id "ENSMUST00000075253.13"; gene_type "protein_coding"; gene_name "Cyp4f13"; transcript_type "protein_coding"; transcript_name "Cyp4f13-201"; exon_number 5; exon_id "ENSMUSE00001089766.2"; level 2; protein_id "ENSMUSP00000074733.7"; transcript_support_level "1"; mgi_id "MGI:2158641"; tag "basic"; tag "Ensembl_canonical"; tag "GENCODE_Primary"; tag "appris_principal_1"; tag "CCDS"; ccdsid "CCDS28622.1"; havana_gene "OTTMUSG00000032948.1"; havana_transcript "OTTMUST00000082147.1";
chr17	HAVANA	exon	33151387	33151514	0	-	.	gene_id "ENSMUSG00000024055.16"; transcript_id "ENSMUST00000234083.2"; gene_type "protein_coding"; gene_name "Cyp4f13"; transcript_type "protein_coding"; transcript_name "Cyp4f13-208"; exon_number 4; exon_id "ENSMUSE00001089766.2"; level 2; protein_id "ENSMUSP00000157023.2"; mgi_id "MGI:2158641"; tag "mRNA_end_NF"; tag "cds_end_NF"; havana_gene "OTTMUSG00000032948.1"; havana_transcript "OTTMUST00000176817.1";
chr17	HAVANA	CDS	33151387	33151514	0	-	2	gene_id "ENSMUSG00000024055.16"; transcript_id "ENSMUST00000234083.2"; gene_type "protein_coding"; gene_name "Cyp4f13"; transcript_type "protein_coding"; transcript_name "Cyp4f13-208"; exon_number 4; exon_id "ENSMUSE00001089766.2"; level 2; protein_id "ENSMUSP00000157023.2"; mgi_id "MGI:2158641"; tag "mRNA_end_NF"; tag "cds_end_NF"; havana_gene "OTTMUSG00000032948.1"; havana_transcript "OTTMUST00000176817.1";
chr17	HAVANA	exon	33151387	33151514	0	-	.	gene_id "ENSMUSG00000024055.16"; transcript_id "ENSMUST00000234683.2"; gene_type "protein_coding"; gene_name "Cyp4f13"; transcript_type "nonsense_mediated_decay"; transcript_name "Cyp4f13-212"; exon_number 4; exon_id "ENSMUSE00001453548.2"; level 2; protein_id "ENSMUSP00000157210.2"; mgi_id "MGI:2158641"; havana_gene "OTTMUSG00000032948.1"; havana_transcript "OTTMUST00000176818.1";
chr17	HAVANA	UTR	33151387	33151514	0	-	.	gene_id "ENSMUSG00000024055.16"; transcript_id "ENSMUST00000234683.2"; gene_type "protein_coding"; gene_name "Cyp4f13"; transcript_type "nonsense_mediated_decay"; transcript_name "Cyp4f13-212"; exon_number 4; exon_id "ENSMUSE00001453548.2"; level 2; protein_id "ENSMUSP00000157210.2"; mgi_id "MGI:2158641"; havana_gene "OTTMUSG00000032948.1"; havana_transcript "OTTMUST00000176818.1";
chr17	ENSEMBL_gcm37	exon	33151387	33151514	0.20588316178951	-	.	gene_id "ENSMUSG00000024055.16"; transcript_id "ENSMUSG00000024055.16_tx_9"; exon_id "chr17_33151387_33151514_-"; exonnum "6"; txlen "1911";
chr17	HAVANA	exon	33151398	33151514	0	-	.	gene_id "ENSMUSG00000024055.16"; transcript_id "ENSMUST00000141325.2"; gene_type "protein_coding"; gene_name "Cyp4f13"; transcript_type "nonsense_mediated_decay"; transcript_name "Cyp4f13-205"; exon_number 6; exon_id "ENSMUSE00000826609.2"; level 2; protein_id "ENSMUSP00000117168.2"; transcript_support_level "3"; mgi_id "MGI:2158641"; havana_gene "OTTMUSG00000032948.1"; havana_transcript "OTTMUST00000082152.1";
chr17	HAVANA	UTR	33151398	33151514	0	-	.	gene_id "ENSMUSG00000024055.16"; transcript_id "ENSMUST00000141325.2"; gene_type "protein_coding"; gene_name "Cyp4f13"; transcript_type "nonsense_mediated_decay"; transcript_name "Cyp4f13-205"; exon_number 6; exon_id "ENSMUSE00000826609.2"; level 2; protein_id "ENSMUSP00000117168.2"; transcript_support_level "3"; mgi_id "MGI:2158641"; havana_gene "OTTMUSG00000032948.1"; havana_transcript "OTTMUST00000082152.1";
chr17	HAVANA	transcript	33151398	33166376	0	-	.	gene_id "ENSMUSG00000024055.16"; transcript_id "ENSMUST00000141325.2"; gene_type "protein_coding"; gene_name "Cyp4f13"; transcript_type "nonsense_mediated_decay"; transcript_name "Cyp4f13-205"; level 2; protein_id "ENSMUSP00000117168.2"; transcript_support_level "3"; mgi_id "MGI:2158641"; havana_gene "OTTMUSG00000032948.1"; havana_transcript "OTTMUST00000082152.1";
chr17	HAVANA	UTR	33151603	33151635	0	-	.	gene_id "ENSMUSG00000024055.16"; transcript_id "ENSMUST00000234946.2"; gene_type "protein_coding"; gene_name "Cyp4f13"; transcript_type "nonsense_mediated_decay"; transcript_name "Cyp4f13-213"; exon_number 3; exon_id "ENSMUSE00001451756.2"; level 2; protein_id "ENSMUSP00000157120.2"; mgi_id "MGI:2158641"; havana_gene "OTTMUSG00000032948.1"; havana_transcript "OTTMUST00000176816.1";
chr17	HAVANA	UTR	33151603	33151635	0	-	.	gene_id "ENSMUSG00000024055.16"; transcript_id "ENSMUST00000234683.2"; gene_type "protein_coding"; gene_name "Cyp4f13"; transcript_type "nonsense_mediated_decay"; transcript_name "Cyp4f13-212"; exon_number 3; exon_id "ENSMUSE00001451756.2"; level 2; protein_id "ENSMUSP00000157210.2"; mgi_id "MGI:2158641"; havana_gene "OTTMUSG00000032948.1"; havana_transcript "OTTMUST00000176818.1";
chr17	HAVANA	exon	33151603	33151656	0	-	.	gene_id "ENSMUSG00000024055.16"; transcript_id "ENSMUST00000075253.13"; gene_type "protein_coding"; gene_name "Cyp4f13"; transcript_type "protein_coding"; transcript_name "Cyp4f13-201"; exon_number 4; exon_id "ENSMUSE00001250379.2"; level 2; protein_id "ENSMUSP00000074733.7"; transcript_support_level "1"; mgi_id "MGI:2158641"; tag "basic"; tag "Ensembl_canonical"; tag "GENCODE_Primary"; tag "appris_principal_1"; tag "CCDS"; ccdsid "CCDS28622.1"; havana_gene "OTTMUSG00000032948.1"; havana_transcript "OTTMUST00000082147.1";
chr17	HAVANA	CDS	33151603	33151656	0	-	2	gene_id "ENSMUSG00000024055.16"; transcript_id "ENSMUST00000075253.13"; gene_type "protein_coding"; gene_name "Cyp4f13"; transcript_type "protein_coding"; transcript_name "Cyp4f13-201"; exon_number 4; exon_id "ENSMUSE00001250379.2"; level 2; protein_id "ENSMUSP00000074733.7"; transcript_support_level "1"; mgi_id "MGI:2158641"; tag "basic"; tag "Ensembl_canonical"; tag "GENCODE_Primary"; tag "appris_principal_1"; tag "CCDS"; ccdsid "CCDS28622.1"; havana_gene "OTTMUSG00000032948.1"; havana_transcript "OTTMUST00000082147.1";
chr17	HAVANA	exon	33151603	33151656	0	-	.	gene_id "ENSMUSG00000024055.16"; transcript_id "ENSMUST00000234946.2"; gene_type "protein_coding"; gene_name "Cyp4f13"; transcript_type "nonsense_mediated_decay"; transcript_name "Cyp4f13-213"; exon_number 3; exon_id "ENSMUSE00001451756.2"; level 2; protein_id "ENSMUSP00000157120.2"; mgi_id "MGI:2158641"; havana_gene "OTTMUSG00000032948.1"; havana_transcript "OTTMUST00000176816.1";
chr17	HAVANA	exon	33151603	33151656	0	-	.	gene_id "ENSMUSG00000024055.16"; transcript_id "ENSMUST00000234083.2"; gene_type "protein_coding"; gene_name "Cyp4f13"; transcript_type "protein_coding"; transcript_name "Cyp4f13-208"; exon_number 3; exon_id "ENSMUSE00001250379.2"; level 2; protein_id "ENSMUSP00000157023.2"; mgi_id "MGI:2158641"; tag "mRNA_end_NF"; tag "cds_end_NF"; havana_gene "OTTMUSG00000032948.1"; havana_transcript "OTTMUST00000176817.1";
chr17	HAVANA	CDS	33151603	33151656	0	-	2	gene_id "ENSMUSG00000024055.16"; transcript_id "ENSMUST00000234083.2"; gene_type "protein_coding"; gene_name "Cyp4f13"; transcript_type "protein_coding"; transcript_name "Cyp4f13-208"; exon_number 3; exon_id "ENSMUSE00001250379.2"; level 2; protein_id "ENSMUSP00000157023.2"; mgi_id "MGI:2158641"; tag "mRNA_end_NF"; tag "cds_end_NF"; havana_gene "OTTMUSG00000032948.1"; havana_transcript "OTTMUST00000176817.1";
chr17	HAVANA	exon	33151603	33151656	0	-	.	gene_id "ENSMUSG00000024055.16"; transcript_id "ENSMUST00000234683.2"; gene_type "protein_coding"; gene_name "Cyp4f13"; transcript_type "nonsense_mediated_decay"; transcript_name "Cyp4f13-212"; exon_number 3; exon_id "ENSMUSE00001451756.2"; level 2; protein_id "ENSMUSP00000157210.2"; mgi_id "MGI:2158641"; havana_gene "OTTMUSG00000032948.1"; havana_transcript "OTTMUST00000176818.1";
chr17	HAVANA	exon	33151603	33151656	0	-	.	gene_id "ENSMUSG00000024055.16"; transcript_id "ENSMUST00000141325.2"; gene_type "protein_coding"; gene_name "Cyp4f13"; transcript_type "nonsense_mediated_decay"; transcript_name "Cyp4f13-205"; exon_number 5; exon_id "ENSMUSE00001245830.2"; level 2; protein_id "ENSMUSP00000117168.2"; transcript_support_level "3"; mgi_id "MGI:2158641"; havana_gene "OTTMUSG00000032948.1"; havana_transcript "OTTMUST00000082152.1";
chr17	HAVANA	UTR	33151603	33151656	0	-	.	gene_id "ENSMUSG00000024055.16"; transcript_id "ENSMUST00000141325.2"; gene_type "protein_coding"; gene_name "Cyp4f13"; transcript_type "nonsense_mediated_decay"; transcript_name "Cyp4f13-205"; exon_number 5; exon_id "ENSMUSE00001245830.2"; level 2; protein_id "ENSMUSP00000117168.2"; transcript_support_level "3"; mgi_id "MGI:2158641"; havana_gene "OTTMUSG00000032948.1"; havana_transcript "OTTMUST00000082152.1";
chr17	ENSEMBL_gcm37	exon	33151603	33151656	0.20588316178951	-	.	gene_id "ENSMUSG00000024055.16"; transcript_id "ENSMUSG00000024055.16_tx_9"; exon_id "chr17_33151603_33151656_-"; exonnum "5"; txlen "1911";
chr17	HAVANA	exon	33151610	33151656	0	-	.	gene_id "ENSMUSG00000024055.16"; transcript_id "ENSMUST00000145683.2"; gene_type "protein_coding"; gene_name "Cyp4f13"; transcript_type "nonsense_mediated_decay"; transcript_name "Cyp4f13-206"; exon_number 4; exon_id "ENSMUSE00000805675.2"; level 2; protein_id "ENSMUSP00000118919.2"; transcript_support_level "5"; mgi_id "MGI:2158641"; havana_gene "OTTMUSG00000032948.1"; havana_transcript "OTTMUST00000082151.1";
chr17	HAVANA	UTR	33151610	33151656	0	-	.	gene_id "ENSMUSG00000024055.16"; transcript_id "ENSMUST00000145683.2"; gene_type "protein_coding"; gene_name "Cyp4f13"; transcript_type "nonsense_mediated_decay"; transcript_name "Cyp4f13-206"; exon_number 4; exon_id "ENSMUSE00000805675.2"; level 2; protein_id "ENSMUSP00000118919.2"; transcript_support_level "5"; mgi_id "MGI:2158641"; havana_gene "OTTMUSG00000032948.1"; havana_transcript "OTTMUST00000082151.1";
chr17	HAVANA	transcript	33151610	33166334	0	-	.	gene_id "ENSMUSG00000024055.16"; transcript_id "ENSMUST00000145683.2"; gene_type "protein_coding"; gene_name "Cyp4f13"; transcript_type "nonsense_mediated_decay"; transcript_name "Cyp4f13-206"; level 2; protein_id "ENSMUSP00000118919.2"; transcript_support_level "5"; mgi_id "MGI:2158641"; havana_gene "OTTMUSG00000032948.1"; havana_transcript "OTTMUST00000082151.1";
chr17	HAVANA	stop_codon	33151633	33151635	0	-	0	gene_id "ENSMUSG00000024055.16"; transcript_id "ENSMUST00000234946.2"; gene_type "protein_coding"; gene_name "Cyp4f13"; transcript_type "nonsense_mediated_decay"; transcript_name "Cyp4f13-213"; exon_number 3; exon_id "ENSMUSE00001451756.2"; level 2; protein_id "ENSMUSP00000157120.2"; mgi_id "MGI:2158641"; havana_gene "OTTMUSG00000032948.1"; havana_transcript "OTTMUST00000176816.1";
chr17	HAVANA	stop_codon	33151633	33151635	0	-	0	gene_id "ENSMUSG00000024055.16"; transcript_id "ENSMUST00000234683.2"; gene_type "protein_coding"; gene_name "Cyp4f13"; transcript_type "nonsense_mediated_decay"; transcript_name "Cyp4f13-212"; exon_number 3; exon_id "ENSMUSE00001451756.2"; level 2; protein_id "ENSMUSP00000157210.2"; mgi_id "MGI:2158641"; havana_gene "OTTMUSG00000032948.1"; havana_transcript "OTTMUST00000176818.1";
chr17	HAVANA	CDS	33151636	33151656	0	-	0	gene_id "ENSMUSG00000024055.16"; transcript_id "ENSMUST00000234946.2"; gene_type "protein_coding"; gene_name "Cyp4f13"; transcript_type "nonsense_mediated_decay"; transcript_name "Cyp4f13-213"; exon_number 3; exon_id "ENSMUSE00001451756.2"; level 2; protein_id "ENSMUSP00000157120.2"; mgi_id "MGI:2158641"; havana_gene "OTTMUSG00000032948.1"; havana_transcript "OTTMUST00000176816.1";
chr17	HAVANA	CDS	33151636	33151656	0	-	0	gene_id "ENSMUSG00000024055.16"; transcript_id "ENSMUST00000234683.2"; gene_type "protein_coding"; gene_name "Cyp4f13"; transcript_type "nonsense_mediated_decay"; transcript_name "Cyp4f13-212"; exon_number 3; exon_id "ENSMUSE00001451756.2"; level 2; protein_id "ENSMUSP00000157210.2"; mgi_id "MGI:2158641"; havana_gene "OTTMUSG00000032948.1"; havana_transcript "OTTMUST00000176818.1";
chr17	HAVANA	exon	33156962	33157181	0	-	.	gene_id "ENSMUSG00000024055.16"; transcript_id "ENSMUST00000234532.2"; gene_type "protein_coding"; gene_name "Cyp4f13"; transcript_type "retained_intron"; transcript_name "Cyp4f13-209"; exon_number 4; exon_id "ENSMUSE00001452711.2"; level 2; mgi_id "MGI:2158641"; havana_gene "OTTMUSG00000032948.1"; havana_transcript "OTTMUST00000176819.1";
chr17	HAVANA	transcript	33156962	33166354	0	-	.	gene_id "ENSMUSG00000024055.16"; transcript_id "ENSMUST00000234532.2"; gene_type "protein_coding"; gene_name "Cyp4f13"; transcript_type "retained_intron"; transcript_name "Cyp4f13-209"; level 2; mgi_id "MGI:2158641"; havana_gene "OTTMUSG00000032948.1"; havana_transcript "OTTMUST00000176819.1";
chr17	HAVANA	UTR	33157046	33157170	0	-	.	gene_id "ENSMUSG00000024055.16"; transcript_id "ENSMUST00000141325.2"; gene_type "protein_coding"; gene_name "Cyp4f13"; transcript_type "nonsense_mediated_decay"; transcript_name "Cyp4f13-205"; exon_number 4; exon_id "ENSMUSE00000764632.2"; level 2; protein_id "ENSMUSP00000117168.2"; transcript_support_level "3"; mgi_id "MGI:2158641"; havana_gene "OTTMUSG00000032948.1"; havana_transcript "OTTMUST00000082152.1";
chr17	HAVANA	exon	33157046	33157181	0	-	.	gene_id "ENSMUSG00000024055.16"; transcript_id "ENSMUST00000141325.2"; gene_type "protein_coding"; gene_name "Cyp4f13"; transcript_type "nonsense_mediated_decay"; transcript_name "Cyp4f13-205"; exon_number 4; exon_id "ENSMUSE00000764632.2"; level 2; protein_id "ENSMUSP00000117168.2"; transcript_support_level "3"; mgi_id "MGI:2158641"; havana_gene "OTTMUSG00000032948.1"; havana_transcript "OTTMUST00000082152.1";
chr17	ENSEMBL_gcm37	exon	33157046	33157181	0.20588316178951	-	.	gene_id "ENSMUSG00000024055.16"; transcript_id "ENSMUSG00000024055.16_tx_9"; exon_id "chr17_33157046_33157181_-"; exonnum "4"; txlen "1911";
chr17	HAVANA	stop_codon	33157168	33157170	0	-	0	gene_id "ENSMUSG00000024055.16"; transcript_id "ENSMUST00000141325.2"; gene_type "protein_coding"; gene_name "Cyp4f13"; transcript_type "nonsense_mediated_decay"; transcript_name "Cyp4f13-205"; exon_number 4; exon_id "ENSMUSE00000764632.2"; level 2; protein_id "ENSMUSP00000117168.2"; transcript_support_level "3"; mgi_id "MGI:2158641"; havana_gene "OTTMUSG00000032948.1"; havana_transcript "OTTMUST00000082152.1";
chr17	HAVANA	CDS	33157171	33157181	0	-	2	gene_id "ENSMUSG00000024055.16"; transcript_id "ENSMUST00000141325.2"; gene_type "protein_coding"; gene_name "Cyp4f13"; transcript_type "nonsense_mediated_decay"; transcript_name "Cyp4f13-205"; exon_number 4; exon_id "ENSMUSE00000764632.2"; level 2; protein_id "ENSMUSP00000117168.2"; transcript_support_level "3"; mgi_id "MGI:2158641"; havana_gene "OTTMUSG00000032948.1"; havana_transcript "OTTMUST00000082152.1";
chr17	HAVANA	exon	33158796	33160174	0	-	.	gene_id "ENSMUSG00000024055.16"; transcript_id "ENSMUST00000146718.2"; gene_type "protein_coding"; gene_name "Cyp4f13"; transcript_type "retained_intron"; transcript_name "Cyp4f13-207"; exon_number 3; exon_id "ENSMUSE00000805021.2"; level 2; transcript_support_level "1"; mgi_id "MGI:2158641"; havana_gene "OTTMUSG00000032948.1"; havana_transcript "OTTMUST00000082149.1";
chr17	HAVANA	transcript	33158796	33166365	0	-	.	gene_id "ENSMUSG00000024055.16"; transcript_id "ENSMUST00000146718.2"; gene_type "protein_coding"; gene_name "Cyp4f13"; transcript_type "retained_intron"; transcript_name "Cyp4f13-207"; level 2; transcript_support_level "1"; mgi_id "MGI:2158641"; havana_gene "OTTMUSG00000032948.1"; havana_transcript "OTTMUST00000082149.1";
chr17	HAVANA	UTR	33160030	33160127	0	-	.	gene_id "ENSMUSG00000024055.16"; transcript_id "ENSMUST00000145683.2"; gene_type "protein_coding"; gene_name "Cyp4f13"; transcript_type "nonsense_mediated_decay"; transcript_name "Cyp4f13-206"; exon_number 3; exon_id "ENSMUSE00001222151.2"; level 2; protein_id "ENSMUSP00000118919.2"; transcript_support_level "5"; mgi_id "MGI:2158641"; havana_gene "OTTMUSG00000032948.1"; havana_transcript "OTTMUST00000082151.1";
chr17	HAVANA	exon	33160030	33160174	0	-	.	gene_id "ENSMUSG00000024055.16"; transcript_id "ENSMUST00000075253.13"; gene_type "protein_coding"; gene_name "Cyp4f13"; transcript_type "protein_coding"; transcript_name "Cyp4f13-201"; exon_number 3; exon_id "ENSMUSE00001308011.2"; level 2; protein_id "ENSMUSP00000074733.7"; transcript_support_level "1"; mgi_id "MGI:2158641"; tag "basic"; tag "Ensembl_canonical"; tag "GENCODE_Primary"; tag "appris_principal_1"; tag "CCDS"; ccdsid "CCDS28622.1"; havana_gene "OTTMUSG00000032948.1"; havana_transcript "OTTMUST00000082147.1";
chr17	HAVANA	CDS	33160030	33160174	0	-	0	gene_id "ENSMUSG00000024055.16"; transcript_id "ENSMUST00000075253.13"; gene_type "protein_coding"; gene_name "Cyp4f13"; transcript_type "protein_coding"; transcript_name "Cyp4f13-201"; exon_number 3; exon_id "ENSMUSE00001308011.2"; level 2; protein_id "ENSMUSP00000074733.7"; transcript_support_level "1"; mgi_id "MGI:2158641"; tag "basic"; tag "Ensembl_canonical"; tag "GENCODE_Primary"; tag "appris_principal_1"; tag "CCDS"; ccdsid "CCDS28622.1"; havana_gene "OTTMUSG00000032948.1"; havana_transcript "OTTMUST00000082147.1";
chr17	HAVANA	exon	33160030	33160174	0	-	.	gene_id "ENSMUSG00000024055.16"; transcript_id "ENSMUST00000137222.8"; gene_type "protein_coding"; gene_name "Cyp4f13"; transcript_type "nonsense_mediated_decay"; transcript_name "Cyp4f13-203"; exon_number 3; exon_id "ENSMUSE00001308011.2"; level 2; protein_id "ENSMUSP00000123495.2"; transcript_support_level "5"; mgi_id "MGI:2158641"; havana_gene "OTTMUSG00000032948.1"; havana_transcript "OTTMUST00000082150.1";
chr17	HAVANA	CDS	33160030	33160174	0	-	0	gene_id "ENSMUSG00000024055.16"; transcript_id "ENSMUST00000137222.8"; gene_type "protein_coding"; gene_name "Cyp4f13"; transcript_type "nonsense_mediated_decay"; transcript_name "Cyp4f13-203"; exon_number 3; exon_id "ENSMUSE00001308011.2"; level 2; protein_id "ENSMUSP00000123495.2"; transcript_support_level "5"; mgi_id "MGI:2158641"; havana_gene "OTTMUSG00000032948.1"; havana_transcript "OTTMUST00000082150.1";
chr17	HAVANA	exon	33160030	33160174	0	-	.	gene_id "ENSMUSG00000024055.16"; transcript_id "ENSMUST00000234083.2"; gene_type "protein_coding"; gene_name "Cyp4f13"; transcript_type "protein_coding"; transcript_name "Cyp4f13-208"; exon_number 2; exon_id "ENSMUSE00001308011.2"; level 2; protein_id "ENSMUSP00000157023.2"; mgi_id "MGI:2158641"; tag "mRNA_end_NF"; tag "cds_end_NF"; havana_gene "OTTMUSG00000032948.1"; havana_transcript "OTTMUST00000176817.1";
chr17	HAVANA	CDS	33160030	33160174	0	-	0	gene_id "ENSMUSG00000024055.16"; transcript_id "ENSMUST00000234083.2"; gene_type "protein_coding"; gene_name "Cyp4f13"; transcript_type "protein_coding"; transcript_name "Cyp4f13-208"; exon_number 2; exon_id "ENSMUSE00001308011.2"; level 2; protein_id "ENSMUSP00000157023.2"; mgi_id "MGI:2158641"; tag "mRNA_end_NF"; tag "cds_end_NF"; havana_gene "OTTMUSG00000032948.1"; havana_transcript "OTTMUST00000176817.1";
chr17	HAVANA	exon	33160030	33160174	0	-	.	gene_id "ENSMUSG00000024055.16"; transcript_id "ENSMUST00000141325.2"; gene_type "protein_coding"; gene_name "Cyp4f13"; transcript_type "nonsense_mediated_decay"; transcript_name "Cyp4f13-205"; exon_number 3; exon_id "ENSMUSE00001308011.2"; level 2; protein_id "ENSMUSP00000117168.2"; transcript_support_level "3"; mgi_id "MGI:2158641"; havana_gene "OTTMUSG00000032948.1"; havana_transcript "OTTMUST00000082152.1";
chr17	HAVANA	CDS	33160030	33160174	0	-	0	gene_id "ENSMUSG00000024055.16"; transcript_id "ENSMUST00000141325.2"; gene_type "protein_coding"; gene_name "Cyp4f13"; transcript_type "nonsense_mediated_decay"; transcript_name "Cyp4f13-205"; exon_number 3; exon_id "ENSMUSE00001308011.2"; level 2; protein_id "ENSMUSP00000117168.2"; transcript_support_level "3"; mgi_id "MGI:2158641"; havana_gene "OTTMUSG00000032948.1"; havana_transcript "OTTMUST00000082152.1";
chr17	HAVANA	exon	33160030	33160174	0	-	.	gene_id "ENSMUSG00000024055.16"; transcript_id "ENSMUST00000145683.2"; gene_type "protein_coding"; gene_name "Cyp4f13"; transcript_type "nonsense_mediated_decay"; transcript_name "Cyp4f13-206"; exon_number 3; exon_id "ENSMUSE00001222151.2"; level 2; protein_id "ENSMUSP00000118919.2"; transcript_support_level "5"; mgi_id "MGI:2158641"; havana_gene "OTTMUSG00000032948.1"; havana_transcript "OTTMUST00000082151.1";
chr17	HAVANA	exon	33160030	33160174	0	-	.	gene_id "ENSMUSG00000024055.16"; transcript_id "ENSMUST00000234532.2"; gene_type "protein_coding"; gene_name "Cyp4f13"; transcript_type "retained_intron"; transcript_name "Cyp4f13-209"; exon_number 3; exon_id "ENSMUSE00001451582.2"; level 2; mgi_id "MGI:2158641"; havana_gene "OTTMUSG00000032948.1"; havana_transcript "OTTMUST00000176819.1";
chr17	ENSEMBL_gcm37	exon	33160030	33160174	0.20588316178951	-	.	gene_id "ENSMUSG00000024055.16"; transcript_id "ENSMUSG00000024055.16_tx_9"; exon_id "chr17_33160030_33160174_-"; exonnum "3"; txlen "1911";
chr17	HAVANA	stop_codon	33160125	33160127	0	-	0	gene_id "ENSMUSG00000024055.16"; transcript_id "ENSMUST00000145683.2"; gene_type "protein_coding"; gene_name "Cyp4f13"; transcript_type "nonsense_mediated_decay"; transcript_name "Cyp4f13-206"; exon_number 3; exon_id "ENSMUSE00001222151.2"; level 2; protein_id "ENSMUSP00000118919.2"; transcript_support_level "5"; mgi_id "MGI:2158641"; havana_gene "OTTMUSG00000032948.1"; havana_transcript "OTTMUST00000082151.1";
chr17	HAVANA	CDS	33160128	33160174	0	-	2	gene_id "ENSMUSG00000024055.16"; transcript_id "ENSMUST00000145683.2"; gene_type "protein_coding"; gene_name "Cyp4f13"; transcript_type "nonsense_mediated_decay"; transcript_name "Cyp4f13-206"; exon_number 3; exon_id "ENSMUSE00001222151.2"; level 2; protein_id "ENSMUSP00000118919.2"; transcript_support_level "5"; mgi_id "MGI:2158641"; havana_gene "OTTMUSG00000032948.1"; havana_transcript "OTTMUST00000082151.1";
chr17	HAVANA	start_codon	33160172	33160174	0	-	0	gene_id "ENSMUSG00000024055.16"; transcript_id "ENSMUST00000234083.2"; gene_type "protein_coding"; gene_name "Cyp4f13"; transcript_type "protein_coding"; transcript_name "Cyp4f13-208"; exon_number 2; exon_id "ENSMUSE00001308011.2"; level 2; protein_id "ENSMUSP00000157023.2"; mgi_id "MGI:2158641"; tag "mRNA_end_NF"; tag "cds_end_NF"; havana_gene "OTTMUSG00000032948.1"; havana_transcript "OTTMUST00000176817.1";
chr17	HAVANA	exon	33165124	33165564	0	-	.	gene_id "ENSMUSG00000024055.16"; transcript_id "ENSMUST00000234653.2"; gene_type "protein_coding"; gene_name "Cyp4f13"; transcript_type "protein_coding_CDS_not_defined"; transcript_name "Cyp4f13-211"; exon_number 3; exon_id "ENSMUSE00001453974.2"; level 2; mgi_id "MGI:2158641"; havana_gene "OTTMUSG00000032948.1"; havana_transcript "OTTMUST00000176820.1";
chr17	HAVANA	transcript	33165124	33166309	0	-	.	gene_id "ENSMUSG00000024055.16"; transcript_id "ENSMUST00000234653.2"; gene_type "protein_coding"; gene_name "Cyp4f13"; transcript_type "protein_coding_CDS_not_defined"; transcript_name "Cyp4f13-211"; level 2; mgi_id "MGI:2158641"; havana_gene "OTTMUSG00000032948.1"; havana_transcript "OTTMUST00000176820.1";
chr17	HAVANA	CDS	33165763	33165976	0	-	0	gene_id "ENSMUSG00000024055.16"; transcript_id "ENSMUST00000145683.2"; gene_type "protein_coding"; gene_name "Cyp4f13"; transcript_type "nonsense_mediated_decay"; transcript_name "Cyp4f13-206"; exon_number 2; exon_id "ENSMUSE00000837968.2"; level 2; protein_id "ENSMUSP00000118919.2"; transcript_support_level "5"; mgi_id "MGI:2158641"; havana_gene "OTTMUSG00000032948.1"; havana_transcript "OTTMUST00000082151.1";
chr17	HAVANA	exon	33165763	33165977	0	-	.	gene_id "ENSMUSG00000024055.16"; transcript_id "ENSMUST00000145683.2"; gene_type "protein_coding"; gene_name "Cyp4f13"; transcript_type "nonsense_mediated_decay"; transcript_name "Cyp4f13-206"; exon_number 2; exon_id "ENSMUSE00000837968.2"; level 2; protein_id "ENSMUSP00000118919.2"; transcript_support_level "5"; mgi_id "MGI:2158641"; havana_gene "OTTMUSG00000032948.1"; havana_transcript "OTTMUST00000082151.1";
chr17	HAVANA	CDS	33165779	33165976	0	-	0	gene_id "ENSMUSG00000024055.16"; transcript_id "ENSMUST00000075253.13"; gene_type "protein_coding"; gene_name "Cyp4f13"; transcript_type "protein_coding"; transcript_name "Cyp4f13-201"; exon_number 2; exon_id "ENSMUSE00001283763.2"; level 2; protein_id "ENSMUSP00000074733.7"; transcript_support_level "1"; mgi_id "MGI:2158641"; tag "basic"; tag "Ensembl_canonical"; tag "GENCODE_Primary"; tag "appris_principal_1"; tag "CCDS"; ccdsid "CCDS28622.1"; havana_gene "OTTMUSG00000032948.1"; havana_transcript "OTTMUST00000082147.1";
chr17	HAVANA	CDS	33165779	33165976	0	-	0	gene_id "ENSMUSG00000024055.16"; transcript_id "ENSMUST00000139353.8"; gene_type "protein_coding"; gene_name "Cyp4f13"; transcript_type "protein_coding"; transcript_name "Cyp4f13-204"; exon_number 2; exon_id "ENSMUSE00001283763.2"; level 2; protein_id "ENSMUSP00000123282.2"; transcript_support_level "1"; mgi_id "MGI:2158641"; tag "basic"; havana_gene "OTTMUSG00000032948.1"; havana_transcript "OTTMUST00000082148.1";
chr17	HAVANA	CDS	33165779	33165976	0	-	0	gene_id "ENSMUSG00000024055.16"; transcript_id "ENSMUST00000137222.8"; gene_type "protein_coding"; gene_name "Cyp4f13"; transcript_type "nonsense_mediated_decay"; transcript_name "Cyp4f13-203"; exon_number 2; exon_id "ENSMUSE00001283763.2"; level 2; protein_id "ENSMUSP00000123495.2"; transcript_support_level "5"; mgi_id "MGI:2158641"; havana_gene "OTTMUSG00000032948.1"; havana_transcript "OTTMUST00000082150.1";
chr17	HAVANA	CDS	33165779	33165976	0	-	0	gene_id "ENSMUSG00000024055.16"; transcript_id "ENSMUST00000234946.2"; gene_type "protein_coding"; gene_name "Cyp4f13"; transcript_type "nonsense_mediated_decay"; transcript_name "Cyp4f13-213"; exon_number 2; exon_id "ENSMUSE00001283763.2"; level 2; protein_id "ENSMUSP00000157120.2"; mgi_id "MGI:2158641"; havana_gene "OTTMUSG00000032948.1"; havana_transcript "OTTMUST00000176816.1";
chr17	HAVANA	CDS	33165779	33165976	0	-	0	gene_id "ENSMUSG00000024055.16"; transcript_id "ENSMUST00000234683.2"; gene_type "protein_coding"; gene_name "Cyp4f13"; transcript_type "nonsense_mediated_decay"; transcript_name "Cyp4f13-212"; exon_number 2; exon_id "ENSMUSE00001283763.2"; level 2; protein_id "ENSMUSP00000157210.2"; mgi_id "MGI:2158641"; havana_gene "OTTMUSG00000032948.1"; havana_transcript "OTTMUST00000176818.1";
chr17	HAVANA	CDS	33165779	33165976	0	-	0	gene_id "ENSMUSG00000024055.16"; transcript_id "ENSMUST00000141325.2"; gene_type "protein_coding"; gene_name "Cyp4f13"; transcript_type "nonsense_mediated_decay"; transcript_name "Cyp4f13-205"; exon_number 2; exon_id "ENSMUSE00001283763.2"; level 2; protein_id "ENSMUSP00000117168.2"; transcript_support_level "3"; mgi_id "MGI:2158641"; havana_gene "OTTMUSG00000032948.1"; havana_transcript "OTTMUST00000082152.1";
chr17	HAVANA	exon	33165779	33165977	0	-	.	gene_id "ENSMUSG00000024055.16"; transcript_id "ENSMUST00000075253.13"; gene_type "protein_coding"; gene_name "Cyp4f13"; transcript_type "protein_coding"; transcript_name "Cyp4f13-201"; exon_number 2; exon_id "ENSMUSE00001283763.2"; level 2; protein_id "ENSMUSP00000074733.7"; transcript_support_level "1"; mgi_id "MGI:2158641"; tag "basic"; tag "Ensembl_canonical"; tag "GENCODE_Primary"; tag "appris_principal_1"; tag "CCDS"; ccdsid "CCDS28622.1"; havana_gene "OTTMUSG00000032948.1"; havana_transcript "OTTMUST00000082147.1";
chr17	HAVANA	exon	33165779	33165977	0	-	.	gene_id "ENSMUSG00000024055.16"; transcript_id "ENSMUST00000139353.8"; gene_type "protein_coding"; gene_name "Cyp4f13"; transcript_type "protein_coding"; transcript_name "Cyp4f13-204"; exon_number 2; exon_id "ENSMUSE00001283763.2"; level 2; protein_id "ENSMUSP00000123282.2"; transcript_support_level "1"; mgi_id "MGI:2158641"; tag "basic"; havana_gene "OTTMUSG00000032948.1"; havana_transcript "OTTMUST00000082148.1";
chr17	HAVANA	exon	33165779	33165977	0	-	.	gene_id "ENSMUSG00000024055.16"; transcript_id "ENSMUST00000137222.8"; gene_type "protein_coding"; gene_name "Cyp4f13"; transcript_type "nonsense_mediated_decay"; transcript_name "Cyp4f13-203"; exon_number 2; exon_id "ENSMUSE00001283763.2"; level 2; protein_id "ENSMUSP00000123495.2"; transcript_support_level "5"; mgi_id "MGI:2158641"; havana_gene "OTTMUSG00000032948.1"; havana_transcript "OTTMUST00000082150.1";
chr17	HAVANA	exon	33165779	33165977	0	-	.	gene_id "ENSMUSG00000024055.16"; transcript_id "ENSMUST00000234946.2"; gene_type "protein_coding"; gene_name "Cyp4f13"; transcript_type "nonsense_mediated_decay"; transcript_name "Cyp4f13-213"; exon_number 2; exon_id "ENSMUSE00001283763.2"; level 2; protein_id "ENSMUSP00000157120.2"; mgi_id "MGI:2158641"; havana_gene "OTTMUSG00000032948.1"; havana_transcript "OTTMUST00000176816.1";
chr17	HAVANA	exon	33165779	33165977	0	-	.	gene_id "ENSMUSG00000024055.16"; transcript_id "ENSMUST00000234683.2"; gene_type "protein_coding"; gene_name "Cyp4f13"; transcript_type "nonsense_mediated_decay"; transcript_name "Cyp4f13-212"; exon_number 2; exon_id "ENSMUSE00001283763.2"; level 2; protein_id "ENSMUSP00000157210.2"; mgi_id "MGI:2158641"; havana_gene "OTTMUSG00000032948.1"; havana_transcript "OTTMUST00000176818.1";
chr17	HAVANA	exon	33165779	33165977	0	-	.	gene_id "ENSMUSG00000024055.16"; transcript_id "ENSMUST00000141325.2"; gene_type "protein_coding"; gene_name "Cyp4f13"; transcript_type "nonsense_mediated_decay"; transcript_name "Cyp4f13-205"; exon_number 2; exon_id "ENSMUSE00001283763.2"; level 2; protein_id "ENSMUSP00000117168.2"; transcript_support_level "3"; mgi_id "MGI:2158641"; havana_gene "OTTMUSG00000032948.1"; havana_transcript "OTTMUST00000082152.1";
chr17	HAVANA	exon	33165779	33165977	0	-	.	gene_id "ENSMUSG00000024055.16"; transcript_id "ENSMUST00000234532.2"; gene_type "protein_coding"; gene_name "Cyp4f13"; transcript_type "retained_intron"; transcript_name "Cyp4f13-209"; exon_number 2; exon_id "ENSMUSE00001300118.2"; level 2; mgi_id "MGI:2158641"; havana_gene "OTTMUSG00000032948.1"; havana_transcript "OTTMUST00000176819.1";
chr17	HAVANA	exon	33165779	33165977	0	-	.	gene_id "ENSMUSG00000024055.16"; transcript_id "ENSMUST00000146718.2"; gene_type "protein_coding"; gene_name "Cyp4f13"; transcript_type "retained_intron"; transcript_name "Cyp4f13-207"; exon_number 2; exon_id "ENSMUSE00001300118.2"; level 2; transcript_support_level "1"; mgi_id "MGI:2158641"; havana_gene "OTTMUSG00000032948.1"; havana_transcript "OTTMUST00000082149.1";
chr17	HAVANA	exon	33165779	33165977	0	-	.	gene_id "ENSMUSG00000024055.16"; transcript_id "ENSMUST00000234653.2"; gene_type "protein_coding"; gene_name "Cyp4f13"; transcript_type "protein_coding_CDS_not_defined"; transcript_name "Cyp4f13-211"; exon_number 2; exon_id "ENSMUSE00001300118.2"; level 2; mgi_id "MGI:2158641"; havana_gene "OTTMUSG00000032948.1"; havana_transcript "OTTMUST00000176820.1";
chr17	ENSEMBL_gcm37	exon	33165779	33165977	0.20588316178951	-	.	gene_id "ENSMUSG00000024055.16"; transcript_id "ENSMUSG00000024055.16_tx_9"; exon_id "chr17_33165779_33165977_-"; exonnum "2"; txlen "1911";
chr17	HAVANA	start_codon	33165974	33165976	0	-	0	gene_id "ENSMUSG00000024055.16"; transcript_id "ENSMUST00000075253.13"; gene_type "protein_coding"; gene_name "Cyp4f13"; transcript_type "protein_coding"; transcript_name "Cyp4f13-201"; exon_number 2; exon_id "ENSMUSE00001283763.2"; level 2; protein_id "ENSMUSP00000074733.7"; transcript_support_level "1"; mgi_id "MGI:2158641"; tag "basic"; tag "Ensembl_canonical"; tag "GENCODE_Primary"; tag "appris_principal_1"; tag "CCDS"; ccdsid "CCDS28622.1"; havana_gene "OTTMUSG00000032948.1"; havana_transcript "OTTMUST00000082147.1";
chr17	HAVANA	start_codon	33165974	33165976	0	-	0	gene_id "ENSMUSG00000024055.16"; transcript_id "ENSMUST00000139353.8"; gene_type "protein_coding"; gene_name "Cyp4f13"; transcript_type "protein_coding"; transcript_name "Cyp4f13-204"; exon_number 2; exon_id "ENSMUSE00001283763.2"; level 2; protein_id "ENSMUSP00000123282.2"; transcript_support_level "1"; mgi_id "MGI:2158641"; tag "basic"; havana_gene "OTTMUSG00000032948.1"; havana_transcript "OTTMUST00000082148.1";
chr17	HAVANA	start_codon	33165974	33165976	0	-	0	gene_id "ENSMUSG00000024055.16"; transcript_id "ENSMUST00000137222.8"; gene_type "protein_coding"; gene_name "Cyp4f13"; transcript_type "nonsense_mediated_decay"; transcript_name "Cyp4f13-203"; exon_number 2; exon_id "ENSMUSE00001283763.2"; level 2; protein_id "ENSMUSP00000123495.2"; transcript_support_level "5"; mgi_id "MGI:2158641"; havana_gene "OTTMUSG00000032948.1"; havana_transcript "OTTMUST00000082150.1";
chr17	HAVANA	start_codon	33165974	33165976	0	-	0	gene_id "ENSMUSG00000024055.16"; transcript_id "ENSMUST00000234946.2"; gene_type "protein_coding"; gene_name "Cyp4f13"; transcript_type "nonsense_mediated_decay"; transcript_name "Cyp4f13-213"; exon_number 2; exon_id "ENSMUSE00001283763.2"; level 2; protein_id "ENSMUSP00000157120.2"; mgi_id "MGI:2158641"; havana_gene "OTTMUSG00000032948.1"; havana_transcript "OTTMUST00000176816.1";
chr17	HAVANA	start_codon	33165974	33165976	0	-	0	gene_id "ENSMUSG00000024055.16"; transcript_id "ENSMUST00000234683.2"; gene_type "protein_coding"; gene_name "Cyp4f13"; transcript_type "nonsense_mediated_decay"; transcript_name "Cyp4f13-212"; exon_number 2; exon_id "ENSMUSE00001283763.2"; level 2; protein_id "ENSMUSP00000157210.2"; mgi_id "MGI:2158641"; havana_gene "OTTMUSG00000032948.1"; havana_transcript "OTTMUST00000176818.1";
chr17	HAVANA	start_codon	33165974	33165976	0	-	0	gene_id "ENSMUSG00000024055.16"; transcript_id "ENSMUST00000141325.2"; gene_type "protein_coding"; gene_name "Cyp4f13"; transcript_type "nonsense_mediated_decay"; transcript_name "Cyp4f13-205"; exon_number 2; exon_id "ENSMUSE00001283763.2"; level 2; protein_id "ENSMUSP00000117168.2"; transcript_support_level "3"; mgi_id "MGI:2158641"; havana_gene "OTTMUSG00000032948.1"; havana_transcript "OTTMUST00000082152.1";
chr17	HAVANA	start_codon	33165974	33165976	0	-	0	gene_id "ENSMUSG00000024055.16"; transcript_id "ENSMUST00000145683.2"; gene_type "protein_coding"; gene_name "Cyp4f13"; transcript_type "nonsense_mediated_decay"; transcript_name "Cyp4f13-206"; exon_number 2; exon_id "ENSMUSE00000837968.2"; level 2; protein_id "ENSMUSP00000118919.2"; transcript_support_level "5"; mgi_id "MGI:2158641"; havana_gene "OTTMUSG00000032948.1"; havana_transcript "OTTMUST00000082151.1";
chr17	HAVANA	UTR	33165977	33165977	0	-	.	gene_id "ENSMUSG00000024055.16"; transcript_id "ENSMUST00000075253.13"; gene_type "protein_coding"; gene_name "Cyp4f13"; transcript_type "protein_coding"; transcript_name "Cyp4f13-201"; exon_number 2; exon_id "ENSMUSE00001283763.2"; level 2; protein_id "ENSMUSP00000074733.7"; transcript_support_level "1"; mgi_id "MGI:2158641"; tag "basic"; tag "Ensembl_canonical"; tag "GENCODE_Primary"; tag "appris_principal_1"; tag "CCDS"; ccdsid "CCDS28622.1"; havana_gene "OTTMUSG00000032948.1"; havana_transcript "OTTMUST00000082147.1";
chr17	HAVANA	UTR	33165977	33165977	0	-	.	gene_id "ENSMUSG00000024055.16"; transcript_id "ENSMUST00000139353.8"; gene_type "protein_coding"; gene_name "Cyp4f13"; transcript_type "protein_coding"; transcript_name "Cyp4f13-204"; exon_number 2; exon_id "ENSMUSE00001283763.2"; level 2; protein_id "ENSMUSP00000123282.2"; transcript_support_level "1"; mgi_id "MGI:2158641"; tag "basic"; havana_gene "OTTMUSG00000032948.1"; havana_transcript "OTTMUST00000082148.1";
chr17	HAVANA	UTR	33165977	33165977	0	-	.	gene_id "ENSMUSG00000024055.16"; transcript_id "ENSMUST00000137222.8"; gene_type "protein_coding"; gene_name "Cyp4f13"; transcript_type "nonsense_mediated_decay"; transcript_name "Cyp4f13-203"; exon_number 2; exon_id "ENSMUSE00001283763.2"; level 2; protein_id "ENSMUSP00000123495.2"; transcript_support_level "5"; mgi_id "MGI:2158641"; havana_gene "OTTMUSG00000032948.1"; havana_transcript "OTTMUST00000082150.1";
chr17	HAVANA	UTR	33165977	33165977	0	-	.	gene_id "ENSMUSG00000024055.16"; transcript_id "ENSMUST00000234946.2"; gene_type "protein_coding"; gene_name "Cyp4f13"; transcript_type "nonsense_mediated_decay"; transcript_name "Cyp4f13-213"; exon_number 2; exon_id "ENSMUSE00001283763.2"; level 2; protein_id "ENSMUSP00000157120.2"; mgi_id "MGI:2158641"; havana_gene "OTTMUSG00000032948.1"; havana_transcript "OTTMUST00000176816.1";
chr17	HAVANA	UTR	33165977	33165977	0	-	.	gene_id "ENSMUSG00000024055.16"; transcript_id "ENSMUST00000234683.2"; gene_type "protein_coding"; gene_name "Cyp4f13"; transcript_type "nonsense_mediated_decay"; transcript_name "Cyp4f13-212"; exon_number 2; exon_id "ENSMUSE00001283763.2"; level 2; protein_id "ENSMUSP00000157210.2"; mgi_id "MGI:2158641"; havana_gene "OTTMUSG00000032948.1"; havana_transcript "OTTMUST00000176818.1";
chr17	HAVANA	UTR	33165977	33165977	0	-	.	gene_id "ENSMUSG00000024055.16"; transcript_id "ENSMUST00000141325.2"; gene_type "protein_coding"; gene_name "Cyp4f13"; transcript_type "nonsense_mediated_decay"; transcript_name "Cyp4f13-205"; exon_number 2; exon_id "ENSMUSE00001283763.2"; level 2; protein_id "ENSMUSP00000117168.2"; transcript_support_level "3"; mgi_id "MGI:2158641"; havana_gene "OTTMUSG00000032948.1"; havana_transcript "OTTMUST00000082152.1";
chr17	HAVANA	UTR	33165977	33165977	0	-	.	gene_id "ENSMUSG00000024055.16"; transcript_id "ENSMUST00000145683.2"; gene_type "protein_coding"; gene_name "Cyp4f13"; transcript_type "nonsense_mediated_decay"; transcript_name "Cyp4f13-206"; exon_number 2; exon_id "ENSMUSE00000837968.2"; level 2; protein_id "ENSMUSP00000118919.2"; transcript_support_level "5"; mgi_id "MGI:2158641"; havana_gene "OTTMUSG00000032948.1"; havana_transcript "OTTMUST00000082151.1";
chr17	HAVANA	exon	33166287	33166309	0	-	.	gene_id "ENSMUSG00000024055.16"; transcript_id "ENSMUST00000234653.2"; gene_type "protein_coding"; gene_name "Cyp4f13"; transcript_type "protein_coding_CDS_not_defined"; transcript_name "Cyp4f13-211"; exon_number 1; exon_id "ENSMUSE00001451708.2"; level 2; mgi_id "MGI:2158641"; havana_gene "OTTMUSG00000032948.1"; havana_transcript "OTTMUST00000176820.1";
chr17	HAVANA	exon	33166287	33166334	0	-	.	gene_id "ENSMUSG00000024055.16"; transcript_id "ENSMUST00000145683.2"; gene_type "protein_coding"; gene_name "Cyp4f13"; transcript_type "nonsense_mediated_decay"; transcript_name "Cyp4f13-206"; exon_number 1; exon_id "ENSMUSE00000430367.6"; level 2; protein_id "ENSMUSP00000118919.2"; transcript_support_level "5"; mgi_id "MGI:2158641"; havana_gene "OTTMUSG00000032948.1"; havana_transcript "OTTMUST00000082151.1";
chr17	HAVANA	UTR	33166287	33166334	0	-	.	gene_id "ENSMUSG00000024055.16"; transcript_id "ENSMUST00000145683.2"; gene_type "protein_coding"; gene_name "Cyp4f13"; transcript_type "nonsense_mediated_decay"; transcript_name "Cyp4f13-206"; exon_number 1; exon_id "ENSMUSE00000430367.6"; level 2; protein_id "ENSMUSP00000118919.2"; transcript_support_level "5"; mgi_id "MGI:2158641"; havana_gene "OTTMUSG00000032948.1"; havana_transcript "OTTMUST00000082151.1";
chr17	HAVANA	exon	33166287	33166335	0	-	.	gene_id "ENSMUSG00000024055.16"; transcript_id "ENSMUST00000234946.2"; gene_type "protein_coding"; gene_name "Cyp4f13"; transcript_type "nonsense_mediated_decay"; transcript_name "Cyp4f13-213"; exon_number 1; exon_id "ENSMUSE00001452194.2"; level 2; protein_id "ENSMUSP00000157120.2"; mgi_id "MGI:2158641"; havana_gene "OTTMUSG00000032948.1"; havana_transcript "OTTMUST00000176816.1";
chr17	HAVANA	UTR	33166287	33166335	0	-	.	gene_id "ENSMUSG00000024055.16"; transcript_id "ENSMUST00000234946.2"; gene_type "protein_coding"; gene_name "Cyp4f13"; transcript_type "nonsense_mediated_decay"; transcript_name "Cyp4f13-213"; exon_number 1; exon_id "ENSMUSE00001452194.2"; level 2; protein_id "ENSMUSP00000157120.2"; mgi_id "MGI:2158641"; havana_gene "OTTMUSG00000032948.1"; havana_transcript "OTTMUST00000176816.1";
chr17	HAVANA	exon	33166287	33166346	0	-	.	gene_id "ENSMUSG00000024055.16"; transcript_id "ENSMUST00000234683.2"; gene_type "protein_coding"; gene_name "Cyp4f13"; transcript_type "nonsense_mediated_decay"; transcript_name "Cyp4f13-212"; exon_number 1; exon_id "ENSMUSE00001453976.2"; level 2; protein_id "ENSMUSP00000157210.2"; mgi_id "MGI:2158641"; havana_gene "OTTMUSG00000032948.1"; havana_transcript "OTTMUST00000176818.1";
chr17	HAVANA	UTR	33166287	33166346	0	-	.	gene_id "ENSMUSG00000024055.16"; transcript_id "ENSMUST00000234683.2"; gene_type "protein_coding"; gene_name "Cyp4f13"; transcript_type "nonsense_mediated_decay"; transcript_name "Cyp4f13-212"; exon_number 1; exon_id "ENSMUSE00001453976.2"; level 2; protein_id "ENSMUSP00000157210.2"; mgi_id "MGI:2158641"; havana_gene "OTTMUSG00000032948.1"; havana_transcript "OTTMUST00000176818.1";
chr17	HAVANA	exon	33166287	33166353	0	-	.	gene_id "ENSMUSG00000024055.16"; transcript_id "ENSMUST00000139353.8"; gene_type "protein_coding"; gene_name "Cyp4f13"; transcript_type "protein_coding"; transcript_name "Cyp4f13-204"; exon_number 1; exon_id "ENSMUSE00000771518.2"; level 2; protein_id "ENSMUSP00000123282.2"; transcript_support_level "1"; mgi_id "MGI:2158641"; tag "basic"; havana_gene "OTTMUSG00000032948.1"; havana_transcript "OTTMUST00000082148.1";
chr17	HAVANA	UTR	33166287	33166353	0	-	.	gene_id "ENSMUSG00000024055.16"; transcript_id "ENSMUST00000139353.8"; gene_type "protein_coding"; gene_name "Cyp4f13"; transcript_type "protein_coding"; transcript_name "Cyp4f13-204"; exon_number 1; exon_id "ENSMUSE00000771518.2"; level 2; protein_id "ENSMUSP00000123282.2"; transcript_support_level "1"; mgi_id "MGI:2158641"; tag "basic"; havana_gene "OTTMUSG00000032948.1"; havana_transcript "OTTMUST00000082148.1";
chr17	ENSEMBL_gcm37	exon	33166287	33166353	0.20588316178951	-	.	gene_id "ENSMUSG00000024055.16"; transcript_id "ENSMUSG00000024055.16_tx_9"; exon_id "chr17_33166287_33166353_-"; exonnum "1"; txlen "1911";
chr17	HAVANA	exon	33166287	33166354	0	-	.	gene_id "ENSMUSG00000024055.16"; transcript_id "ENSMUST00000234532.2"; gene_type "protein_coding"; gene_name "Cyp4f13"; transcript_type "retained_intron"; transcript_name "Cyp4f13-209"; exon_number 1; exon_id "ENSMUSE00001452992.2"; level 2; mgi_id "MGI:2158641"; havana_gene "OTTMUSG00000032948.1"; havana_transcript "OTTMUST00000176819.1";
chr17	HAVANA	exon	33166287	33166365	0	-	.	gene_id "ENSMUSG00000024055.16"; transcript_id "ENSMUST00000146718.2"; gene_type "protein_coding"; gene_name "Cyp4f13"; transcript_type "retained_intron"; transcript_name "Cyp4f13-207"; exon_number 1; exon_id "ENSMUSE00000795015.2"; level 2; transcript_support_level "1"; mgi_id "MGI:2158641"; havana_gene "OTTMUSG00000032948.1"; havana_transcript "OTTMUST00000082149.1";
chr17	HAVANA	exon	33166287	33166366	0	-	.	gene_id "ENSMUSG00000024055.16"; transcript_id "ENSMUST00000234083.2"; gene_type "protein_coding"; gene_name "Cyp4f13"; transcript_type "protein_coding"; transcript_name "Cyp4f13-208"; exon_number 1; exon_id "ENSMUSE00001452345.2"; level 2; protein_id "ENSMUSP00000157023.2"; mgi_id "MGI:2158641"; tag "mRNA_end_NF"; tag "cds_end_NF"; havana_gene "OTTMUSG00000032948.1"; havana_transcript "OTTMUST00000176817.1";
chr17	HAVANA	UTR	33166287	33166366	0	-	.	gene_id "ENSMUSG00000024055.16"; transcript_id "ENSMUST00000234083.2"; gene_type "protein_coding"; gene_name "Cyp4f13"; transcript_type "protein_coding"; transcript_name "Cyp4f13-208"; exon_number 1; exon_id "ENSMUSE00001452345.2"; level 2; protein_id "ENSMUSP00000157023.2"; mgi_id "MGI:2158641"; tag "mRNA_end_NF"; tag "cds_end_NF"; havana_gene "OTTMUSG00000032948.1"; havana_transcript "OTTMUST00000176817.1";
chr17	HAVANA	exon	33166287	33166376	0	-	.	gene_id "ENSMUSG00000024055.16"; transcript_id "ENSMUST00000075253.13"; gene_type "protein_coding"; gene_name "Cyp4f13"; transcript_type "protein_coding"; transcript_name "Cyp4f13-201"; exon_number 1; exon_id "ENSMUSE00000821774.2"; level 2; protein_id "ENSMUSP00000074733.7"; transcript_support_level "1"; mgi_id "MGI:2158641"; tag "basic"; tag "Ensembl_canonical"; tag "GENCODE_Primary"; tag "appris_principal_1"; tag "CCDS"; ccdsid "CCDS28622.1"; havana_gene "OTTMUSG00000032948.1"; havana_transcript "OTTMUST00000082147.1";
chr17	HAVANA	UTR	33166287	33166376	0	-	.	gene_id "ENSMUSG00000024055.16"; transcript_id "ENSMUST00000075253.13"; gene_type "protein_coding"; gene_name "Cyp4f13"; transcript_type "protein_coding"; transcript_name "Cyp4f13-201"; exon_number 1; exon_id "ENSMUSE00000821774.2"; level 2; protein_id "ENSMUSP00000074733.7"; transcript_support_level "1"; mgi_id "MGI:2158641"; tag "basic"; tag "Ensembl_canonical"; tag "GENCODE_Primary"; tag "appris_principal_1"; tag "CCDS"; ccdsid "CCDS28622.1"; havana_gene "OTTMUSG00000032948.1"; havana_transcript "OTTMUST00000082147.1";
chr17	HAVANA	exon	33166287	33166376	0	-	.	gene_id "ENSMUSG00000024055.16"; transcript_id "ENSMUST00000141325.2"; gene_type "protein_coding"; gene_name "Cyp4f13"; transcript_type "nonsense_mediated_decay"; transcript_name "Cyp4f13-205"; exon_number 1; exon_id "ENSMUSE00000821774.2"; level 2; protein_id "ENSMUSP00000117168.2"; transcript_support_level "3"; mgi_id "MGI:2158641"; havana_gene "OTTMUSG00000032948.1"; havana_transcript "OTTMUST00000082152.1";
chr17	HAVANA	UTR	33166287	33166376	0	-	.	gene_id "ENSMUSG00000024055.16"; transcript_id "ENSMUST00000141325.2"; gene_type "protein_coding"; gene_name "Cyp4f13"; transcript_type "nonsense_mediated_decay"; transcript_name "Cyp4f13-205"; exon_number 1; exon_id "ENSMUSE00000821774.2"; level 2; protein_id "ENSMUSP00000117168.2"; transcript_support_level "3"; mgi_id "MGI:2158641"; havana_gene "OTTMUSG00000032948.1"; havana_transcript "OTTMUST00000082152.1";
chr17	HAVANA	exon	33166310	33166340	0	-	.	gene_id "ENSMUSG00000024055.16"; transcript_id "ENSMUST00000137222.8"; gene_type "protein_coding"; gene_name "Cyp4f13"; transcript_type "nonsense_mediated_decay"; transcript_name "Cyp4f13-203"; exon_number 1; exon_id "ENSMUSE00000818525.2"; level 2; protein_id "ENSMUSP00000123495.2"; transcript_support_level "5"; mgi_id "MGI:2158641"; havana_gene "OTTMUSG00000032948.1"; havana_transcript "OTTMUST00000082150.1";
chr17	HAVANA	UTR	33166310	33166340	0	-	.	gene_id "ENSMUSG00000024055.16"; transcript_id "ENSMUST00000137222.8"; gene_type "protein_coding"; gene_name "Cyp4f13"; transcript_type "nonsense_mediated_decay"; transcript_name "Cyp4f13-203"; exon_number 1; exon_id "ENSMUSE00000818525.2"; level 2; protein_id "ENSMUSP00000123495.2"; transcript_support_level "5"; mgi_id "MGI:2158641"; havana_gene "OTTMUSG00000032948.1"; havana_transcript "OTTMUST00000082150.1";
chr17	HAVANA	exon	33169934	33170794	0	-	.	gene_id "ENSMUSG00000121493.2"; transcript_id "ENSMUST00000306783.1"; gene_type "lncRNA"; gene_name "Cyp4f41-ps"; transcript_type "lncRNA"; transcript_name "Cyp4f41-ps-216"; exon_number 4; exon_id "ENSMUSE00001606259.1"; level 2; tag "TAGENE";
chr17	HAVANA	exon	33169934	33170794	0	-	.	gene_id "ENSMUSG00000121493.2"; transcript_id "ENSMUST00000306782.1"; gene_type "lncRNA"; gene_name "Cyp4f41-ps"; transcript_type "lncRNA"; transcript_name "Cyp4f41-ps-215"; exon_number 4; exon_id "ENSMUSE00001606259.1"; level 2; tag "TAGENE";
chr17	HAVANA	exon	33169934	33170794	0	-	.	gene_id "ENSMUSG00000121493.2"; transcript_id "ENSMUST00000306781.1"; gene_type "lncRNA"; gene_name "Cyp4f41-ps"; transcript_type "lncRNA"; transcript_name "Cyp4f41-ps-214"; exon_number 3; exon_id "ENSMUSE00001606259.1"; level 2; tag "TAGENE";
chr17	HAVANA	exon	33169934	33170883	0	-	.	gene_id "ENSMUSG00000121493.2"; transcript_id "ENSMUST00000234365.3"; gene_type "lncRNA"; gene_name "Cyp4f41-ps"; transcript_type "lncRNA"; transcript_name "Cyp4f41-ps-204"; exon_number 4; exon_id "ENSMUSE00001606245.1"; level 2; tag "basic"; tag "TAGENE"; havana_transcript "OTTMUST00000176873.1";
chr17	HAVANA	exon	33169934	33170883	0	-	.	gene_id "ENSMUSG00000121493.2"; transcript_id "ENSMUST00000306779.1"; gene_type "lncRNA"; gene_name "Cyp4f41-ps"; transcript_type "lncRNA"; transcript_name "Cyp4f41-ps-212"; exon_number 4; exon_id "ENSMUSE00001606245.1"; level 2; tag "TAGENE";
chr17	HAVANA	exon	33169934	33170883	0	-	.	gene_id "ENSMUSG00000121493.2"; transcript_id "ENSMUST00000306780.1"; gene_type "lncRNA"; gene_name "Cyp4f41-ps"; transcript_type "lncRNA"; transcript_name "Cyp4f41-ps-213"; exon_number 3; exon_id "ENSMUSE00001606245.1"; level 2; tag "TAGENE";
chr17	HAVANA	exon	33169934	33170883	0	-	.	gene_id "ENSMUSG00000121493.2"; transcript_id "ENSMUST00000306778.1"; gene_type "lncRNA"; gene_name "Cyp4f41-ps"; transcript_type "lncRNA"; transcript_name "Cyp4f41-ps-211"; exon_number 3; exon_id "ENSMUSE00001606245.1"; level 2; tag "TAGENE";
chr17	HAVANA	exon	33169934	33170883	0	-	.	gene_id "ENSMUSG00000121493.2"; transcript_id "ENSMUST00000243314.2"; gene_type "lncRNA"; gene_name "Cyp4f41-ps"; transcript_type "lncRNA"; transcript_name "Cyp4f41-ps-209"; exon_number 4; exon_id "ENSMUSE00001606245.1"; level 2; tag "Ensembl_canonical"; tag "GENCODE_Primary"; tag "TAGENE";
chr17	HAVANA	transcript	33169934	33184672	0	-	.	gene_id "ENSMUSG00000121493.2"; transcript_id "ENSMUST00000306783.1"; gene_type "lncRNA"; gene_name "Cyp4f41-ps"; transcript_type "lncRNA"; transcript_name "Cyp4f41-ps-216"; level 2; tag "TAGENE";
chr17	HAVANA	transcript	33169934	33184686	0	-	.	gene_id "ENSMUSG00000121493.2"; transcript_id "ENSMUST00000306782.1"; gene_type "lncRNA"; gene_name "Cyp4f41-ps"; transcript_type "lncRNA"; transcript_name "Cyp4f41-ps-215"; level 2; tag "TAGENE";
chr17	HAVANA	transcript	33169934	33184692	0	-	.	gene_id "ENSMUSG00000121493.2"; transcript_id "ENSMUST00000234365.3"; gene_type "lncRNA"; gene_name "Cyp4f41-ps"; transcript_type "lncRNA"; transcript_name "Cyp4f41-ps-204"; level 2; tag "basic"; tag "TAGENE"; havana_transcript "OTTMUST00000176873.1";
chr17	HAVANA	transcript	33169934	33184705	0	-	.	gene_id "ENSMUSG00000121493.2"; transcript_id "ENSMUST00000306779.1"; gene_type "lncRNA"; gene_name "Cyp4f41-ps"; transcript_type "lncRNA"; transcript_name "Cyp4f41-ps-212"; level 2; tag "TAGENE";
chr17	HAVANA	transcript	33169934	33184705	0	-	.	gene_id "ENSMUSG00000121493.2"; transcript_id "ENSMUST00000306780.1"; gene_type "lncRNA"; gene_name "Cyp4f41-ps"; transcript_type "lncRNA"; transcript_name "Cyp4f41-ps-213"; level 2; tag "TAGENE";
chr17	HAVANA	transcript	33169934	33184705	0	-	.	gene_id "ENSMUSG00000121493.2"; transcript_id "ENSMUST00000306781.1"; gene_type "lncRNA"; gene_name "Cyp4f41-ps"; transcript_type "lncRNA"; transcript_name "Cyp4f41-ps-214"; level 2; tag "TAGENE";
chr17	HAVANA	transcript	33169934	33184762	0	-	.	gene_id "ENSMUSG00000121493.2"; transcript_id "ENSMUST00000306778.1"; gene_type "lncRNA"; gene_name "Cyp4f41-ps"; transcript_type "lncRNA"; transcript_name "Cyp4f41-ps-211"; level 2; tag "TAGENE";
chr17	HAVANA	transcript	33169934	33185185	0	-	.	gene_id "ENSMUSG00000121493.2"; transcript_id "ENSMUST00000243314.2"; gene_type "lncRNA"; gene_name "Cyp4f41-ps"; transcript_type "lncRNA"; transcript_name "Cyp4f41-ps-209"; level 2; tag "Ensembl_canonical"; tag "GENCODE_Primary"; tag "TAGENE";
chr17	HAVANA	gene	33169934	33185232	0	-	.	gene_id "ENSMUSG00000121493.2"; gene_type "lncRNA"; gene_name "Cyp4f41-ps"; level 2; tag "ncRNA_host"; tag "overlaps_pseudogene";
chr17	HAVANA	exon	33169935	33170794	0	-	.	gene_id "ENSMUSG00000121493.2"; transcript_id "ENSMUST00000234360.3"; gene_type "lncRNA"; gene_name "Cyp4f41-ps"; transcript_type "lncRNA"; transcript_name "Cyp4f41-ps-203"; exon_number 3; exon_id "ENSMUSE00001606274.1"; level 2; tag "TAGENE"; havana_transcript "OTTMUST00000176871.1";
chr17	HAVANA	transcript	33169935	33184686	0	-	.	gene_id "ENSMUSG00000121493.2"; transcript_id "ENSMUST00000234360.3"; gene_type "lncRNA"; gene_name "Cyp4f41-ps"; transcript_type "lncRNA"; transcript_name "Cyp4f41-ps-203"; level 2; tag "TAGENE"; havana_transcript "OTTMUST00000176871.1";
chr17	HAVANA	exon	33170317	33170794	0	-	.	gene_id "ENSMUSG00000121493.2"; transcript_id "ENSMUST00000234991.2"; gene_type "lncRNA"; gene_name "Cyp4f41-ps"; transcript_type "lncRNA"; transcript_name "Cyp4f41-ps-206"; exon_number 2; exon_id "ENSMUSE00001452052.2"; level 2; tag "RNA_Seq_supported_only"; havana_transcript "OTTMUST00000176878.1";
chr17	ENSEMBL_gcm37	exon	33170317	33170794	0.0436052240564491	-	.	gene_id "ENSMUSG00000121493.2"; transcript_id "ENSMUSG00000121493.2_tx_12"; exon_id "chr17_33170317_33170794_-"; exonnum "6"; txlen "1454";
chr17	ENSEMBL_gcm37	exon	33170317	33170794	0.0436052240564491	-	.	gene_id "ENSMUSG00000121493.2"; transcript_id "ENSMUSG00000121493.2_tx_13"; exon_id "chr17_33170317_33170794_-"; exonnum "5"; txlen "1251";
chr17	ENSEMBL_gcm37	exon	33170317	33170794	0.0136774534669371	-	.	gene_id "ENSMUSG00000121493.2"; transcript_id "ENSMUSG00000121493.2_tx_15"; exon_id "chr17_33170317_33170794_-"; exonnum "6"; txlen "1612";
chr17	HAVANA	transcript	33170317	33171531	0	-	.	gene_id "ENSMUSG00000121493.2"; transcript_id "ENSMUST00000234991.2"; gene_type "lncRNA"; gene_name "Cyp4f41-ps"; transcript_type "lncRNA"; transcript_name "Cyp4f41-ps-206"; level 2; tag "RNA_Seq_supported_only"; havana_transcript "OTTMUST00000176878.1";
chr17	HAVANA	exon	33170346	33170794	0	-	.	gene_id "ENSMUSG00000121493.2"; transcript_id "ENSMUST00000306800.1"; gene_type "lncRNA"; gene_name "Cyp4f41-ps"; transcript_type "lncRNA"; transcript_name "Cyp4f41-ps-233"; exon_number 2; exon_id "ENSMUSE00001606227.1"; level 2; tag "TAGENE";
chr17	HAVANA	exon	33170346	33170794	0	-	.	gene_id "ENSMUSG00000121493.2"; transcript_id "ENSMUST00000306799.1"; gene_type "lncRNA"; gene_name "Cyp4f41-ps"; transcript_type "lncRNA"; transcript_name "Cyp4f41-ps-232"; exon_number 3; exon_id "ENSMUSE00001606227.1"; level 2; tag "TAGENE";
chr17	HAVANA	transcript	33170346	33179786	0	-	.	gene_id "ENSMUSG00000121493.2"; transcript_id "ENSMUST00000306800.1"; gene_type "lncRNA"; gene_name "Cyp4f41-ps"; transcript_type "lncRNA"; transcript_name "Cyp4f41-ps-233"; level 2; tag "TAGENE";
chr17	HAVANA	transcript	33170346	33179996	0	-	.	gene_id "ENSMUSG00000121493.2"; transcript_id "ENSMUST00000306799.1"; gene_type "lncRNA"; gene_name "Cyp4f41-ps"; transcript_type "lncRNA"; transcript_name "Cyp4f41-ps-232"; level 2; tag "TAGENE";
chr17	HAVANA	exon	33170349	33170794	0	-	.	gene_id "ENSMUSG00000121493.2"; transcript_id "ENSMUST00000306785.1"; gene_type "lncRNA"; gene_name "Cyp4f41-ps"; transcript_type "lncRNA"; transcript_name "Cyp4f41-ps-218"; exon_number 4; exon_id "ENSMUSE00001606232.1"; level 2; tag "TAGENE";
chr17	HAVANA	exon	33170349	33170794	0	-	.	gene_id "ENSMUSG00000121493.2"; transcript_id "ENSMUST00000306784.1"; gene_type "lncRNA"; gene_name "Cyp4f41-ps"; transcript_type "lncRNA"; transcript_name "Cyp4f41-ps-217"; exon_number 3; exon_id "ENSMUSE00001606232.1"; level 2; tag "TAGENE";
chr17	HAVANA	transcript	33170349	33184680	0	-	.	gene_id "ENSMUSG00000121493.2"; transcript_id "ENSMUST00000306785.1"; gene_type "lncRNA"; gene_name "Cyp4f41-ps"; transcript_type "lncRNA"; transcript_name "Cyp4f41-ps-218"; level 2; tag "TAGENE";
chr17	HAVANA	transcript	33170349	33184686	0	-	.	gene_id "ENSMUSG00000121493.2"; transcript_id "ENSMUST00000306784.1"; gene_type "lncRNA"; gene_name "Cyp4f41-ps"; transcript_type "lncRNA"; transcript_name "Cyp4f41-ps-217"; level 2; tag "TAGENE";
chr17	HAVANA	exon	33170711	33170883	0	-	.	gene_id "ENSMUSG00000024295.12"; transcript_id "ENSMUST00000126790.3"; gene_type "transcribed_unprocessed_pseudogene"; gene_name "Cyp4f41-ps"; transcript_type "transcribed_unprocessed_pseudogene"; transcript_name "Cyp4f41-ps-201"; exon_number 7; exon_id "ENSMUSE00000724032.3"; level 2; transcript_support_level "NA"; mgi_id "MGI:1925125"; ont "PGO:0000005"; ont "PGO:0000019"; tag "basic"; tag "Ensembl_canonical"; tag "GENCODE_Primary"; havana_gene "OTTMUSG00000031508.1"; havana_transcript "OTTMUST00000078061.1";
chr17	HAVANA	gene	33170711	33176842	0	-	.	gene_id "ENSMUSG00000024295.12"; gene_type "transcribed_unprocessed_pseudogene"; gene_name "Cyp4f41-ps"; level 2; mgi_id "MGI:1925125"; havana_gene "OTTMUSG00000031508.1";
chr17	HAVANA	transcript	33170711	33176842	0	-	.	gene_id "ENSMUSG00000024295.12"; transcript_id "ENSMUST00000126790.3"; gene_type "transcribed_unprocessed_pseudogene"; gene_name "Cyp4f41-ps"; transcript_type "transcribed_unprocessed_pseudogene"; transcript_name "Cyp4f41-ps-201"; level 2; transcript_support_level "NA"; mgi_id "MGI:1925125"; ont "PGO:0000005"; ont "PGO:0000019"; tag "basic"; tag "Ensembl_canonical"; tag "GENCODE_Primary"; havana_gene "OTTMUSG00000031508.1"; havana_transcript "OTTMUST00000078061.1";
chr17	HAVANA	exon	33171204	33171242	0	-	.	gene_id "ENSMUSG00000024295.12"; transcript_id "ENSMUST00000126790.3"; gene_type "transcribed_unprocessed_pseudogene"; gene_name "Cyp4f41-ps"; transcript_type "transcribed_unprocessed_pseudogene"; transcript_name "Cyp4f41-ps-201"; exon_number 6; exon_id "ENSMUSE00000823457.2"; level 2; transcript_support_level "NA"; mgi_id "MGI:1925125"; ont "PGO:0000005"; ont "PGO:0000019"; tag "basic"; tag "Ensembl_canonical"; tag "GENCODE_Primary"; havana_gene "OTTMUSG00000031508.1"; havana_transcript "OTTMUST00000078061.1";
chr17	HAVANA	exon	33171355	33171530	0	-	.	gene_id "ENSMUSG00000121493.2"; transcript_id "ENSMUST00000234365.3"; gene_type "lncRNA"; gene_name "Cyp4f41-ps"; transcript_type "lncRNA"; transcript_name "Cyp4f41-ps-204"; exon_number 3; exon_id "ENSMUSE00001606234.1"; level 2; tag "basic"; tag "TAGENE"; havana_transcript "OTTMUST00000176873.1";
chr17	HAVANA	exon	33171355	33171530	0	-	.	gene_id "ENSMUSG00000121493.2"; transcript_id "ENSMUST00000306779.1"; gene_type "lncRNA"; gene_name "Cyp4f41-ps"; transcript_type "lncRNA"; transcript_name "Cyp4f41-ps-212"; exon_number 3; exon_id "ENSMUSE00001606234.1"; level 2; tag "TAGENE";
chr17	ENSEMBL_gcm37	exon	33171355	33171530	0.0436052240564491	-	.	gene_id "ENSMUSG00000121493.2"; transcript_id "ENSMUSG00000121493.2_tx_12"; exon_id "chr17_33171355_33171530_-"; exonnum "5"; txlen "1454";
chr17	ENSEMBL_gcm37	exon	33171355	33171530	0.0436052240564491	-	.	gene_id "ENSMUSG00000121493.2"; transcript_id "ENSMUSG00000121493.2_tx_13"; exon_id "chr17_33171355_33171530_-"; exonnum "4"; txlen "1251";
chr17	ENSEMBL_gcm37	exon	33171355	33171530	0.0136774534669371	-	.	gene_id "ENSMUSG00000121493.2"; transcript_id "ENSMUSG00000121493.2_tx_15"; exon_id "chr17_33171355_33171530_-"; exonnum "5"; txlen "1612";
chr17	HAVANA	exon	33171355	33171531	0	-	.	gene_id "ENSMUSG00000121493.2"; transcript_id "ENSMUST00000234991.2"; gene_type "lncRNA"; gene_name "Cyp4f41-ps"; transcript_type "lncRNA"; transcript_name "Cyp4f41-ps-206"; exon_number 1; exon_id "ENSMUSE00001453960.2"; level 2; tag "RNA_Seq_supported_only"; havana_transcript "OTTMUST00000176878.1";
chr17	HAVANA	exon	33171466	33171513	0	-	.	gene_id "ENSMUSG00000024295.12"; transcript_id "ENSMUST00000126790.3"; gene_type "transcribed_unprocessed_pseudogene"; gene_name "Cyp4f41-ps"; transcript_type "transcribed_unprocessed_pseudogene"; transcript_name "Cyp4f41-ps-201"; exon_number 5; exon_id "ENSMUSE00001451635.2"; level 2; transcript_support_level "NA"; mgi_id "MGI:1925125"; ont "PGO:0000005"; ont "PGO:0000019"; tag "basic"; tag "Ensembl_canonical"; tag "GENCODE_Primary"; havana_gene "OTTMUSG00000031508.1"; havana_transcript "OTTMUST00000078061.1";
chr17	HAVANA	exon	33171600	33171746	0	-	.	gene_id "ENSMUSG00000024295.12"; transcript_id "ENSMUST00000126790.3"; gene_type "transcribed_unprocessed_pseudogene"; gene_name "Cyp4f41-ps"; transcript_type "transcribed_unprocessed_pseudogene"; transcript_name "Cyp4f41-ps-201"; exon_number 4; exon_id "ENSMUSE00000833542.3"; level 2; transcript_support_level "NA"; mgi_id "MGI:1925125"; ont "PGO:0000005"; ont "PGO:0000019"; tag "basic"; tag "Ensembl_canonical"; tag "GENCODE_Primary"; havana_gene "OTTMUSG00000031508.1"; havana_transcript "OTTMUST00000078061.1";
chr17	HAVANA	exon	33174203	33175277	0	-	.	gene_id "ENSMUSG00000121493.2"; transcript_id "ENSMUST00000306786.1"; gene_type "lncRNA"; gene_name "Cyp4f41-ps"; transcript_type "lncRNA"; transcript_name "Cyp4f41-ps-219"; exon_number 3; exon_id "ENSMUSE00001606266.1"; level 2; tag "TAGENE";
chr17	HAVANA	transcript	33174203	33184709	0	-	.	gene_id "ENSMUSG00000121493.2"; transcript_id "ENSMUST00000306786.1"; gene_type "lncRNA"; gene_name "Cyp4f41-ps"; transcript_type "lncRNA"; transcript_name "Cyp4f41-ps-219"; level 2; tag "TAGENE";
chr17	HAVANA	exon	33174205	33175277	0	-	.	gene_id "ENSMUSG00000121493.2"; transcript_id "ENSMUST00000241569.2"; gene_type "lncRNA"; gene_name "Cyp4f41-ps"; transcript_type "lncRNA"; transcript_name "Cyp4f41-ps-207"; exon_number 4; exon_id "ENSMUSE00001606252.1"; level 2; tag "TAGENE";
chr17	HAVANA	transcript	33174205	33185196	0	-	.	gene_id "ENSMUSG00000121493.2"; transcript_id "ENSMUST00000241569.2"; gene_type "lncRNA"; gene_name "Cyp4f41-ps"; transcript_type "lncRNA"; transcript_name "Cyp4f41-ps-207"; level 2; tag "TAGENE";
chr17	HAVANA	exon	33174206	33175277	0	-	.	gene_id "ENSMUSG00000121493.2"; transcript_id "ENSMUST00000234619.3"; gene_type "lncRNA"; gene_name "Cyp4f41-ps"; transcript_type "lncRNA"; transcript_name "Cyp4f41-ps-205"; exon_number 4; exon_id "ENSMUSE00001487807.1"; level 2; tag "RNA_Seq_supported_only"; tag "TAGENE"; havana_transcript "OTTMUST00000176872.1";
chr17	HAVANA	transcript	33174206	33184705	0	-	.	gene_id "ENSMUSG00000121493.2"; transcript_id "ENSMUST00000234619.3"; gene_type "lncRNA"; gene_name "Cyp4f41-ps"; transcript_type "lncRNA"; transcript_name "Cyp4f41-ps-205"; level 2; tag "RNA_Seq_supported_only"; tag "TAGENE"; havana_transcript "OTTMUST00000176872.1";
chr17	HAVANA	exon	33174946	33175277	0	-	.	gene_id "ENSMUSG00000121493.2"; transcript_id "ENSMUST00000243296.2"; gene_type "lncRNA"; gene_name "Cyp4f41-ps"; transcript_type "lncRNA"; transcript_name "Cyp4f41-ps-208"; exon_number 4; exon_id "ENSMUSE00001606269.1"; level 2; tag "basic"; tag "TAGENE";
chr17	HAVANA	transcript	33174946	33185198	0	-	.	gene_id "ENSMUSG00000121493.2"; transcript_id "ENSMUST00000243296.2"; gene_type "lncRNA"; gene_name "Cyp4f41-ps"; transcript_type "lncRNA"; transcript_name "Cyp4f41-ps-208"; level 2; tag "basic"; tag "TAGENE";
chr17	HAVANA	exon	33174951	33175277	0	-	.	gene_id "ENSMUSG00000121493.2"; transcript_id "ENSMUST00000306793.1"; gene_type "lncRNA"; gene_name "Cyp4f41-ps"; transcript_type "lncRNA"; transcript_name "Cyp4f41-ps-226"; exon_number 5; exon_id "ENSMUSE00001606273.1"; level 2; tag "basic"; tag "TAGENE";
chr17	HAVANA	transcript	33174951	33184686	0	-	.	gene_id "ENSMUSG00000121493.2"; transcript_id "ENSMUST00000306793.1"; gene_type "lncRNA"; gene_name "Cyp4f41-ps"; transcript_type "lncRNA"; transcript_name "Cyp4f41-ps-226"; level 2; tag "basic"; tag "TAGENE";
chr17	HAVANA	exon	33174961	33175277	0	-	.	gene_id "ENSMUSG00000121493.2"; transcript_id "ENSMUST00000306810.1"; gene_type "lncRNA"; gene_name "Cyp4f41-ps"; transcript_type "lncRNA"; transcript_name "Cyp4f41-ps-243"; exon_number 3; exon_id "ENSMUSE00001606255.1"; level 2; tag "TAGENE";
chr17	HAVANA	transcript	33174961	33180036	0	-	.	gene_id "ENSMUSG00000121493.2"; transcript_id "ENSMUST00000306810.1"; gene_type "lncRNA"; gene_name "Cyp4f41-ps"; transcript_type "lncRNA"; transcript_name "Cyp4f41-ps-243"; level 2; tag "TAGENE";
chr17	HAVANA	exon	33174963	33175277	0	-	.	gene_id "ENSMUSG00000121493.2"; transcript_id "ENSMUST00000306795.1"; gene_type "lncRNA"; gene_name "Cyp4f41-ps"; transcript_type "lncRNA"; transcript_name "Cyp4f41-ps-228"; exon_number 4; exon_id "ENSMUSE00001606235.1"; level 2; tag "TAGENE";
chr17	HAVANA	exon	33174963	33175277	0	-	.	gene_id "ENSMUSG00000121493.2"; transcript_id "ENSMUST00000306791.1"; gene_type "lncRNA"; gene_name "Cyp4f41-ps"; transcript_type "lncRNA"; transcript_name "Cyp4f41-ps-224"; exon_number 3; exon_id "ENSMUSE00001606235.1"; level 2; tag "TAGENE";
chr17	HAVANA	exon	33174963	33175277	0	-	.	gene_id "ENSMUSG00000121493.2"; transcript_id "ENSMUST00000306790.1"; gene_type "lncRNA"; gene_name "Cyp4f41-ps"; transcript_type "lncRNA"; transcript_name "Cyp4f41-ps-223"; exon_number 4; exon_id "ENSMUSE00001606235.1"; level 2; tag "TAGENE";
chr17	HAVANA	exon	33174963	33175277	0	-	.	gene_id "ENSMUSG00000121493.2"; transcript_id "ENSMUST00000234274.3"; gene_type "lncRNA"; gene_name "Cyp4f41-ps"; transcript_type "lncRNA"; transcript_name "Cyp4f41-ps-202"; exon_number 4; exon_id "ENSMUSE00001606235.1"; level 2; tag "RNA_Seq_supported_only"; tag "TAGENE"; havana_transcript "OTTMUST00000176879.1";
chr17	HAVANA	exon	33174963	33175277	0	-	.	gene_id "ENSMUSG00000121493.2"; transcript_id "ENSMUST00000306787.1"; gene_type "lncRNA"; gene_name "Cyp4f41-ps"; transcript_type "lncRNA"; transcript_name "Cyp4f41-ps-220"; exon_number 3; exon_id "ENSMUSE00001606235.1"; level 2; tag "TAGENE";
chr17	HAVANA	transcript	33174963	33184686	0	-	.	gene_id "ENSMUSG00000121493.2"; transcript_id "ENSMUST00000306795.1"; gene_type "lncRNA"; gene_name "Cyp4f41-ps"; transcript_type "lncRNA"; transcript_name "Cyp4f41-ps-228"; level 2; tag "TAGENE";
chr17	HAVANA	transcript	33174963	33184703	0	-	.	gene_id "ENSMUSG00000121493.2"; transcript_id "ENSMUST00000306791.1"; gene_type "lncRNA"; gene_name "Cyp4f41-ps"; transcript_type "lncRNA"; transcript_name "Cyp4f41-ps-224"; level 2; tag "TAGENE";
chr17	HAVANA	transcript	33174963	33184705	0	-	.	gene_id "ENSMUSG00000121493.2"; transcript_id "ENSMUST00000306790.1"; gene_type "lncRNA"; gene_name "Cyp4f41-ps"; transcript_type "lncRNA"; transcript_name "Cyp4f41-ps-223"; level 2; tag "TAGENE";
chr17	HAVANA	transcript	33174963	33184857	0	-	.	gene_id "ENSMUSG00000121493.2"; transcript_id "ENSMUST00000234274.3"; gene_type "lncRNA"; gene_name "Cyp4f41-ps"; transcript_type "lncRNA"; transcript_name "Cyp4f41-ps-202"; level 2; tag "RNA_Seq_supported_only"; tag "TAGENE"; havana_transcript "OTTMUST00000176879.1";
chr17	HAVANA	transcript	33174963	33185145	0	-	.	gene_id "ENSMUSG00000121493.2"; transcript_id "ENSMUST00000306787.1"; gene_type "lncRNA"; gene_name "Cyp4f41-ps"; transcript_type "lncRNA"; transcript_name "Cyp4f41-ps-220"; level 2; tag "TAGENE";
chr17	HAVANA	exon	33174964	33175277	0	-	.	gene_id "ENSMUSG00000121493.2"; transcript_id "ENSMUST00000306811.1"; gene_type "lncRNA"; gene_name "Cyp4f41-ps"; transcript_type "lncRNA"; transcript_name "Cyp4f41-ps-244"; exon_number 3; exon_id "ENSMUSE00001606257.1"; level 2; tag "TAGENE";
chr17	HAVANA	transcript	33174964	33179836	0	-	.	gene_id "ENSMUSG00000121493.2"; transcript_id "ENSMUST00000306811.1"; gene_type "lncRNA"; gene_name "Cyp4f41-ps"; transcript_type "lncRNA"; transcript_name "Cyp4f41-ps-244"; level 2; tag "TAGENE";
chr17	HAVANA	exon	33174969	33175277	0	-	.	gene_id "ENSMUSG00000121493.2"; transcript_id "ENSMUST00000306813.1"; gene_type "lncRNA"; gene_name "Cyp4f41-ps"; transcript_type "lncRNA"; transcript_name "Cyp4f41-ps-246"; exon_number 3; exon_id "ENSMUSE00001606243.1"; level 2; tag "TAGENE";
chr17	HAVANA	exon	33174969	33175277	0	-	.	gene_id "ENSMUSG00000121493.2"; transcript_id "ENSMUST00000306812.1"; gene_type "lncRNA"; gene_name "Cyp4f41-ps"; transcript_type "lncRNA"; transcript_name "Cyp4f41-ps-245"; exon_number 2; exon_id "ENSMUSE00001606243.1"; level 2; tag "TAGENE";
chr17	HAVANA	exon	33174969	33175277	0	-	.	gene_id "ENSMUSG00000121493.2"; transcript_id "ENSMUST00000306809.1"; gene_type "lncRNA"; gene_name "Cyp4f41-ps"; transcript_type "lncRNA"; transcript_name "Cyp4f41-ps-242"; exon_number 4; exon_id "ENSMUSE00001606243.1"; level 2; tag "basic"; tag "TAGENE";
chr17	HAVANA	exon	33174969	33175277	0	-	.	gene_id "ENSMUSG00000121493.2"; transcript_id "ENSMUST00000306807.1"; gene_type "lncRNA"; gene_name "Cyp4f41-ps"; transcript_type "lncRNA"; transcript_name "Cyp4f41-ps-240"; exon_number 4; exon_id "ENSMUSE00001606243.1"; level 2; tag "TAGENE";
chr17	HAVANA	exon	33174969	33175277	0	-	.	gene_id "ENSMUSG00000121493.2"; transcript_id "ENSMUST00000306796.1"; gene_type "lncRNA"; gene_name "Cyp4f41-ps"; transcript_type "lncRNA"; transcript_name "Cyp4f41-ps-229"; exon_number 4; exon_id "ENSMUSE00001606243.1"; level 2; tag "TAGENE";
chr17	HAVANA	exon	33174969	33175277	0	-	.	gene_id "ENSMUSG00000121493.2"; transcript_id "ENSMUST00000306797.1"; gene_type "lncRNA"; gene_name "Cyp4f41-ps"; transcript_type "lncRNA"; transcript_name "Cyp4f41-ps-230"; exon_number 3; exon_id "ENSMUSE00001606243.1"; level 2; tag "TAGENE";
chr17	HAVANA	exon	33174969	33175277	0	-	.	gene_id "ENSMUSG00000121493.2"; transcript_id "ENSMUST00000306792.1"; gene_type "lncRNA"; gene_name "Cyp4f41-ps"; transcript_type "lncRNA"; transcript_name "Cyp4f41-ps-225"; exon_number 3; exon_id "ENSMUSE00001606243.1"; level 2; tag "TAGENE";
chr17	HAVANA	exon	33174969	33175277	0	-	.	gene_id "ENSMUSG00000121493.2"; transcript_id "ENSMUST00000306789.1"; gene_type "lncRNA"; gene_name "Cyp4f41-ps"; transcript_type "lncRNA"; transcript_name "Cyp4f41-ps-222"; exon_number 4; exon_id "ENSMUSE00001606243.1"; level 2; tag "TAGENE";
chr17	HAVANA	transcript	33174969	33179801	0	-	.	gene_id "ENSMUSG00000121493.2"; transcript_id "ENSMUST00000306813.1"; gene_type "lncRNA"; gene_name "Cyp4f41-ps"; transcript_type "lncRNA"; transcript_name "Cyp4f41-ps-246"; level 2; tag "TAGENE";
chr17	HAVANA	transcript	33174969	33179811	0	-	.	gene_id "ENSMUSG00000121493.2"; transcript_id "ENSMUST00000306812.1"; gene_type "lncRNA"; gene_name "Cyp4f41-ps"; transcript_type "lncRNA"; transcript_name "Cyp4f41-ps-245"; level 2; tag "TAGENE";
chr17	HAVANA	transcript	33174969	33180220	0	-	.	gene_id "ENSMUSG00000121493.2"; transcript_id "ENSMUST00000306809.1"; gene_type "lncRNA"; gene_name "Cyp4f41-ps"; transcript_type "lncRNA"; transcript_name "Cyp4f41-ps-242"; level 2; tag "basic"; tag "TAGENE";
chr17	HAVANA	transcript	33174969	33180268	0	-	.	gene_id "ENSMUSG00000121493.2"; transcript_id "ENSMUST00000306807.1"; gene_type "lncRNA"; gene_name "Cyp4f41-ps"; transcript_type "lncRNA"; transcript_name "Cyp4f41-ps-240"; level 2; tag "TAGENE";
chr17	HAVANA	transcript	33174969	33184686	0	-	.	gene_id "ENSMUSG00000121493.2"; transcript_id "ENSMUST00000306796.1"; gene_type "lncRNA"; gene_name "Cyp4f41-ps"; transcript_type "lncRNA"; transcript_name "Cyp4f41-ps-229"; level 2; tag "TAGENE";
chr17	HAVANA	transcript	33174969	33184686	0	-	.	gene_id "ENSMUSG00000121493.2"; transcript_id "ENSMUST00000306797.1"; gene_type "lncRNA"; gene_name "Cyp4f41-ps"; transcript_type "lncRNA"; transcript_name "Cyp4f41-ps-230"; level 2; tag "TAGENE";
chr17	HAVANA	transcript	33174969	33184705	0	-	.	gene_id "ENSMUSG00000121493.2"; transcript_id "ENSMUST00000306792.1"; gene_type "lncRNA"; gene_name "Cyp4f41-ps"; transcript_type "lncRNA"; transcript_name "Cyp4f41-ps-225"; level 2; tag "TAGENE";
chr17	HAVANA	transcript	33174969	33184712	0	-	.	gene_id "ENSMUSG00000121493.2"; transcript_id "ENSMUST00000306789.1"; gene_type "lncRNA"; gene_name "Cyp4f41-ps"; transcript_type "lncRNA"; transcript_name "Cyp4f41-ps-222"; level 2; tag "TAGENE";
chr17	HAVANA	exon	33174971	33175277	0	-	.	gene_id "ENSMUSG00000121493.2"; transcript_id "ENSMUST00000306808.1"; gene_type "lncRNA"; gene_name "Cyp4f41-ps"; transcript_type "lncRNA"; transcript_name "Cyp4f41-ps-241"; exon_number 4; exon_id "ENSMUSE00001606229.1"; level 2; tag "TAGENE";
chr17	HAVANA	exon	33174971	33175277	0	-	.	gene_id "ENSMUSG00000121493.2"; transcript_id "ENSMUST00000306798.1"; gene_type "lncRNA"; gene_name "Cyp4f41-ps"; transcript_type "lncRNA"; transcript_name "Cyp4f41-ps-231"; exon_number 4; exon_id "ENSMUSE00001606229.1"; level 2; tag "TAGENE";
chr17	HAVANA	exon	33174971	33175277	0	-	.	gene_id "ENSMUSG00000121493.2"; transcript_id "ENSMUST00000306794.1"; gene_type "lncRNA"; gene_name "Cyp4f41-ps"; transcript_type "lncRNA"; transcript_name "Cyp4f41-ps-227"; exon_number 4; exon_id "ENSMUSE00001606229.1"; level 2; tag "TAGENE";
chr17	HAVANA	exon	33174971	33175277	0	-	.	gene_id "ENSMUSG00000121493.2"; transcript_id "ENSMUST00000306788.1"; gene_type "lncRNA"; gene_name "Cyp4f41-ps"; transcript_type "lncRNA"; transcript_name "Cyp4f41-ps-221"; exon_number 2; exon_id "ENSMUSE00001606229.1"; level 2; tag "TAGENE";
chr17	HAVANA	transcript	33174971	33180268	0	-	.	gene_id "ENSMUSG00000121493.2"; transcript_id "ENSMUST00000306808.1"; gene_type "lncRNA"; gene_name "Cyp4f41-ps"; transcript_type "lncRNA"; transcript_name "Cyp4f41-ps-241"; level 2; tag "TAGENE";
chr17	HAVANA	transcript	33174971	33184672	0	-	.	gene_id "ENSMUSG00000121493.2"; transcript_id "ENSMUST00000306798.1"; gene_type "lncRNA"; gene_name "Cyp4f41-ps"; transcript_type "lncRNA"; transcript_name "Cyp4f41-ps-231"; level 2; tag "TAGENE";
chr17	HAVANA	transcript	33174971	33184705	0	-	.	gene_id "ENSMUSG00000121493.2"; transcript_id "ENSMUST00000306794.1"; gene_type "lncRNA"; gene_name "Cyp4f41-ps"; transcript_type "lncRNA"; transcript_name "Cyp4f41-ps-227"; level 2; tag "TAGENE";
chr17	HAVANA	transcript	33174971	33184906	0	-	.	gene_id "ENSMUSG00000121493.2"; transcript_id "ENSMUST00000306788.1"; gene_type "lncRNA"; gene_name "Cyp4f41-ps"; transcript_type "lncRNA"; transcript_name "Cyp4f41-ps-221"; level 2; tag "TAGENE";
chr17	sragcm37_mid	exon	33174980	33175277	0.0436052240564491	-	.	gene_id "ENSMUSG00000121493.2"; transcript_id "ENSMUSG00000121493.2_tx_12"; exon_id "chr17_33174980_33175277_-"; exonnum "4"; txlen "1454";
chr17	sragcm37_mid	exon	33174980	33175277	0.0436052240564491	-	.	gene_id "ENSMUSG00000121493.2"; transcript_id "ENSMUSG00000121493.2_tx_13"; exon_id "chr17_33174980_33175277_-"; exonnum "3"; txlen "1251";
chr17	sragcm37_mid	exon	33174980	33175277	0.0136774534669371	-	.	gene_id "ENSMUSG00000121493.2"; transcript_id "ENSMUSG00000121493.2_tx_15"; exon_id "chr17_33174980_33175277_-"; exonnum "4"; txlen "1612";
chr17	sragcm37_mid	exon	33174980	33175277	0.0990623705833894	-	.	gene_id "ENSMUSG00000121493.2"; transcript_id "ENSMUSG00000121493.2_tx_7"; exon_id "chr17_33174980_33175277_-"; exonnum "3"; txlen "574";
chr17	HAVANA	exon	33175010	33175268	0	-	.	gene_id "ENSMUSG00000024295.12"; transcript_id "ENSMUST00000126790.3"; gene_type "transcribed_unprocessed_pseudogene"; gene_name "Cyp4f41-ps"; transcript_type "transcribed_unprocessed_pseudogene"; transcript_name "Cyp4f41-ps-201"; exon_number 3; exon_id "ENSMUSE00000826894.2"; level 2; transcript_support_level "NA"; mgi_id "MGI:1925125"; ont "PGO:0000005"; ont "PGO:0000019"; tag "basic"; tag "Ensembl_canonical"; tag "GENCODE_Primary"; havana_gene "OTTMUSG00000031508.1"; havana_transcript "OTTMUST00000078061.1";
chr17	HAVANA	exon	33175390	33175596	0	-	.	gene_id "ENSMUSG00000121493.2"; transcript_id "ENSMUST00000306793.1"; gene_type "lncRNA"; gene_name "Cyp4f41-ps"; transcript_type "lncRNA"; transcript_name "Cyp4f41-ps-226"; exon_number 4; exon_id "ENSMUSE00001606253.1"; level 2; tag "basic"; tag "TAGENE";
chr17	HAVANA	exon	33175390	33175596	0	-	.	gene_id "ENSMUSG00000121493.2"; transcript_id "ENSMUST00000306796.1"; gene_type "lncRNA"; gene_name "Cyp4f41-ps"; transcript_type "lncRNA"; transcript_name "Cyp4f41-ps-229"; exon_number 3; exon_id "ENSMUSE00001606253.1"; level 2; tag "TAGENE";
chr17	ENSEMBL	gene	33175584	33175858	0	-	.	gene_id "ENSMUSG00002075941.1"; gene_type "misc_RNA"; gene_name "Gm55912"; level 3; mgi_id "MGI:6848285";
chr17	ENSEMBL	transcript	33175584	33175858	0	-	.	gene_id "ENSMUSG00002075941.1"; transcript_id "ENSMUST00020182776.1"; gene_type "misc_RNA"; gene_name "Gm55912"; transcript_type "misc_RNA"; transcript_name "Gm55912-201"; level 3; mgi_id "MGI:6848285"; tag "basic"; tag "Ensembl_canonical"; tag "GENCODE_Primary";
chr17	ENSEMBL	exon	33175584	33175858	0	-	.	gene_id "ENSMUSG00002075941.1"; transcript_id "ENSMUST00020182776.1"; gene_type "misc_RNA"; gene_name "Gm55912"; transcript_type "misc_RNA"; transcript_name "Gm55912-201"; exon_number 1; exon_id "ENSMUSE00011469185.1"; level 3; mgi_id "MGI:6848285"; tag "basic"; tag "Ensembl_canonical"; tag "GENCODE_Primary";
chr17	HAVANA	exon	33175862	33175960	0	-	.	gene_id "ENSMUSG00000121493.2"; transcript_id "ENSMUST00000306809.1"; gene_type "lncRNA"; gene_name "Cyp4f41-ps"; transcript_type "lncRNA"; transcript_name "Cyp4f41-ps-242"; exon_number 3; exon_id "ENSMUSE00001606254.1"; level 2; tag "basic"; tag "TAGENE";
chr17	HAVANA	exon	33175862	33175960	0	-	.	gene_id "ENSMUSG00000121493.2"; transcript_id "ENSMUST00000306798.1"; gene_type "lncRNA"; gene_name "Cyp4f41-ps"; transcript_type "lncRNA"; transcript_name "Cyp4f41-ps-231"; exon_number 3; exon_id "ENSMUSE00001606254.1"; level 2; tag "TAGENE";
chr17	HAVANA	exon	33175862	33175960	0	-	.	gene_id "ENSMUSG00000024295.12"; transcript_id "ENSMUST00000126790.3"; gene_type "transcribed_unprocessed_pseudogene"; gene_name "Cyp4f41-ps"; transcript_type "transcribed_unprocessed_pseudogene"; transcript_name "Cyp4f41-ps-201"; exon_number 2; exon_id "ENSMUSE00000746238.2"; level 2; transcript_support_level "NA"; mgi_id "MGI:1925125"; ont "PGO:0000005"; ont "PGO:0000019"; tag "basic"; tag "Ensembl_canonical"; tag "GENCODE_Primary"; havana_gene "OTTMUSG00000031508.1"; havana_transcript "OTTMUST00000078061.1";
chr17	HAVANA	exon	33176155	33176848	0	-	.	gene_id "ENSMUSG00000121493.2"; transcript_id "ENSMUST00000306815.1"; gene_type "lncRNA"; gene_name "Cyp4f41-ps"; transcript_type "lncRNA"; transcript_name "Cyp4f41-ps-248"; exon_number 2; exon_id "ENSMUSE00001489066.1"; level 2; tag "TAGENE";
chr17	HAVANA	exon	33176155	33176848	0	-	.	gene_id "ENSMUSG00000121493.2"; transcript_id "ENSMUST00000306801.1"; gene_type "lncRNA"; gene_name "Cyp4f41-ps"; transcript_type "lncRNA"; transcript_name "Cyp4f41-ps-234"; exon_number 2; exon_id "ENSMUSE00001489066.1"; level 2; tag "TAGENE";
chr17	HAVANA	exon	33176155	33176848	0	-	.	gene_id "ENSMUSG00000121493.2"; transcript_id "ENSMUST00000246745.2"; gene_type "lncRNA"; gene_name "Cyp4f41-ps"; transcript_type "lncRNA"; transcript_name "Cyp4f41-ps-210"; exon_number 3; exon_id "ENSMUSE00001489066.1"; level 2; tag "TAGENE";
chr17	HAVANA	exon	33176155	33176991	0	-	.	gene_id "ENSMUSG00000121493.2"; transcript_id "ENSMUST00000306803.1"; gene_type "lncRNA"; gene_name "Cyp4f41-ps"; transcript_type "lncRNA"; transcript_name "Cyp4f41-ps-236"; exon_number 3; exon_id "ENSMUSE00001606233.1"; level 2; tag "TAGENE";
chr17	HAVANA	exon	33176155	33176991	0	-	.	gene_id "ENSMUSG00000121493.2"; transcript_id "ENSMUST00000306802.1"; gene_type "lncRNA"; gene_name "Cyp4f41-ps"; transcript_type "lncRNA"; transcript_name "Cyp4f41-ps-235"; exon_number 3; exon_id "ENSMUSE00001606233.1"; level 2; tag "TAGENE";
chr17	HAVANA	transcript	33176155	33179800	0	-	.	gene_id "ENSMUSG00000121493.2"; transcript_id "ENSMUST00000306815.1"; gene_type "lncRNA"; gene_name "Cyp4f41-ps"; transcript_type "lncRNA"; transcript_name "Cyp4f41-ps-248"; level 2; tag "TAGENE";
chr17	HAVANA	transcript	33176155	33184686	0	-	.	gene_id "ENSMUSG00000121493.2"; transcript_id "ENSMUST00000306803.1"; gene_type "lncRNA"; gene_name "Cyp4f41-ps"; transcript_type "lncRNA"; transcript_name "Cyp4f41-ps-236"; level 2; tag "TAGENE";
chr17	HAVANA	transcript	33176155	33184712	0	-	.	gene_id "ENSMUSG00000121493.2"; transcript_id "ENSMUST00000306802.1"; gene_type "lncRNA"; gene_name "Cyp4f41-ps"; transcript_type "lncRNA"; transcript_name "Cyp4f41-ps-235"; level 2; tag "TAGENE";
chr17	HAVANA	transcript	33176155	33184762	0	-	.	gene_id "ENSMUSG00000121493.2"; transcript_id "ENSMUST00000306801.1"; gene_type "lncRNA"; gene_name "Cyp4f41-ps"; transcript_type "lncRNA"; transcript_name "Cyp4f41-ps-234"; level 2; tag "TAGENE";
chr17	HAVANA	transcript	33176155	33184813	0	-	.	gene_id "ENSMUSG00000121493.2"; transcript_id "ENSMUST00000246745.2"; gene_type "lncRNA"; gene_name "Cyp4f41-ps"; transcript_type "lncRNA"; transcript_name "Cyp4f41-ps-210"; level 2; tag "TAGENE";
chr17	HAVANA	exon	33176157	33176848	0	-	.	gene_id "ENSMUSG00000121493.2"; transcript_id "ENSMUST00000306804.1"; gene_type "lncRNA"; gene_name "Cyp4f41-ps"; transcript_type "lncRNA"; transcript_name "Cyp4f41-ps-237"; exon_number 3; exon_id "ENSMUSE00001606239.1"; level 2; tag "TAGENE";
chr17	HAVANA	transcript	33176157	33184686	0	-	.	gene_id "ENSMUSG00000121493.2"; transcript_id "ENSMUST00000306804.1"; gene_type "lncRNA"; gene_name "Cyp4f41-ps"; transcript_type "lncRNA"; transcript_name "Cyp4f41-ps-237"; level 2; tag "TAGENE";
chr17	HAVANA	exon	33176159	33176991	0	-	.	gene_id "ENSMUSG00000121493.2"; transcript_id "ENSMUST00000306805.1"; gene_type "lncRNA"; gene_name "Cyp4f41-ps"; transcript_type "lncRNA"; transcript_name "Cyp4f41-ps-238"; exon_number 2; exon_id "ENSMUSE00001606260.1"; level 2; tag "TAGENE";
chr17	HAVANA	transcript	33176159	33184672	0	-	.	gene_id "ENSMUSG00000121493.2"; transcript_id "ENSMUST00000306805.1"; gene_type "lncRNA"; gene_name "Cyp4f41-ps"; transcript_type "lncRNA"; transcript_name "Cyp4f41-ps-238"; level 2; tag "TAGENE";
chr17	HAVANA	exon	33176364	33176848	0	-	.	gene_id "ENSMUSG00000121493.2"; transcript_id "ENSMUST00000306814.1"; gene_type "lncRNA"; gene_name "Cyp4f41-ps"; transcript_type "lncRNA"; transcript_name "Cyp4f41-ps-247"; exon_number 3; exon_id "ENSMUSE00001606241.1"; level 2; tag "TAGENE";
chr17	HAVANA	exon	33176364	33176991	0	-	.	gene_id "ENSMUSG00000121493.2"; transcript_id "ENSMUST00000306806.1"; gene_type "lncRNA"; gene_name "Cyp4f41-ps"; transcript_type "lncRNA"; transcript_name "Cyp4f41-ps-239"; exon_number 2; exon_id "ENSMUSE00001606270.1"; level 2; tag "TAGENE";
chr17	HAVANA	transcript	33176364	33180265	0	-	.	gene_id "ENSMUSG00000121493.2"; transcript_id "ENSMUST00000306814.1"; gene_type "lncRNA"; gene_name "Cyp4f41-ps"; transcript_type "lncRNA"; transcript_name "Cyp4f41-ps-247"; level 2; tag "TAGENE";
chr17	HAVANA	transcript	33176364	33184678	0	-	.	gene_id "ENSMUSG00000121493.2"; transcript_id "ENSMUST00000306806.1"; gene_type "lncRNA"; gene_name "Cyp4f41-ps"; transcript_type "lncRNA"; transcript_name "Cyp4f41-ps-239"; level 2; tag "TAGENE";
chr17	HAVANA	exon	33176465	33176848	0	-	.	gene_id "ENSMUSG00000121493.2"; transcript_id "ENSMUST00000234365.3"; gene_type "lncRNA"; gene_name "Cyp4f41-ps"; transcript_type "lncRNA"; transcript_name "Cyp4f41-ps-204"; exon_number 2; exon_id "ENSMUSE00001606225.1"; level 2; tag "basic"; tag "TAGENE"; havana_transcript "OTTMUST00000176873.1";
chr17	HAVANA	exon	33176465	33176848	0	-	.	gene_id "ENSMUSG00000121493.2"; transcript_id "ENSMUST00000306784.1"; gene_type "lncRNA"; gene_name "Cyp4f41-ps"; transcript_type "lncRNA"; transcript_name "Cyp4f41-ps-217"; exon_number 2; exon_id "ENSMUSE00001606225.1"; level 2; tag "TAGENE";
chr17	HAVANA	exon	33176465	33176848	0	-	.	gene_id "ENSMUSG00000121493.2"; transcript_id "ENSMUST00000306790.1"; gene_type "lncRNA"; gene_name "Cyp4f41-ps"; transcript_type "lncRNA"; transcript_name "Cyp4f41-ps-223"; exon_number 3; exon_id "ENSMUSE00001606225.1"; level 2; tag "TAGENE";
chr17	HAVANA	exon	33176465	33176848	0	-	.	gene_id "ENSMUSG00000121493.2"; transcript_id "ENSMUST00000306787.1"; gene_type "lncRNA"; gene_name "Cyp4f41-ps"; transcript_type "lncRNA"; transcript_name "Cyp4f41-ps-220"; exon_number 2; exon_id "ENSMUSE00001606225.1"; level 2; tag "TAGENE";
chr17	HAVANA	exon	33176465	33176848	0	-	.	gene_id "ENSMUSG00000121493.2"; transcript_id "ENSMUST00000306811.1"; gene_type "lncRNA"; gene_name "Cyp4f41-ps"; transcript_type "lncRNA"; transcript_name "Cyp4f41-ps-244"; exon_number 2; exon_id "ENSMUSE00001606225.1"; level 2; tag "TAGENE";
chr17	HAVANA	exon	33176465	33176848	0	-	.	gene_id "ENSMUSG00000121493.2"; transcript_id "ENSMUST00000306794.1"; gene_type "lncRNA"; gene_name "Cyp4f41-ps"; transcript_type "lncRNA"; transcript_name "Cyp4f41-ps-227"; exon_number 3; exon_id "ENSMUSE00001606225.1"; level 2; tag "TAGENE";
chr17	ENSEMBL_gcm37	exon	33176465	33176848	0.0136774534669371	-	.	gene_id "ENSMUSG00000121493.2"; transcript_id "ENSMUSG00000121493.2_tx_15"; exon_id "chr17_33176465_33176848_-"; exonnum "3"; txlen "1612";
chr17	HAVANA	exon	33176509	33176848	0	-	.	gene_id "ENSMUSG00000121493.2"; transcript_id "ENSMUST00000306782.1"; gene_type "lncRNA"; gene_name "Cyp4f41-ps"; transcript_type "lncRNA"; transcript_name "Cyp4f41-ps-215"; exon_number 3; exon_id "ENSMUSE00001453209.2"; level 2; tag "TAGENE";
chr17	HAVANA	exon	33176509	33176848	0	-	.	gene_id "ENSMUSG00000121493.2"; transcript_id "ENSMUST00000306791.1"; gene_type "lncRNA"; gene_name "Cyp4f41-ps"; transcript_type "lncRNA"; transcript_name "Cyp4f41-ps-224"; exon_number 2; exon_id "ENSMUSE00001453209.2"; level 2; tag "TAGENE";
chr17	HAVANA	exon	33176509	33176848	0	-	.	gene_id "ENSMUSG00000121493.2"; transcript_id "ENSMUST00000234274.3"; gene_type "lncRNA"; gene_name "Cyp4f41-ps"; transcript_type "lncRNA"; transcript_name "Cyp4f41-ps-202"; exon_number 3; exon_id "ENSMUSE00001453209.2"; level 2; tag "RNA_Seq_supported_only"; tag "TAGENE"; havana_transcript "OTTMUST00000176879.1";
chr17	HAVANA	exon	33176509	33176848	0	-	.	gene_id "ENSMUSG00000121493.2"; transcript_id "ENSMUST00000306813.1"; gene_type "lncRNA"; gene_name "Cyp4f41-ps"; transcript_type "lncRNA"; transcript_name "Cyp4f41-ps-246"; exon_number 2; exon_id "ENSMUSE00001453209.2"; level 2; tag "TAGENE";
chr17	HAVANA	exon	33176509	33176848	0	-	.	gene_id "ENSMUSG00000121493.2"; transcript_id "ENSMUST00000306808.1"; gene_type "lncRNA"; gene_name "Cyp4f41-ps"; transcript_type "lncRNA"; transcript_name "Cyp4f41-ps-241"; exon_number 3; exon_id "ENSMUSE00001453209.2"; level 2; tag "TAGENE";
chr17	HAVANA	exon	33176623	33176848	0	-	.	gene_id "ENSMUSG00000121493.2"; transcript_id "ENSMUST00000306783.1"; gene_type "lncRNA"; gene_name "Cyp4f41-ps"; transcript_type "lncRNA"; transcript_name "Cyp4f41-ps-216"; exon_number 3; exon_id "ENSMUSE00001452198.2"; level 2; tag "TAGENE";
chr17	HAVANA	exon	33176623	33176848	0	-	.	gene_id "ENSMUSG00000121493.2"; transcript_id "ENSMUST00000306779.1"; gene_type "lncRNA"; gene_name "Cyp4f41-ps"; transcript_type "lncRNA"; transcript_name "Cyp4f41-ps-212"; exon_number 2; exon_id "ENSMUSE00001452198.2"; level 2; tag "TAGENE";
chr17	HAVANA	exon	33176623	33176848	0	-	.	gene_id "ENSMUSG00000121493.2"; transcript_id "ENSMUST00000306780.1"; gene_type "lncRNA"; gene_name "Cyp4f41-ps"; transcript_type "lncRNA"; transcript_name "Cyp4f41-ps-213"; exon_number 2; exon_id "ENSMUSE00001452198.2"; level 2; tag "TAGENE";
chr17	HAVANA	exon	33176623	33176848	0	-	.	gene_id "ENSMUSG00000121493.2"; transcript_id "ENSMUST00000306781.1"; gene_type "lncRNA"; gene_name "Cyp4f41-ps"; transcript_type "lncRNA"; transcript_name "Cyp4f41-ps-214"; exon_number 2; exon_id "ENSMUSE00001452198.2"; level 2; tag "TAGENE";
chr17	HAVANA	exon	33176623	33176848	0	-	.	gene_id "ENSMUSG00000121493.2"; transcript_id "ENSMUST00000243314.2"; gene_type "lncRNA"; gene_name "Cyp4f41-ps"; transcript_type "lncRNA"; transcript_name "Cyp4f41-ps-209"; exon_number 3; exon_id "ENSMUSE00001452198.2"; level 2; tag "Ensembl_canonical"; tag "GENCODE_Primary"; tag "TAGENE";
chr17	HAVANA	exon	33176623	33176848	0	-	.	gene_id "ENSMUSG00000121493.2"; transcript_id "ENSMUST00000306799.1"; gene_type "lncRNA"; gene_name "Cyp4f41-ps"; transcript_type "lncRNA"; transcript_name "Cyp4f41-ps-232"; exon_number 2; exon_id "ENSMUSE00001452198.2"; level 2; tag "TAGENE";
chr17	HAVANA	exon	33176623	33176848	0	-	.	gene_id "ENSMUSG00000121493.2"; transcript_id "ENSMUST00000306786.1"; gene_type "lncRNA"; gene_name "Cyp4f41-ps"; transcript_type "lncRNA"; transcript_name "Cyp4f41-ps-219"; exon_number 2; exon_id "ENSMUSE00001452198.2"; level 2; tag "TAGENE";
chr17	HAVANA	exon	33176623	33176848	0	-	.	gene_id "ENSMUSG00000121493.2"; transcript_id "ENSMUST00000241569.2"; gene_type "lncRNA"; gene_name "Cyp4f41-ps"; transcript_type "lncRNA"; transcript_name "Cyp4f41-ps-207"; exon_number 3; exon_id "ENSMUSE00001452198.2"; level 2; tag "TAGENE";
chr17	HAVANA	exon	33176623	33176848	0	-	.	gene_id "ENSMUSG00000121493.2"; transcript_id "ENSMUST00000234619.3"; gene_type "lncRNA"; gene_name "Cyp4f41-ps"; transcript_type "lncRNA"; transcript_name "Cyp4f41-ps-205"; exon_number 3; exon_id "ENSMUSE00001452198.2"; level 2; tag "RNA_Seq_supported_only"; tag "TAGENE"; havana_transcript "OTTMUST00000176872.1";
chr17	HAVANA	exon	33176623	33176848	0	-	.	gene_id "ENSMUSG00000121493.2"; transcript_id "ENSMUST00000306793.1"; gene_type "lncRNA"; gene_name "Cyp4f41-ps"; transcript_type "lncRNA"; transcript_name "Cyp4f41-ps-226"; exon_number 3; exon_id "ENSMUSE00001452198.2"; level 2; tag "basic"; tag "TAGENE";
chr17	HAVANA	exon	33176623	33176848	0	-	.	gene_id "ENSMUSG00000121493.2"; transcript_id "ENSMUST00000306810.1"; gene_type "lncRNA"; gene_name "Cyp4f41-ps"; transcript_type "lncRNA"; transcript_name "Cyp4f41-ps-243"; exon_number 2; exon_id "ENSMUSE00001452198.2"; level 2; tag "TAGENE";
chr17	HAVANA	exon	33176623	33176848	0	-	.	gene_id "ENSMUSG00000121493.2"; transcript_id "ENSMUST00000306809.1"; gene_type "lncRNA"; gene_name "Cyp4f41-ps"; transcript_type "lncRNA"; transcript_name "Cyp4f41-ps-242"; exon_number 2; exon_id "ENSMUSE00001452198.2"; level 2; tag "basic"; tag "TAGENE";
chr17	HAVANA	exon	33176623	33176848	0	-	.	gene_id "ENSMUSG00000121493.2"; transcript_id "ENSMUST00000306807.1"; gene_type "lncRNA"; gene_name "Cyp4f41-ps"; transcript_type "lncRNA"; transcript_name "Cyp4f41-ps-240"; exon_number 3; exon_id "ENSMUSE00001452198.2"; level 2; tag "TAGENE";
chr17	HAVANA	exon	33176623	33176848	0	-	.	gene_id "ENSMUSG00000121493.2"; transcript_id "ENSMUST00000306796.1"; gene_type "lncRNA"; gene_name "Cyp4f41-ps"; transcript_type "lncRNA"; transcript_name "Cyp4f41-ps-229"; exon_number 2; exon_id "ENSMUSE00001452198.2"; level 2; tag "TAGENE";
chr17	HAVANA	exon	33176623	33176848	0	-	.	gene_id "ENSMUSG00000121493.2"; transcript_id "ENSMUST00000306797.1"; gene_type "lncRNA"; gene_name "Cyp4f41-ps"; transcript_type "lncRNA"; transcript_name "Cyp4f41-ps-230"; exon_number 2; exon_id "ENSMUSE00001452198.2"; level 2; tag "TAGENE";
chr17	HAVANA	exon	33176623	33176848	0	-	.	gene_id "ENSMUSG00000121493.2"; transcript_id "ENSMUST00000306798.1"; gene_type "lncRNA"; gene_name "Cyp4f41-ps"; transcript_type "lncRNA"; transcript_name "Cyp4f41-ps-231"; exon_number 2; exon_id "ENSMUSE00001452198.2"; level 2; tag "TAGENE";
chr17	ENSEMBL_gcm37	exon	33176623	33176848	0.0436052240564491	-	.	gene_id "ENSMUSG00000121493.2"; transcript_id "ENSMUSG00000121493.2_tx_12"; exon_id "chr17_33176623_33176848_-"; exonnum "3"; txlen "1454";
chr17	ENSEMBL_gcm37	exon	33176623	33176848	0.0436052240564491	-	.	gene_id "ENSMUSG00000121493.2"; transcript_id "ENSMUSG00000121493.2_tx_13"; exon_id "chr17_33176623_33176848_-"; exonnum "2"; txlen "1251";
chr17	HAVANA	exon	33176623	33176991	0	-	.	gene_id "ENSMUSG00000121493.2"; transcript_id "ENSMUST00000306785.1"; gene_type "lncRNA"; gene_name "Cyp4f41-ps"; transcript_type "lncRNA"; transcript_name "Cyp4f41-ps-218"; exon_number 3; exon_id "ENSMUSE00001480883.1"; level 2; tag "TAGENE";
chr17	HAVANA	exon	33176623	33176991	0	-	.	gene_id "ENSMUSG00000121493.2"; transcript_id "ENSMUST00000243296.2"; gene_type "lncRNA"; gene_name "Cyp4f41-ps"; transcript_type "lncRNA"; transcript_name "Cyp4f41-ps-208"; exon_number 3; exon_id "ENSMUSE00001480883.1"; level 2; tag "basic"; tag "TAGENE";
chr17	HAVANA	exon	33176640	33176848	0	-	.	gene_id "ENSMUSG00000121493.2"; transcript_id "ENSMUST00000306795.1"; gene_type "lncRNA"; gene_name "Cyp4f41-ps"; transcript_type "lncRNA"; transcript_name "Cyp4f41-ps-228"; exon_number 3; exon_id "ENSMUSE00001606238.1"; level 2; tag "TAGENE";
chr17	HAVANA	exon	33176640	33176848	0	-	.	gene_id "ENSMUSG00000121493.2"; transcript_id "ENSMUST00000306792.1"; gene_type "lncRNA"; gene_name "Cyp4f41-ps"; transcript_type "lncRNA"; transcript_name "Cyp4f41-ps-225"; exon_number 2; exon_id "ENSMUSE00001606238.1"; level 2; tag "TAGENE";
chr17	HAVANA	exon	33176725	33176842	0	-	.	gene_id "ENSMUSG00000024295.12"; transcript_id "ENSMUST00000126790.3"; gene_type "transcribed_unprocessed_pseudogene"; gene_name "Cyp4f41-ps"; transcript_type "transcribed_unprocessed_pseudogene"; transcript_name "Cyp4f41-ps-201"; exon_number 1; exon_id "ENSMUSE00000788515.3"; level 2; transcript_support_level "NA"; mgi_id "MGI:1925125"; ont "PGO:0000005"; ont "PGO:0000019"; tag "basic"; tag "Ensembl_canonical"; tag "GENCODE_Primary"; havana_gene "OTTMUSG00000031508.1"; havana_transcript "OTTMUST00000078061.1";
chr17	HAVANA	exon	33176725	33176848	0	-	.	gene_id "ENSMUSG00000121493.2"; transcript_id "ENSMUST00000306789.1"; gene_type "lncRNA"; gene_name "Cyp4f41-ps"; transcript_type "lncRNA"; transcript_name "Cyp4f41-ps-222"; exon_number 3; exon_id "ENSMUSE00001606250.1"; level 2; tag "TAGENE";
chr17	HAVANA	exon	33179549	33179751	0	-	.	gene_id "ENSMUSG00000121493.2"; transcript_id "ENSMUST00000306783.1"; gene_type "lncRNA"; gene_name "Cyp4f41-ps"; transcript_type "lncRNA"; transcript_name "Cyp4f41-ps-216"; exon_number 2; exon_id "ENSMUSE00001453003.2"; level 2; tag "TAGENE";
chr17	HAVANA	exon	33179549	33179751	0	-	.	gene_id "ENSMUSG00000121493.2"; transcript_id "ENSMUST00000306782.1"; gene_type "lncRNA"; gene_name "Cyp4f41-ps"; transcript_type "lncRNA"; transcript_name "Cyp4f41-ps-215"; exon_number 2; exon_id "ENSMUSE00001453003.2"; level 2; tag "TAGENE";
chr17	HAVANA	exon	33179549	33179751	0	-	.	gene_id "ENSMUSG00000121493.2"; transcript_id "ENSMUST00000306778.1"; gene_type "lncRNA"; gene_name "Cyp4f41-ps"; transcript_type "lncRNA"; transcript_name "Cyp4f41-ps-211"; exon_number 2; exon_id "ENSMUSE00001453003.2"; level 2; tag "TAGENE";
chr17	HAVANA	exon	33179549	33179751	0	-	.	gene_id "ENSMUSG00000121493.2"; transcript_id "ENSMUST00000243314.2"; gene_type "lncRNA"; gene_name "Cyp4f41-ps"; transcript_type "lncRNA"; transcript_name "Cyp4f41-ps-209"; exon_number 2; exon_id "ENSMUSE00001453003.2"; level 2; tag "Ensembl_canonical"; tag "GENCODE_Primary"; tag "TAGENE";
chr17	HAVANA	exon	33179549	33179751	0	-	.	gene_id "ENSMUSG00000121493.2"; transcript_id "ENSMUST00000234360.3"; gene_type "lncRNA"; gene_name "Cyp4f41-ps"; transcript_type "lncRNA"; transcript_name "Cyp4f41-ps-203"; exon_number 2; exon_id "ENSMUSE00001453003.2"; level 2; tag "TAGENE"; havana_transcript "OTTMUST00000176871.1";
chr17	HAVANA	exon	33179549	33179751	0	-	.	gene_id "ENSMUSG00000121493.2"; transcript_id "ENSMUST00000306785.1"; gene_type "lncRNA"; gene_name "Cyp4f41-ps"; transcript_type "lncRNA"; transcript_name "Cyp4f41-ps-218"; exon_number 2; exon_id "ENSMUSE00001453003.2"; level 2; tag "TAGENE";
chr17	HAVANA	exon	33179549	33179751	0	-	.	gene_id "ENSMUSG00000121493.2"; transcript_id "ENSMUST00000241569.2"; gene_type "lncRNA"; gene_name "Cyp4f41-ps"; transcript_type "lncRNA"; transcript_name "Cyp4f41-ps-207"; exon_number 2; exon_id "ENSMUSE00001453003.2"; level 2; tag "TAGENE";
chr17	HAVANA	exon	33179549	33179751	0	-	.	gene_id "ENSMUSG00000121493.2"; transcript_id "ENSMUST00000234619.3"; gene_type "lncRNA"; gene_name "Cyp4f41-ps"; transcript_type "lncRNA"; transcript_name "Cyp4f41-ps-205"; exon_number 2; exon_id "ENSMUSE00001453003.2"; level 2; tag "RNA_Seq_supported_only"; tag "TAGENE"; havana_transcript "OTTMUST00000176872.1";
chr17	HAVANA	exon	33179549	33179751	0	-	.	gene_id "ENSMUSG00000121493.2"; transcript_id "ENSMUST00000243296.2"; gene_type "lncRNA"; gene_name "Cyp4f41-ps"; transcript_type "lncRNA"; transcript_name "Cyp4f41-ps-208"; exon_number 2; exon_id "ENSMUSE00001453003.2"; level 2; tag "basic"; tag "TAGENE";
chr17	HAVANA	exon	33179549	33179751	0	-	.	gene_id "ENSMUSG00000121493.2"; transcript_id "ENSMUST00000306793.1"; gene_type "lncRNA"; gene_name "Cyp4f41-ps"; transcript_type "lncRNA"; transcript_name "Cyp4f41-ps-226"; exon_number 2; exon_id "ENSMUSE00001453003.2"; level 2; tag "basic"; tag "TAGENE";
chr17	HAVANA	exon	33179549	33179751	0	-	.	gene_id "ENSMUSG00000121493.2"; transcript_id "ENSMUST00000306795.1"; gene_type "lncRNA"; gene_name "Cyp4f41-ps"; transcript_type "lncRNA"; transcript_name "Cyp4f41-ps-228"; exon_number 2; exon_id "ENSMUSE00001453003.2"; level 2; tag "TAGENE";
chr17	HAVANA	exon	33179549	33179751	0	-	.	gene_id "ENSMUSG00000121493.2"; transcript_id "ENSMUST00000306790.1"; gene_type "lncRNA"; gene_name "Cyp4f41-ps"; transcript_type "lncRNA"; transcript_name "Cyp4f41-ps-223"; exon_number 2; exon_id "ENSMUSE00001453003.2"; level 2; tag "TAGENE";
chr17	HAVANA	exon	33179549	33179751	0	-	.	gene_id "ENSMUSG00000121493.2"; transcript_id "ENSMUST00000234274.3"; gene_type "lncRNA"; gene_name "Cyp4f41-ps"; transcript_type "lncRNA"; transcript_name "Cyp4f41-ps-202"; exon_number 2; exon_id "ENSMUSE00001453003.2"; level 2; tag "RNA_Seq_supported_only"; tag "TAGENE"; havana_transcript "OTTMUST00000176879.1";
chr17	HAVANA	exon	33179549	33179751	0	-	.	gene_id "ENSMUSG00000121493.2"; transcript_id "ENSMUST00000306807.1"; gene_type "lncRNA"; gene_name "Cyp4f41-ps"; transcript_type "lncRNA"; transcript_name "Cyp4f41-ps-240"; exon_number 2; exon_id "ENSMUSE00001453003.2"; level 2; tag "TAGENE";
chr17	HAVANA	exon	33179549	33179751	0	-	.	gene_id "ENSMUSG00000121493.2"; transcript_id "ENSMUST00000306789.1"; gene_type "lncRNA"; gene_name "Cyp4f41-ps"; transcript_type "lncRNA"; transcript_name "Cyp4f41-ps-222"; exon_number 2; exon_id "ENSMUSE00001453003.2"; level 2; tag "TAGENE";
chr17	HAVANA	exon	33179549	33179751	0	-	.	gene_id "ENSMUSG00000121493.2"; transcript_id "ENSMUST00000306808.1"; gene_type "lncRNA"; gene_name "Cyp4f41-ps"; transcript_type "lncRNA"; transcript_name "Cyp4f41-ps-241"; exon_number 2; exon_id "ENSMUSE00001453003.2"; level 2; tag "TAGENE";
chr17	HAVANA	exon	33179549	33179751	0	-	.	gene_id "ENSMUSG00000121493.2"; transcript_id "ENSMUST00000306794.1"; gene_type "lncRNA"; gene_name "Cyp4f41-ps"; transcript_type "lncRNA"; transcript_name "Cyp4f41-ps-227"; exon_number 2; exon_id "ENSMUSE00001453003.2"; level 2; tag "TAGENE";
chr17	HAVANA	exon	33179549	33179751	0	-	.	gene_id "ENSMUSG00000121493.2"; transcript_id "ENSMUST00000306803.1"; gene_type "lncRNA"; gene_name "Cyp4f41-ps"; transcript_type "lncRNA"; transcript_name "Cyp4f41-ps-236"; exon_number 2; exon_id "ENSMUSE00001453003.2"; level 2; tag "TAGENE";
chr17	HAVANA	exon	33179549	33179751	0	-	.	gene_id "ENSMUSG00000121493.2"; transcript_id "ENSMUST00000306802.1"; gene_type "lncRNA"; gene_name "Cyp4f41-ps"; transcript_type "lncRNA"; transcript_name "Cyp4f41-ps-235"; exon_number 2; exon_id "ENSMUSE00001453003.2"; level 2; tag "TAGENE";
chr17	HAVANA	exon	33179549	33179751	0	-	.	gene_id "ENSMUSG00000121493.2"; transcript_id "ENSMUST00000246745.2"; gene_type "lncRNA"; gene_name "Cyp4f41-ps"; transcript_type "lncRNA"; transcript_name "Cyp4f41-ps-210"; exon_number 2; exon_id "ENSMUSE00001453003.2"; level 2; tag "TAGENE";
chr17	HAVANA	exon	33179549	33179751	0	-	.	gene_id "ENSMUSG00000121493.2"; transcript_id "ENSMUST00000306804.1"; gene_type "lncRNA"; gene_name "Cyp4f41-ps"; transcript_type "lncRNA"; transcript_name "Cyp4f41-ps-237"; exon_number 2; exon_id "ENSMUSE00001453003.2"; level 2; tag "TAGENE";
chr17	HAVANA	exon	33179549	33179751	0	-	.	gene_id "ENSMUSG00000121493.2"; transcript_id "ENSMUST00000306814.1"; gene_type "lncRNA"; gene_name "Cyp4f41-ps"; transcript_type "lncRNA"; transcript_name "Cyp4f41-ps-247"; exon_number 2; exon_id "ENSMUSE00001453003.2"; level 2; tag "TAGENE";
chr17	ENSEMBL_gcm37	exon	33179549	33179751	0.0436052240564491	-	.	gene_id "ENSMUSG00000121493.2"; transcript_id "ENSMUSG00000121493.2_tx_12"; exon_id "chr17_33179549_33179751_-"; exonnum "2"; txlen "1454";
chr17	ENSEMBL_gcm37	exon	33179549	33179751	0.0136774534669371	-	.	gene_id "ENSMUSG00000121493.2"; transcript_id "ENSMUSG00000121493.2_tx_15"; exon_id "chr17_33179549_33179751_-"; exonnum "2"; txlen "1612";
chr17	ENSEMBL_gcm37	exon	33179549	33179751	0.0990623705833894	-	.	gene_id "ENSMUSG00000121493.2"; transcript_id "ENSMUSG00000121493.2_tx_7"; exon_id "chr17_33179549_33179751_-"; exonnum "2"; txlen "574";
chr17	HAVANA	exon	33179549	33179786	0	-	.	gene_id "ENSMUSG00000121493.2"; transcript_id "ENSMUST00000306800.1"; gene_type "lncRNA"; gene_name "Cyp4f41-ps"; transcript_type "lncRNA"; transcript_name "Cyp4f41-ps-233"; exon_number 1; exon_id "ENSMUSE00001606256.1"; level 2; tag "TAGENE";
chr17	HAVANA	exon	33179549	33179800	0	-	.	gene_id "ENSMUSG00000121493.2"; transcript_id "ENSMUST00000306815.1"; gene_type "lncRNA"; gene_name "Cyp4f41-ps"; transcript_type "lncRNA"; transcript_name "Cyp4f41-ps-248"; exon_number 1; exon_id "ENSMUSE00001606251.1"; level 2; tag "TAGENE";
chr17	HAVANA	exon	33179549	33179801	0	-	.	gene_id "ENSMUSG00000121493.2"; transcript_id "ENSMUST00000306813.1"; gene_type "lncRNA"; gene_name "Cyp4f41-ps"; transcript_type "lncRNA"; transcript_name "Cyp4f41-ps-246"; exon_number 1; exon_id "ENSMUSE00001606248.1"; level 2; tag "TAGENE";
chr17	HAVANA	exon	33179549	33179811	0	-	.	gene_id "ENSMUSG00000121493.2"; transcript_id "ENSMUST00000306812.1"; gene_type "lncRNA"; gene_name "Cyp4f41-ps"; transcript_type "lncRNA"; transcript_name "Cyp4f41-ps-245"; exon_number 1; exon_id "ENSMUSE00001606246.1"; level 2; tag "TAGENE";
chr17	HAVANA	exon	33179549	33179836	0	-	.	gene_id "ENSMUSG00000121493.2"; transcript_id "ENSMUST00000306811.1"; gene_type "lncRNA"; gene_name "Cyp4f41-ps"; transcript_type "lncRNA"; transcript_name "Cyp4f41-ps-244"; exon_number 1; exon_id "ENSMUSE00001606277.1"; level 2; tag "TAGENE";
chr17	HAVANA	exon	33179549	33179996	0	-	.	gene_id "ENSMUSG00000121493.2"; transcript_id "ENSMUST00000306799.1"; gene_type "lncRNA"; gene_name "Cyp4f41-ps"; transcript_type "lncRNA"; transcript_name "Cyp4f41-ps-232"; exon_number 1; exon_id "ENSMUSE00001606236.1"; level 2; tag "TAGENE";
chr17	HAVANA	exon	33179549	33180036	0	-	.	gene_id "ENSMUSG00000121493.2"; transcript_id "ENSMUST00000306810.1"; gene_type "lncRNA"; gene_name "Cyp4f41-ps"; transcript_type "lncRNA"; transcript_name "Cyp4f41-ps-243"; exon_number 1; exon_id "ENSMUSE00001606228.1"; level 2; tag "TAGENE";
chr17	HAVANA	exon	33179549	33180220	0	-	.	gene_id "ENSMUSG00000121493.2"; transcript_id "ENSMUST00000306809.1"; gene_type "lncRNA"; gene_name "Cyp4f41-ps"; transcript_type "lncRNA"; transcript_name "Cyp4f41-ps-242"; exon_number 1; exon_id "ENSMUSE00001606237.1"; level 2; tag "basic"; tag "TAGENE";
chr17	HAVANA	exon	33180215	33180265	0	-	.	gene_id "ENSMUSG00000121493.2"; transcript_id "ENSMUST00000306814.1"; gene_type "lncRNA"; gene_name "Cyp4f41-ps"; transcript_type "lncRNA"; transcript_name "Cyp4f41-ps-247"; exon_number 1; exon_id "ENSMUSE00001606267.1"; level 2; tag "TAGENE";
chr17	HAVANA	exon	33180215	33180268	0	-	.	gene_id "ENSMUSG00000121493.2"; transcript_id "ENSMUST00000306807.1"; gene_type "lncRNA"; gene_name "Cyp4f41-ps"; transcript_type "lncRNA"; transcript_name "Cyp4f41-ps-240"; exon_number 1; exon_id "ENSMUSE00001606230.1"; level 2; tag "TAGENE";
chr17	HAVANA	exon	33180215	33180268	0	-	.	gene_id "ENSMUSG00000121493.2"; transcript_id "ENSMUST00000306808.1"; gene_type "lncRNA"; gene_name "Cyp4f41-ps"; transcript_type "lncRNA"; transcript_name "Cyp4f41-ps-241"; exon_number 1; exon_id "ENSMUSE00001606230.1"; level 2; tag "TAGENE";
chr17	HAVANA	transcript	33184452	33185232	0	-	.	gene_id "ENSMUSG00000121493.2"; transcript_id "ENSMUST00000306816.1"; gene_type "lncRNA"; gene_name "Cyp4f41-ps"; transcript_type "lncRNA"; transcript_name "Cyp4f41-ps-249"; level 2; tag "TAGENE";
chr17	HAVANA	exon	33184452	33185232	0	-	.	gene_id "ENSMUSG00000121493.2"; transcript_id "ENSMUST00000306816.1"; gene_type "lncRNA"; gene_name "Cyp4f41-ps"; transcript_type "lncRNA"; transcript_name "Cyp4f41-ps-249"; exon_number 1; exon_id "ENSMUSE00001606240.1"; level 2; tag "TAGENE";
chr17	HAVANA	exon	33184640	33184672	0	-	.	gene_id "ENSMUSG00000121493.2"; transcript_id "ENSMUST00000306783.1"; gene_type "lncRNA"; gene_name "Cyp4f41-ps"; transcript_type "lncRNA"; transcript_name "Cyp4f41-ps-216"; exon_number 1; exon_id "ENSMUSE00001606258.1"; level 2; tag "TAGENE";
chr17	HAVANA	exon	33184640	33184672	0	-	.	gene_id "ENSMUSG00000121493.2"; transcript_id "ENSMUST00000306798.1"; gene_type "lncRNA"; gene_name "Cyp4f41-ps"; transcript_type "lncRNA"; transcript_name "Cyp4f41-ps-231"; exon_number 1; exon_id "ENSMUSE00001606258.1"; level 2; tag "TAGENE";
chr17	HAVANA	exon	33184640	33184672	0	-	.	gene_id "ENSMUSG00000121493.2"; transcript_id "ENSMUST00000306805.1"; gene_type "lncRNA"; gene_name "Cyp4f41-ps"; transcript_type "lncRNA"; transcript_name "Cyp4f41-ps-238"; exon_number 1; exon_id "ENSMUSE00001606258.1"; level 2; tag "TAGENE";
chr17	HAVANA	exon	33184640	33184680	0	-	.	gene_id "ENSMUSG00000121493.2"; transcript_id "ENSMUST00000306785.1"; gene_type "lncRNA"; gene_name "Cyp4f41-ps"; transcript_type "lncRNA"; transcript_name "Cyp4f41-ps-218"; exon_number 1; exon_id "ENSMUSE00001606231.1"; level 2; tag "TAGENE";
chr17	HAVANA	exon	33184640	33184686	0	-	.	gene_id "ENSMUSG00000121493.2"; transcript_id "ENSMUST00000306782.1"; gene_type "lncRNA"; gene_name "Cyp4f41-ps"; transcript_type "lncRNA"; transcript_name "Cyp4f41-ps-215"; exon_number 1; exon_id "ENSMUSE00001606264.1"; level 2; tag "TAGENE";
chr17	HAVANA	exon	33184640	33184686	0	-	.	gene_id "ENSMUSG00000121493.2"; transcript_id "ENSMUST00000234360.3"; gene_type "lncRNA"; gene_name "Cyp4f41-ps"; transcript_type "lncRNA"; transcript_name "Cyp4f41-ps-203"; exon_number 1; exon_id "ENSMUSE00001606264.1"; level 2; tag "TAGENE"; havana_transcript "OTTMUST00000176871.1";
chr17	HAVANA	exon	33184640	33184686	0	-	.	gene_id "ENSMUSG00000121493.2"; transcript_id "ENSMUST00000306784.1"; gene_type "lncRNA"; gene_name "Cyp4f41-ps"; transcript_type "lncRNA"; transcript_name "Cyp4f41-ps-217"; exon_number 1; exon_id "ENSMUSE00001606264.1"; level 2; tag "TAGENE";
chr17	HAVANA	exon	33184640	33184686	0	-	.	gene_id "ENSMUSG00000121493.2"; transcript_id "ENSMUST00000306793.1"; gene_type "lncRNA"; gene_name "Cyp4f41-ps"; transcript_type "lncRNA"; transcript_name "Cyp4f41-ps-226"; exon_number 1; exon_id "ENSMUSE00001606264.1"; level 2; tag "basic"; tag "TAGENE";
chr17	HAVANA	exon	33184640	33184686	0	-	.	gene_id "ENSMUSG00000121493.2"; transcript_id "ENSMUST00000306795.1"; gene_type "lncRNA"; gene_name "Cyp4f41-ps"; transcript_type "lncRNA"; transcript_name "Cyp4f41-ps-228"; exon_number 1; exon_id "ENSMUSE00001606264.1"; level 2; tag "TAGENE";
chr17	HAVANA	exon	33184640	33184686	0	-	.	gene_id "ENSMUSG00000121493.2"; transcript_id "ENSMUST00000306796.1"; gene_type "lncRNA"; gene_name "Cyp4f41-ps"; transcript_type "lncRNA"; transcript_name "Cyp4f41-ps-229"; exon_number 1; exon_id "ENSMUSE00001606264.1"; level 2; tag "TAGENE";
chr17	HAVANA	exon	33184640	33184692	0	-	.	gene_id "ENSMUSG00000121493.2"; transcript_id "ENSMUST00000234365.3"; gene_type "lncRNA"; gene_name "Cyp4f41-ps"; transcript_type "lncRNA"; transcript_name "Cyp4f41-ps-204"; exon_number 1; exon_id "ENSMUSE00001606265.1"; level 2; tag "basic"; tag "TAGENE"; havana_transcript "OTTMUST00000176873.1";
chr17	HAVANA	exon	33184640	33184703	0	-	.	gene_id "ENSMUSG00000121493.2"; transcript_id "ENSMUST00000306791.1"; gene_type "lncRNA"; gene_name "Cyp4f41-ps"; transcript_type "lncRNA"; transcript_name "Cyp4f41-ps-224"; exon_number 1; exon_id "ENSMUSE00001606242.1"; level 2; tag "TAGENE";
chr17	HAVANA	exon	33184640	33184705	0	-	.	gene_id "ENSMUSG00000121493.2"; transcript_id "ENSMUST00000306779.1"; gene_type "lncRNA"; gene_name "Cyp4f41-ps"; transcript_type "lncRNA"; transcript_name "Cyp4f41-ps-212"; exon_number 1; exon_id "ENSMUSE00001606271.1"; level 2; tag "TAGENE";
chr17	HAVANA	exon	33184640	33184705	0	-	.	gene_id "ENSMUSG00000121493.2"; transcript_id "ENSMUST00000306780.1"; gene_type "lncRNA"; gene_name "Cyp4f41-ps"; transcript_type "lncRNA"; transcript_name "Cyp4f41-ps-213"; exon_number 1; exon_id "ENSMUSE00001606271.1"; level 2; tag "TAGENE";
chr17	HAVANA	exon	33184640	33184705	0	-	.	gene_id "ENSMUSG00000121493.2"; transcript_id "ENSMUST00000306781.1"; gene_type "lncRNA"; gene_name "Cyp4f41-ps"; transcript_type "lncRNA"; transcript_name "Cyp4f41-ps-214"; exon_number 1; exon_id "ENSMUSE00001606271.1"; level 2; tag "TAGENE";
chr17	HAVANA	exon	33184640	33184705	0	-	.	gene_id "ENSMUSG00000121493.2"; transcript_id "ENSMUST00000306790.1"; gene_type "lncRNA"; gene_name "Cyp4f41-ps"; transcript_type "lncRNA"; transcript_name "Cyp4f41-ps-223"; exon_number 1; exon_id "ENSMUSE00001606271.1"; level 2; tag "TAGENE";
chr17	HAVANA	exon	33184640	33184705	0	-	.	gene_id "ENSMUSG00000121493.2"; transcript_id "ENSMUST00000306792.1"; gene_type "lncRNA"; gene_name "Cyp4f41-ps"; transcript_type "lncRNA"; transcript_name "Cyp4f41-ps-225"; exon_number 1; exon_id "ENSMUSE00001606271.1"; level 2; tag "TAGENE";
chr17	HAVANA	exon	33184640	33184709	0	-	.	gene_id "ENSMUSG00000121493.2"; transcript_id "ENSMUST00000306786.1"; gene_type "lncRNA"; gene_name "Cyp4f41-ps"; transcript_type "lncRNA"; transcript_name "Cyp4f41-ps-219"; exon_number 1; exon_id "ENSMUSE00001606275.1"; level 2; tag "TAGENE";
chr17	HAVANA	exon	33184640	33184712	0	-	.	gene_id "ENSMUSG00000121493.2"; transcript_id "ENSMUST00000306789.1"; gene_type "lncRNA"; gene_name "Cyp4f41-ps"; transcript_type "lncRNA"; transcript_name "Cyp4f41-ps-222"; exon_number 1; exon_id "ENSMUSE00001606244.1"; level 2; tag "TAGENE";
chr17	HAVANA	exon	33184640	33184712	0	-	.	gene_id "ENSMUSG00000121493.2"; transcript_id "ENSMUST00000306802.1"; gene_type "lncRNA"; gene_name "Cyp4f41-ps"; transcript_type "lncRNA"; transcript_name "Cyp4f41-ps-235"; exon_number 1; exon_id "ENSMUSE00001606244.1"; level 2; tag "TAGENE";
chr17	ENSEMBL_gcm37	exon	33184640	33184712	0.0436052240564491	-	.	gene_id "ENSMUSG00000121493.2"; transcript_id "ENSMUSG00000121493.2_tx_12"; exon_id "chr17_33184640_33184712_-"; exonnum "1"; txlen "1454";
chr17	ENSEMBL_gcm37	exon	33184640	33184712	0.0436052240564491	-	.	gene_id "ENSMUSG00000121493.2"; transcript_id "ENSMUSG00000121493.2_tx_13"; exon_id "chr17_33184640_33184712_-"; exonnum "1"; txlen "1251";
chr17	ENSEMBL_gcm37	exon	33184640	33184712	0.0136774534669371	-	.	gene_id "ENSMUSG00000121493.2"; transcript_id "ENSMUSG00000121493.2_tx_15"; exon_id "chr17_33184640_33184712_-"; exonnum "1"; txlen "1612";
chr17	ENSEMBL_gcm37	exon	33184640	33184712	0.0990623705833894	-	.	gene_id "ENSMUSG00000121493.2"; transcript_id "ENSMUSG00000121493.2_tx_7"; exon_id "chr17_33184640_33184712_-"; exonnum "1"; txlen "574";
chr17	HAVANA	exon	33184640	33184762	0	-	.	gene_id "ENSMUSG00000121493.2"; transcript_id "ENSMUST00000306778.1"; gene_type "lncRNA"; gene_name "Cyp4f41-ps"; transcript_type "lncRNA"; transcript_name "Cyp4f41-ps-211"; exon_number 1; exon_id "ENSMUSE00001606262.1"; level 2; tag "TAGENE";
chr17	HAVANA	exon	33184640	33184762	0	-	.	gene_id "ENSMUSG00000121493.2"; transcript_id "ENSMUST00000306801.1"; gene_type "lncRNA"; gene_name "Cyp4f41-ps"; transcript_type "lncRNA"; transcript_name "Cyp4f41-ps-234"; exon_number 1; exon_id "ENSMUSE00001606262.1"; level 2; tag "TAGENE";
chr17	HAVANA	exon	33184640	33184813	0	-	.	gene_id "ENSMUSG00000121493.2"; transcript_id "ENSMUST00000246745.2"; gene_type "lncRNA"; gene_name "Cyp4f41-ps"; transcript_type "lncRNA"; transcript_name "Cyp4f41-ps-210"; exon_number 1; exon_id "ENSMUSE00001606268.1"; level 2; tag "TAGENE";
chr17	HAVANA	exon	33184640	33184857	0	-	.	gene_id "ENSMUSG00000121493.2"; transcript_id "ENSMUST00000234274.3"; gene_type "lncRNA"; gene_name "Cyp4f41-ps"; transcript_type "lncRNA"; transcript_name "Cyp4f41-ps-202"; exon_number 1; exon_id "ENSMUSE00001606226.1"; level 2; tag "RNA_Seq_supported_only"; tag "TAGENE"; havana_transcript "OTTMUST00000176879.1";
chr17	HAVANA	exon	33184640	33184906	0	-	.	gene_id "ENSMUSG00000121493.2"; transcript_id "ENSMUST00000306788.1"; gene_type "lncRNA"; gene_name "Cyp4f41-ps"; transcript_type "lncRNA"; transcript_name "Cyp4f41-ps-221"; exon_number 1; exon_id "ENSMUSE00001606261.1"; level 2; tag "TAGENE";
chr17	HAVANA	exon	33184640	33185145	0	-	.	gene_id "ENSMUSG00000121493.2"; transcript_id "ENSMUST00000306787.1"; gene_type "lncRNA"; gene_name "Cyp4f41-ps"; transcript_type "lncRNA"; transcript_name "Cyp4f41-ps-220"; exon_number 1; exon_id "ENSMUSE00001606249.1"; level 2; tag "TAGENE";
chr17	HAVANA	exon	33184640	33185185	0	-	.	gene_id "ENSMUSG00000121493.2"; transcript_id "ENSMUST00000243314.2"; gene_type "lncRNA"; gene_name "Cyp4f41-ps"; transcript_type "lncRNA"; transcript_name "Cyp4f41-ps-209"; exon_number 1; exon_id "ENSMUSE00001606272.1"; level 2; tag "Ensembl_canonical"; tag "GENCODE_Primary"; tag "TAGENE";
chr17	HAVANA	exon	33184640	33185196	0	-	.	gene_id "ENSMUSG00000121493.2"; transcript_id "ENSMUST00000241569.2"; gene_type "lncRNA"; gene_name "Cyp4f41-ps"; transcript_type "lncRNA"; transcript_name "Cyp4f41-ps-207"; exon_number 1; exon_id "ENSMUSE00001606263.1"; level 2; tag "TAGENE";
chr17	HAVANA	exon	33184640	33185198	0	-	.	gene_id "ENSMUSG00000121493.2"; transcript_id "ENSMUST00000243296.2"; gene_type "lncRNA"; gene_name "Cyp4f41-ps"; transcript_type "lncRNA"; transcript_name "Cyp4f41-ps-208"; exon_number 1; exon_id "ENSMUSE00001606276.1"; level 2; tag "basic"; tag "TAGENE";
chr17	HAVANA	exon	33184644	33184678	0	-	.	gene_id "ENSMUSG00000121493.2"; transcript_id "ENSMUST00000306806.1"; gene_type "lncRNA"; gene_name "Cyp4f41-ps"; transcript_type "lncRNA"; transcript_name "Cyp4f41-ps-239"; exon_number 1; exon_id "ENSMUSE00001606247.1"; level 2; tag "TAGENE";
chr17	HAVANA	exon	33184644	33184686	0	-	.	gene_id "ENSMUSG00000121493.2"; transcript_id "ENSMUST00000306797.1"; gene_type "lncRNA"; gene_name "Cyp4f41-ps"; transcript_type "lncRNA"; transcript_name "Cyp4f41-ps-230"; exon_number 1; exon_id "ENSMUSE00001606278.1"; level 2; tag "TAGENE";
chr17	HAVANA	exon	33184644	33184686	0	-	.	gene_id "ENSMUSG00000121493.2"; transcript_id "ENSMUST00000306803.1"; gene_type "lncRNA"; gene_name "Cyp4f41-ps"; transcript_type "lncRNA"; transcript_name "Cyp4f41-ps-236"; exon_number 1; exon_id "ENSMUSE00001606278.1"; level 2; tag "TAGENE";
chr17	HAVANA	exon	33184644	33184686	0	-	.	gene_id "ENSMUSG00000121493.2"; transcript_id "ENSMUST00000306804.1"; gene_type "lncRNA"; gene_name "Cyp4f41-ps"; transcript_type "lncRNA"; transcript_name "Cyp4f41-ps-237"; exon_number 1; exon_id "ENSMUSE00001606278.1"; level 2; tag "TAGENE";
chr17	HAVANA	exon	33184644	33184705	0	-	.	gene_id "ENSMUSG00000121493.2"; transcript_id "ENSMUST00000234619.3"; gene_type "lncRNA"; gene_name "Cyp4f41-ps"; transcript_type "lncRNA"; transcript_name "Cyp4f41-ps-205"; exon_number 1; exon_id "ENSMUSE00001487806.1"; level 2; tag "RNA_Seq_supported_only"; tag "TAGENE"; havana_transcript "OTTMUST00000176872.1";
chr17	HAVANA	exon	33184644	33184705	0	-	.	gene_id "ENSMUSG00000121493.2"; transcript_id "ENSMUST00000306794.1"; gene_type "lncRNA"; gene_name "Cyp4f41-ps"; transcript_type "lncRNA"; transcript_name "Cyp4f41-ps-227"; exon_number 1; exon_id "ENSMUSE00001487806.1"; level 2; tag "TAGENE";
chr17	HAVANA	UTR	33235837	33237379	0	-	.	gene_id "ENSMUSG00000067430.8"; transcript_id "ENSMUST00000087654.5"; gene_type "protein_coding"; gene_name "Zfp763"; transcript_type "protein_coding"; transcript_name "Zfp763-201"; exon_number 4; exon_id "ENSMUSE00000478437.5"; level 2; protein_id "ENSMUSP00000084936.5"; transcript_support_level "1"; mgi_id "MGI:1920701"; tag "basic"; tag "Ensembl_canonical"; tag "GENCODE_Primary"; tag "appris_principal_1"; tag "CCDS"; ccdsid "CCDS37560.1"; havana_gene "OTTMUSG00000031523.1"; havana_transcript "OTTMUST00000078100.1";
chr17	HAVANA	exon	33235837	33238943	0	-	.	gene_id "ENSMUSG00000067430.8"; transcript_id "ENSMUST00000087654.5"; gene_type "protein_coding"; gene_name "Zfp763"; transcript_type "protein_coding"; transcript_name "Zfp763-201"; exon_number 4; exon_id "ENSMUSE00000478437.5"; level 2; protein_id "ENSMUSP00000084936.5"; transcript_support_level "1"; mgi_id "MGI:1920701"; tag "basic"; tag "Ensembl_canonical"; tag "GENCODE_Primary"; tag "appris_principal_1"; tag "CCDS"; ccdsid "CCDS37560.1"; havana_gene "OTTMUSG00000031523.1"; havana_transcript "OTTMUST00000078100.1";
chr17	HAVANA	gene	33235837	33252376	0	-	.	gene_id "ENSMUSG00000067430.8"; gene_type "protein_coding"; gene_name "Zfp763"; level 2; mgi_id "MGI:1920701"; havana_gene "OTTMUSG00000031523.1";
chr17	HAVANA	transcript	33235837	33252376	0	-	.	gene_id "ENSMUSG00000067430.8"; transcript_id "ENSMUST00000087654.5"; gene_type "protein_coding"; gene_name "Zfp763"; transcript_type "protein_coding"; transcript_name "Zfp763-201"; level 2; protein_id "ENSMUSP00000084936.5"; transcript_support_level "1"; mgi_id "MGI:1920701"; tag "basic"; tag "Ensembl_canonical"; tag "GENCODE_Primary"; tag "appris_principal_1"; tag "CCDS"; ccdsid "CCDS37560.1"; havana_gene "OTTMUSG00000031523.1"; havana_transcript "OTTMUST00000078100.1";
chr17	HAVANA	stop_codon	33237377	33237379	0	-	0	gene_id "ENSMUSG00000067430.8"; transcript_id "ENSMUST00000087654.5"; gene_type "protein_coding"; gene_name "Zfp763"; transcript_type "protein_coding"; transcript_name "Zfp763-201"; exon_number 4; exon_id "ENSMUSE00000478437.5"; level 2; protein_id "ENSMUSP00000084936.5"; transcript_support_level "1"; mgi_id "MGI:1920701"; tag "basic"; tag "Ensembl_canonical"; tag "GENCODE_Primary"; tag "appris_principal_1"; tag "CCDS"; ccdsid "CCDS37560.1"; havana_gene "OTTMUSG00000031523.1"; havana_transcript "OTTMUST00000078100.1";
chr17	HAVANA	CDS	33237380	33238943	0	-	1	gene_id "ENSMUSG00000067430.8"; transcript_id "ENSMUST00000087654.5"; gene_type "protein_coding"; gene_name "Zfp763"; transcript_type "protein_coding"; transcript_name "Zfp763-201"; exon_number 4; exon_id "ENSMUSE00000478437.5"; level 2; protein_id "ENSMUSP00000084936.5"; transcript_support_level "1"; mgi_id "MGI:1920701"; tag "basic"; tag "Ensembl_canonical"; tag "GENCODE_Primary"; tag "appris_principal_1"; tag "CCDS"; ccdsid "CCDS37560.1"; havana_gene "OTTMUSG00000031523.1"; havana_transcript "OTTMUST00000078100.1";
chr17	HAVANA	exon	33238733	33238943	0	-	.	gene_id "ENSMUSG00000067430.8"; transcript_id "ENSMUST00000124465.2"; gene_type "protein_coding"; gene_name "Zfp763"; transcript_type "protein_coding_CDS_not_defined"; transcript_name "Zfp763-202"; exon_number 4; exon_id "ENSMUSE00001065470.2"; level 2; transcript_support_level "5"; mgi_id "MGI:1920701"; havana_gene "OTTMUSG00000031523.1"; havana_transcript "OTTMUST00000078101.1";
chr17	HAVANA	transcript	33238733	33252142	0	-	.	gene_id "ENSMUSG00000067430.8"; transcript_id "ENSMUST00000124465.2"; gene_type "protein_coding"; gene_name "Zfp763"; transcript_type "protein_coding_CDS_not_defined"; transcript_name "Zfp763-202"; level 2; transcript_support_level "5"; mgi_id "MGI:1920701"; havana_gene "OTTMUSG00000031523.1"; havana_transcript "OTTMUST00000078101.1";
chr17	HAVANA	exon	33240432	33240483	0	-	.	gene_id "ENSMUSG00000067430.8"; transcript_id "ENSMUST00000087654.5"; gene_type "protein_coding"; gene_name "Zfp763"; transcript_type "protein_coding"; transcript_name "Zfp763-201"; exon_number 3; exon_id "ENSMUSE00001303801.2"; level 2; protein_id "ENSMUSP00000084936.5"; transcript_support_level "1"; mgi_id "MGI:1920701"; tag "basic"; tag "Ensembl_canonical"; tag "GENCODE_Primary"; tag "appris_principal_1"; tag "CCDS"; ccdsid "CCDS37560.1"; havana_gene "OTTMUSG00000031523.1"; havana_transcript "OTTMUST00000078100.1";
chr17	HAVANA	CDS	33240432	33240483	0	-	2	gene_id "ENSMUSG00000067430.8"; transcript_id "ENSMUST00000087654.5"; gene_type "protein_coding"; gene_name "Zfp763"; transcript_type "protein_coding"; transcript_name "Zfp763-201"; exon_number 3; exon_id "ENSMUSE00001303801.2"; level 2; protein_id "ENSMUSP00000084936.5"; transcript_support_level "1"; mgi_id "MGI:1920701"; tag "basic"; tag "Ensembl_canonical"; tag "GENCODE_Primary"; tag "appris_principal_1"; tag "CCDS"; ccdsid "CCDS37560.1"; havana_gene "OTTMUSG00000031523.1"; havana_transcript "OTTMUST00000078100.1";
chr17	HAVANA	exon	33240432	33240483	0	-	.	gene_id "ENSMUSG00000067430.8"; transcript_id "ENSMUST00000124465.2"; gene_type "protein_coding"; gene_name "Zfp763"; transcript_type "protein_coding_CDS_not_defined"; transcript_name "Zfp763-202"; exon_number 3; exon_id "ENSMUSE00001224199.2"; level 2; transcript_support_level "5"; mgi_id "MGI:1920701"; havana_gene "OTTMUSG00000031523.1"; havana_transcript "OTTMUST00000078101.1";
chr17	HAVANA	exon	33240680	33240806	0	-	.	gene_id "ENSMUSG00000067430.8"; transcript_id "ENSMUST00000087654.5"; gene_type "protein_coding"; gene_name "Zfp763"; transcript_type "protein_coding"; transcript_name "Zfp763-201"; exon_number 2; exon_id "ENSMUSE00001253851.2"; level 2; protein_id "ENSMUSP00000084936.5"; transcript_support_level "1"; mgi_id "MGI:1920701"; tag "basic"; tag "Ensembl_canonical"; tag "GENCODE_Primary"; tag "appris_principal_1"; tag "CCDS"; ccdsid "CCDS37560.1"; havana_gene "OTTMUSG00000031523.1"; havana_transcript "OTTMUST00000078100.1";
chr17	HAVANA	CDS	33240680	33240806	0	-	0	gene_id "ENSMUSG00000067430.8"; transcript_id "ENSMUST00000087654.5"; gene_type "protein_coding"; gene_name "Zfp763"; transcript_type "protein_coding"; transcript_name "Zfp763-201"; exon_number 2; exon_id "ENSMUSE00001253851.2"; level 2; protein_id "ENSMUSP00000084936.5"; transcript_support_level "1"; mgi_id "MGI:1920701"; tag "basic"; tag "Ensembl_canonical"; tag "GENCODE_Primary"; tag "appris_principal_1"; tag "CCDS"; ccdsid "CCDS37560.1"; havana_gene "OTTMUSG00000031523.1"; havana_transcript "OTTMUST00000078100.1";
chr17	HAVANA	exon	33240680	33240806	0	-	.	gene_id "ENSMUSG00000067430.8"; transcript_id "ENSMUST00000124465.2"; gene_type "protein_coding"; gene_name "Zfp763"; transcript_type "protein_coding_CDS_not_defined"; transcript_name "Zfp763-202"; exon_number 2; exon_id "ENSMUSE00001253169.2"; level 2; transcript_support_level "5"; mgi_id "MGI:1920701"; havana_gene "OTTMUSG00000031523.1"; havana_transcript "OTTMUST00000078101.1";
chr17	HAVANA	exon	33251993	33252142	0	-	.	gene_id "ENSMUSG00000067430.8"; transcript_id "ENSMUST00000124465.2"; gene_type "protein_coding"; gene_name "Zfp763"; transcript_type "protein_coding_CDS_not_defined"; transcript_name "Zfp763-202"; exon_number 1; exon_id "ENSMUSE00000699296.2"; level 2; transcript_support_level "5"; mgi_id "MGI:1920701"; havana_gene "OTTMUSG00000031523.1"; havana_transcript "OTTMUST00000078101.1";
chr17	HAVANA	CDS	33252256	33252276	0	-	0	gene_id "ENSMUSG00000067430.8"; transcript_id "ENSMUST00000087654.5"; gene_type "protein_coding"; gene_name "Zfp763"; transcript_type "protein_coding"; transcript_name "Zfp763-201"; exon_number 1; exon_id "ENSMUSE00000699283.3"; level 2; protein_id "ENSMUSP00000084936.5"; transcript_support_level "1"; mgi_id "MGI:1920701"; tag "basic"; tag "Ensembl_canonical"; tag "GENCODE_Primary"; tag "appris_principal_1"; tag "CCDS"; ccdsid "CCDS37560.1"; havana_gene "OTTMUSG00000031523.1"; havana_transcript "OTTMUST00000078100.1";
chr17	HAVANA	exon	33252256	33252376	0	-	.	gene_id "ENSMUSG00000067430.8"; transcript_id "ENSMUST00000087654.5"; gene_type "protein_coding"; gene_name "Zfp763"; transcript_type "protein_coding"; transcript_name "Zfp763-201"; exon_number 1; exon_id "ENSMUSE00000699283.3"; level 2; protein_id "ENSMUSP00000084936.5"; transcript_support_level "1"; mgi_id "MGI:1920701"; tag "basic"; tag "Ensembl_canonical"; tag "GENCODE_Primary"; tag "appris_principal_1"; tag "CCDS"; ccdsid "CCDS37560.1"; havana_gene "OTTMUSG00000031523.1"; havana_transcript "OTTMUST00000078100.1";
chr17	HAVANA	start_codon	33252274	33252276	0	-	0	gene_id "ENSMUSG00000067430.8"; transcript_id "ENSMUST00000087654.5"; gene_type "protein_coding"; gene_name "Zfp763"; transcript_type "protein_coding"; transcript_name "Zfp763-201"; exon_number 1; exon_id "ENSMUSE00000699283.3"; level 2; protein_id "ENSMUSP00000084936.5"; transcript_support_level "1"; mgi_id "MGI:1920701"; tag "basic"; tag "Ensembl_canonical"; tag "GENCODE_Primary"; tag "appris_principal_1"; tag "CCDS"; ccdsid "CCDS37560.1"; havana_gene "OTTMUSG00000031523.1"; havana_transcript "OTTMUST00000078100.1";
chr17	HAVANA	UTR	33252277	33252376	0	-	.	gene_id "ENSMUSG00000067430.8"; transcript_id "ENSMUST00000087654.5"; gene_type "protein_coding"; gene_name "Zfp763"; transcript_type "protein_coding"; transcript_name "Zfp763-201"; exon_number 1; exon_id "ENSMUSE00000699283.3"; level 2; protein_id "ENSMUSP00000084936.5"; transcript_support_level "1"; mgi_id "MGI:1920701"; tag "basic"; tag "Ensembl_canonical"; tag "GENCODE_Primary"; tag "appris_principal_1"; tag "CCDS"; ccdsid "CCDS37560.1"; havana_gene "OTTMUSG00000031523.1"; havana_transcript "OTTMUST00000078100.1";
chr17	HAVANA	gene	33283117	33286999	0	-	.	gene_id "ENSMUSG00000121761.1"; gene_type "lncRNA"; gene_name "Phf8l"; level 2; tag "overlaps_pseudogene";
chr17	HAVANA	transcript	33283117	33286999	0	-	.	gene_id "ENSMUSG00000121761.1"; transcript_id "ENSMUST00000234144.2"; gene_type "lncRNA"; gene_name "Phf8l"; transcript_type "lncRNA"; transcript_name "Phf8l-202"; level 2; tag "basic"; tag "Ensembl_canonical"; tag "GENCODE_Primary"; havana_transcript "OTTMUST00000176987.1";
chr17	HAVANA	exon	33283117	33286999	0	-	.	gene_id "ENSMUSG00000121761.1"; transcript_id "ENSMUST00000234144.2"; gene_type "lncRNA"; gene_name "Phf8l"; transcript_type "lncRNA"; transcript_name "Phf8l-202"; exon_number 1; exon_id "ENSMUSE00001453058.2"; level 2; tag "basic"; tag "Ensembl_canonical"; tag "GENCODE_Primary"; havana_transcript "OTTMUST00000176987.1";
chr17	HAVANA	gene	33284074	33286800	0	-	.	gene_id "ENSMUSG00000023350.8"; gene_type "transcribed_processed_pseudogene"; gene_name "Phf8l"; level 2; mgi_id "MGI:1921292"; havana_gene "OTTMUSG00000073102.1";
chr17	HAVANA	transcript	33284074	33286800	0	-	.	gene_id "ENSMUSG00000023350.8"; transcript_id "ENSMUST00000234113.2"; gene_type "transcribed_processed_pseudogene"; gene_name "Phf8l"; transcript_type "transcribed_processed_pseudogene"; transcript_name "Phf8l-201"; level 2; mgi_id "MGI:1921292"; ont "PGO:0000004"; ont "PGO:0000019"; tag "basic"; tag "Ensembl_canonical"; tag "GENCODE_Primary"; havana_gene "OTTMUSG00000073102.1"; havana_transcript "OTTMUST00000176896.1";
chr17	HAVANA	exon	33284074	33286800	0	-	.	gene_id "ENSMUSG00000023350.8"; transcript_id "ENSMUST00000234113.2"; gene_type "transcribed_processed_pseudogene"; gene_name "Phf8l"; transcript_type "transcribed_processed_pseudogene"; transcript_name "Phf8l-201"; exon_number 1; exon_id "ENSMUSE00001452718.2"; level 2; mgi_id "MGI:1921292"; ont "PGO:0000004"; ont "PGO:0000019"; tag "basic"; tag "Ensembl_canonical"; tag "GENCODE_Primary"; havana_gene "OTTMUSG00000073102.1"; havana_transcript "OTTMUST00000176896.1";
chr17	HAVANA	exon	33303988	33304849	0	-	.	gene_id "ENSMUSG00000127646.1"; transcript_id "ENSMUST00000283362.1"; gene_type "lncRNA"; gene_name "ENSMUSG00000127646"; transcript_type "lncRNA"; transcript_name "ENSMUST00000283362"; exon_number 3; exon_id "ENSMUSE00001561450.1"; level 2; tag "basic"; tag "Ensembl_canonical"; tag "GENCODE_Primary"; tag "TAGENE";
chr17	HAVANA	gene	33303988	33308541	0	-	.	gene_id "ENSMUSG00000127646.1"; gene_type "lncRNA"; gene_name "ENSMUSG00000127646"; level 2;
chr17	HAVANA	transcript	33303988	33308541	0	-	.	gene_id "ENSMUSG00000127646.1"; transcript_id "ENSMUST00000283362.1"; gene_type "lncRNA"; gene_name "ENSMUSG00000127646"; transcript_type "lncRNA"; transcript_name "ENSMUST00000283362"; level 2; tag "basic"; tag "Ensembl_canonical"; tag "GENCODE_Primary"; tag "TAGENE";
chr17	HAVANA	exon	33304162	33304849	0	-	.	gene_id "ENSMUSG00000127646.1"; transcript_id "ENSMUST00000283363.1"; gene_type "lncRNA"; gene_name "ENSMUSG00000127646"; transcript_type "lncRNA"; transcript_name "ENSMUST00000283363"; exon_number 3; exon_id "ENSMUSE00001561449.1"; level 2; tag "TAGENE";
chr17	HAVANA	transcript	33304162	33308422	0	-	.	gene_id "ENSMUSG00000127646.1"; transcript_id "ENSMUST00000283363.1"; gene_type "lncRNA"; gene_name "ENSMUSG00000127646"; transcript_type "lncRNA"; transcript_name "ENSMUST00000283363"; level 2; tag "TAGENE";
chr17	HAVANA	exon	33306135	33306294	0	-	.	gene_id "ENSMUSG00000127646.1"; transcript_id "ENSMUST00000283362.1"; gene_type "lncRNA"; gene_name "ENSMUSG00000127646"; transcript_type "lncRNA"; transcript_name "ENSMUST00000283362"; exon_number 2; exon_id "ENSMUSE00001561452.1"; level 2; tag "basic"; tag "Ensembl_canonical"; tag "GENCODE_Primary"; tag "TAGENE";
chr17	HAVANA	exon	33306135	33306294	0	-	.	gene_id "ENSMUSG00000127646.1"; transcript_id "ENSMUST00000283363.1"; gene_type "lncRNA"; gene_name "ENSMUSG00000127646"; transcript_type "lncRNA"; transcript_name "ENSMUST00000283363"; exon_number 2; exon_id "ENSMUSE00001561452.1"; level 2; tag "TAGENE";
chr17	HAVANA	exon	33308309	33308422	0	-	.	gene_id "ENSMUSG00000127646.1"; transcript_id "ENSMUST00000283363.1"; gene_type "lncRNA"; gene_name "ENSMUSG00000127646"; transcript_type "lncRNA"; transcript_name "ENSMUST00000283363"; exon_number 1; exon_id "ENSMUSE00001561451.1"; level 2; tag "TAGENE";
chr17	HAVANA	exon	33308323	33308541	0	-	.	gene_id "ENSMUSG00000127646.1"; transcript_id "ENSMUST00000283362.1"; gene_type "lncRNA"; gene_name "ENSMUSG00000127646"; transcript_type "lncRNA"; transcript_name "ENSMUST00000283362"; exon_number 1; exon_id "ENSMUSE00001561448.1"; level 2; tag "basic"; tag "Ensembl_canonical"; tag "GENCODE_Primary"; tag "TAGENE";
chr17	sragcm37_es	exon	33308522	33308836	0.00585878628424485	-	.	gene_id "ENSMUSG00000127646.1"; transcript_id "ENSMUSG00000127646.1_tx_2"; exon_id "chr17_33308522_33308836_-"; exonnum "3"; txlen "591";
chr17	sragcm37_mid	exon	33309104	33309198	0.00585878628424485	-	.	gene_id "ENSMUSG00000127646.1"; transcript_id "ENSMUSG00000127646.1_tx_2"; exon_id "chr17_33309104_33309198_-"; exonnum "2"; txlen "591";
chr17	sragcm37_ss	exon	33311171	33311351	0.00585878628424485	-	.	gene_id "ENSMUSG00000127646.1"; transcript_id "ENSMUSG00000127646.1_tx_2"; exon_id "chr17_33311171_33311351_-"; exonnum "1"; txlen "591";
chr17	HAVANA	exon	33332325	33332873	0	-	.	gene_id "ENSMUSG00000048602.10"; transcript_id "ENSMUST00000234062.2"; gene_type "protein_coding"; gene_name "Morc2b"; transcript_type "protein_coding_CDS_not_defined"; transcript_name "Morc2b-203"; exon_number 3; exon_id "ENSMUSE00001454046.2"; level 2; mgi_id "MGI:3045293"; tag "RNA_Seq_supported_only"; havana_gene "OTTMUSG00000033000.1"; havana_transcript "OTTMUST00000176989.1";
chr17	ENSEMBL_gcm37	exon	33332325	33332873	0.00147900705324422	-	.	gene_id "ENSMUSG00000048602.10"; transcript_id "ENSMUSG00000048602.10_tx_2"; exon_id "chr17_33332325_33332873_-"; exonnum "7"; txlen "1139";
chr17	HAVANA	transcript	33332325	33358606	0	-	.	gene_id "ENSMUSG00000048602.10"; transcript_id "ENSMUST00000234062.2"; gene_type "protein_coding"; gene_name "Morc2b"; transcript_type "protein_coding_CDS_not_defined"; transcript_name "Morc2b-203"; level 2; mgi_id "MGI:3045293"; tag "RNA_Seq_supported_only"; havana_gene "OTTMUSG00000033000.1"; havana_transcript "OTTMUST00000176989.1";
chr17	HAVANA	gene	33332325	33358657	0	-	.	gene_id "ENSMUSG00000048602.10"; gene_type "protein_coding"; gene_name "Morc2b"; level 2; mgi_id "MGI:3045293"; havana_gene "OTTMUSG00000033000.1";
chr17	HAVANA	exon	33334210	33334270	0	-	.	gene_id "ENSMUSG00000048602.10"; transcript_id "ENSMUST00000234062.2"; gene_type "protein_coding"; gene_name "Morc2b"; transcript_type "protein_coding_CDS_not_defined"; transcript_name "Morc2b-203"; exon_number 2; exon_id "ENSMUSE00001452865.2"; level 2; mgi_id "MGI:3045293"; tag "RNA_Seq_supported_only"; havana_gene "OTTMUSG00000033000.1"; havana_transcript "OTTMUST00000176989.1";
chr17	ENSEMBL_gcm37	exon	33334210	33334270	0.00147900705324422	-	.	gene_id "ENSMUSG00000048602.10"; transcript_id "ENSMUSG00000048602.10_tx_2"; exon_id "chr17_33334210_33334270_-"; exonnum "6"; txlen "1139";
chr17	HAVANA	UTR	33354562	33354704	0	-	.	gene_id "ENSMUSG00000048602.10"; transcript_id "ENSMUST00000053896.8"; gene_type "protein_coding"; gene_name "Morc2b"; transcript_type "protein_coding"; transcript_name "Morc2b-201"; exon_number 2; exon_id "ENSMUSE00000492104.7"; level 2; protein_id "ENSMUSP00000056879.8"; transcript_support_level "1"; mgi_id "MGI:3045293"; tag "basic"; tag "appris_principal_1"; tag "CCDS"; ccdsid "CCDS37561.1"; havana_gene "OTTMUSG00000033000.1"; havana_transcript "OTTMUST00000082308.1";
chr17	HAVANA	exon	33354562	33357796	0	-	.	gene_id "ENSMUSG00000048602.10"; transcript_id "ENSMUST00000053896.8"; gene_type "protein_coding"; gene_name "Morc2b"; transcript_type "protein_coding"; transcript_name "Morc2b-201"; exon_number 2; exon_id "ENSMUSE00000492104.7"; level 2; protein_id "ENSMUSP00000056879.8"; transcript_support_level "1"; mgi_id "MGI:3045293"; tag "basic"; tag "appris_principal_1"; tag "CCDS"; ccdsid "CCDS37561.1"; havana_gene "OTTMUSG00000033000.1"; havana_transcript "OTTMUST00000082308.1";
chr17	HAVANA	transcript	33354562	33358657	0	-	.	gene_id "ENSMUSG00000048602.10"; transcript_id "ENSMUST00000053896.8"; gene_type "protein_coding"; gene_name "Morc2b"; transcript_type "protein_coding"; transcript_name "Morc2b-201"; level 2; protein_id "ENSMUSP00000056879.8"; transcript_support_level "1"; mgi_id "MGI:3045293"; tag "basic"; tag "appris_principal_1"; tag "CCDS"; ccdsid "CCDS37561.1"; havana_gene "OTTMUSG00000033000.1"; havana_transcript "OTTMUST00000082308.1";
chr17	HAVANA	UTR	33354617	33354704	0	-	.	gene_id "ENSMUSG00000048602.10"; transcript_id "ENSMUST00000131954.2"; gene_type "protein_coding"; gene_name "Morc2b"; transcript_type "protein_coding"; transcript_name "Morc2b-202"; exon_number 1; exon_id "ENSMUSE00000754672.2"; level 2; protein_id "ENSMUSP00000123354.2"; transcript_support_level "NA"; mgi_id "MGI:3045293"; tag "basic"; tag "Ensembl_canonical"; tag "GENCODE_Primary"; tag "appris_principal_1"; tag "CCDS"; ccdsid "CCDS37561.1"; havana_gene "OTTMUSG00000033000.1"; havana_transcript "OTTMUST00000082309.1";
chr17	HAVANA	transcript	33354617	33358473	0	-	.	gene_id "ENSMUSG00000048602.10"; transcript_id "ENSMUST00000131954.2"; gene_type "protein_coding"; gene_name "Morc2b"; transcript_type "protein_coding"; transcript_name "Morc2b-202"; level 2; protein_id "ENSMUSP00000123354.2"; transcript_support_level "NA"; mgi_id "MGI:3045293"; tag "basic"; tag "Ensembl_canonical"; tag "GENCODE_Primary"; tag "appris_principal_1"; tag "CCDS"; ccdsid "CCDS37561.1"; havana_gene "OTTMUSG00000033000.1"; havana_transcript "OTTMUST00000082309.1";
chr17	HAVANA	exon	33354617	33358473	0	-	.	gene_id "ENSMUSG00000048602.10"; transcript_id "ENSMUST00000131954.2"; gene_type "protein_coding"; gene_name "Morc2b"; transcript_type "protein_coding"; transcript_name "Morc2b-202"; exon_number 1; exon_id "ENSMUSE00000754672.2"; level 2; protein_id "ENSMUSP00000123354.2"; transcript_support_level "NA"; mgi_id "MGI:3045293"; tag "basic"; tag "Ensembl_canonical"; tag "GENCODE_Primary"; tag "appris_principal_1"; tag "CCDS"; ccdsid "CCDS37561.1"; havana_gene "OTTMUSG00000033000.1"; havana_transcript "OTTMUST00000082309.1";
chr17	HAVANA	stop_codon	33354702	33354704	0	-	0	gene_id "ENSMUSG00000048602.10"; transcript_id "ENSMUST00000053896.8"; gene_type "protein_coding"; gene_name "Morc2b"; transcript_type "protein_coding"; transcript_name "Morc2b-201"; exon_number 2; exon_id "ENSMUSE00000492104.7"; level 2; protein_id "ENSMUSP00000056879.8"; transcript_support_level "1"; mgi_id "MGI:3045293"; tag "basic"; tag "appris_principal_1"; tag "CCDS"; ccdsid "CCDS37561.1"; havana_gene "OTTMUSG00000033000.1"; havana_transcript "OTTMUST00000082308.1";
chr17	HAVANA	stop_codon	33354702	33354704	0	-	0	gene_id "ENSMUSG00000048602.10"; transcript_id "ENSMUST00000131954.2"; gene_type "protein_coding"; gene_name "Morc2b"; transcript_type "protein_coding"; transcript_name "Morc2b-202"; exon_number 1; exon_id "ENSMUSE00000754672.2"; level 2; protein_id "ENSMUSP00000123354.2"; transcript_support_level "NA"; mgi_id "MGI:3045293"; tag "basic"; tag "Ensembl_canonical"; tag "GENCODE_Primary"; tag "appris_principal_1"; tag "CCDS"; ccdsid "CCDS37561.1"; havana_gene "OTTMUSG00000033000.1"; havana_transcript "OTTMUST00000082309.1";
chr17	HAVANA	CDS	33354705	33357770	0	-	0	gene_id "ENSMUSG00000048602.10"; transcript_id "ENSMUST00000053896.8"; gene_type "protein_coding"; gene_name "Morc2b"; transcript_type "protein_coding"; transcript_name "Morc2b-201"; exon_number 2; exon_id "ENSMUSE00000492104.7"; level 2; protein_id "ENSMUSP00000056879.8"; transcript_support_level "1"; mgi_id "MGI:3045293"; tag "basic"; tag "appris_principal_1"; tag "CCDS"; ccdsid "CCDS37561.1"; havana_gene "OTTMUSG00000033000.1"; havana_transcript "OTTMUST00000082308.1";
chr17	HAVANA	CDS	33354705	33357770	0	-	0	gene_id "ENSMUSG00000048602.10"; transcript_id "ENSMUST00000131954.2"; gene_type "protein_coding"; gene_name "Morc2b"; transcript_type "protein_coding"; transcript_name "Morc2b-202"; exon_number 1; exon_id "ENSMUSE00000754672.2"; level 2; protein_id "ENSMUSP00000123354.2"; transcript_support_level "NA"; mgi_id "MGI:3045293"; tag "basic"; tag "Ensembl_canonical"; tag "GENCODE_Primary"; tag "appris_principal_1"; tag "CCDS"; ccdsid "CCDS37561.1"; havana_gene "OTTMUSG00000033000.1"; havana_transcript "OTTMUST00000082309.1";
chr17	sragcm37_mid	exon	33355398	33357796	53.6927875643299	-	.	gene_id "ENSMUSG00000048602.10"; transcript_id "ENSMUSG00000048602.10_tx_1"; exon_id "chr17_33355398_33357796_-"; exonnum "2"; txlen "2825";
chr17	HAVANA	start_codon	33357768	33357770	0	-	0	gene_id "ENSMUSG00000048602.10"; transcript_id "ENSMUST00000053896.8"; gene_type "protein_coding"; gene_name "Morc2b"; transcript_type "protein_coding"; transcript_name "Morc2b-201"; exon_number 2; exon_id "ENSMUSE00000492104.7"; level 2; protein_id "ENSMUSP00000056879.8"; transcript_support_level "1"; mgi_id "MGI:3045293"; tag "basic"; tag "appris_principal_1"; tag "CCDS"; ccdsid "CCDS37561.1"; havana_gene "OTTMUSG00000033000.1"; havana_transcript "OTTMUST00000082308.1";
chr17	HAVANA	start_codon	33357768	33357770	0	-	0	gene_id "ENSMUSG00000048602.10"; transcript_id "ENSMUST00000131954.2"; gene_type "protein_coding"; gene_name "Morc2b"; transcript_type "protein_coding"; transcript_name "Morc2b-202"; exon_number 1; exon_id "ENSMUSE00000754672.2"; level 2; protein_id "ENSMUSP00000123354.2"; transcript_support_level "NA"; mgi_id "MGI:3045293"; tag "basic"; tag "Ensembl_canonical"; tag "GENCODE_Primary"; tag "appris_principal_1"; tag "CCDS"; ccdsid "CCDS37561.1"; havana_gene "OTTMUSG00000033000.1"; havana_transcript "OTTMUST00000082309.1";
chr17	HAVANA	UTR	33357771	33357796	0	-	.	gene_id "ENSMUSG00000048602.10"; transcript_id "ENSMUST00000053896.8"; gene_type "protein_coding"; gene_name "Morc2b"; transcript_type "protein_coding"; transcript_name "Morc2b-201"; exon_number 2; exon_id "ENSMUSE00000492104.7"; level 2; protein_id "ENSMUSP00000056879.8"; transcript_support_level "1"; mgi_id "MGI:3045293"; tag "basic"; tag "appris_principal_1"; tag "CCDS"; ccdsid "CCDS37561.1"; havana_gene "OTTMUSG00000033000.1"; havana_transcript "OTTMUST00000082308.1";
chr17	HAVANA	UTR	33357771	33358473	0	-	.	gene_id "ENSMUSG00000048602.10"; transcript_id "ENSMUST00000131954.2"; gene_type "protein_coding"; gene_name "Morc2b"; transcript_type "protein_coding"; transcript_name "Morc2b-202"; exon_number 1; exon_id "ENSMUSE00000754672.2"; level 2; protein_id "ENSMUSP00000123354.2"; transcript_support_level "NA"; mgi_id "MGI:3045293"; tag "basic"; tag "Ensembl_canonical"; tag "GENCODE_Primary"; tag "appris_principal_1"; tag "CCDS"; ccdsid "CCDS37561.1"; havana_gene "OTTMUSG00000033000.1"; havana_transcript "OTTMUST00000082309.1";
chr17	HAVANA	exon	33358181	33358606	0	-	.	gene_id "ENSMUSG00000048602.10"; transcript_id "ENSMUST00000234062.2"; gene_type "protein_coding"; gene_name "Morc2b"; transcript_type "protein_coding_CDS_not_defined"; transcript_name "Morc2b-203"; exon_number 1; exon_id "ENSMUSE00001453199.2"; level 2; mgi_id "MGI:3045293"; tag "RNA_Seq_supported_only"; havana_gene "OTTMUSG00000033000.1"; havana_transcript "OTTMUST00000176989.1";
chr17	ENSEMBL_gcm37	exon	33358181	33358606	53.6927875643299	-	.	gene_id "ENSMUSG00000048602.10"; transcript_id "ENSMUSG00000048602.10_tx_1"; exon_id "chr17_33358181_33358606_-"; exonnum "1"; txlen "2825";
chr17	HAVANA	exon	33358181	33358657	0	-	.	gene_id "ENSMUSG00000048602.10"; transcript_id "ENSMUST00000053896.8"; gene_type "protein_coding"; gene_name "Morc2b"; transcript_type "protein_coding"; transcript_name "Morc2b-201"; exon_number 1; exon_id "ENSMUSE00000699245.2"; level 2; protein_id "ENSMUSP00000056879.8"; transcript_support_level "1"; mgi_id "MGI:3045293"; tag "basic"; tag "appris_principal_1"; tag "CCDS"; ccdsid "CCDS37561.1"; havana_gene "OTTMUSG00000033000.1"; havana_transcript "OTTMUST00000082308.1";
chr17	HAVANA	UTR	33358181	33358657	0	-	.	gene_id "ENSMUSG00000048602.10"; transcript_id "ENSMUST00000053896.8"; gene_type "protein_coding"; gene_name "Morc2b"; transcript_type "protein_coding"; transcript_name "Morc2b-201"; exon_number 1; exon_id "ENSMUSE00000699245.2"; level 2; protein_id "ENSMUSP00000056879.8"; transcript_support_level "1"; mgi_id "MGI:3045293"; tag "basic"; tag "appris_principal_1"; tag "CCDS"; ccdsid "CCDS37561.1"; havana_gene "OTTMUSG00000033000.1"; havana_transcript "OTTMUST00000082308.1";
chr17	sragcm37_mid	exon	33362256	33362417	0.00147900705324422	-	.	gene_id "ENSMUSG00000048602.10"; transcript_id "ENSMUSG00000048602.10_tx_2"; exon_id "chr17_33362256_33362417_-"; exonnum "5"; txlen "1139";
chr17	sragcm37_mid	exon	33367166	33367282	0.00147900705324422	-	.	gene_id "ENSMUSG00000048602.10"; transcript_id "ENSMUSG00000048602.10_tx_2"; exon_id "chr17_33367166_33367282_-"; exonnum "4"; txlen "1139";
chr17	sragcm37_mid	exon	33368329	33368424	0.00147900705324422	-	.	gene_id "ENSMUSG00000048602.10"; transcript_id "ENSMUSG00000048602.10_tx_2"; exon_id "chr17_33368329_33368424_-"; exonnum "3"; txlen "1139";
chr17	sragcm37_mid	exon	33382260	33382336	0.00147900705324422	-	.	gene_id "ENSMUSG00000048602.10"; transcript_id "ENSMUSG00000048602.10_tx_2"; exon_id "chr17_33382260_33382336_-"; exonnum "2"; txlen "1139";
chr17	sragcm37_mid	exon	33404938	33405014	0.00147900705324422	-	.	gene_id "ENSMUSG00000048602.10"; transcript_id "ENSMUSG00000048602.10_tx_2"; exon_id "chr17_33404938_33405014_-"; exonnum "1"; txlen "1139";
chr17	HAVANA	UTR	33430180	33434371	0	-	.	gene_id "ENSMUSG00000096169.4"; transcript_id "ENSMUST00000213751.2"; gene_type "protein_coding"; gene_name "Or10h5"; transcript_type "protein_coding"; transcript_name "Or10h5-204"; exon_number 4; exon_id "ENSMUSE00001381621.3"; level 2; protein_id "ENSMUSP00000150267.2"; transcript_support_level "5"; mgi_id "MGI:3782645"; tag "RNA_Seq_supported_partial"; tag "upstream_ATG"; tag "basic"; tag "appris_alternative_1"; havana_gene "OTTMUSG00000059244.1"; havana_transcript "OTTMUST00000145392.1";
chr17	HAVANA	UTR	33430180	33434371	0	-	.	gene_id "ENSMUSG00000096169.4"; transcript_id "ENSMUST00000208645.3"; gene_type "protein_coding"; gene_name "Or10h5"; transcript_type "protein_coding"; transcript_name "Or10h5-202"; exon_number 2; exon_id "ENSMUSE00001381621.3"; level 2; protein_id "ENSMUSP00000146792.2"; transcript_support_level "5"; mgi_id "MGI:3782645"; tag "alternative_5_UTR"; tag "RNA_Seq_supported_partial"; tag "upstream_ATG"; tag "basic"; tag "appris_alternative_1"; havana_gene "OTTMUSG00000059244.1"; havana_transcript "OTTMUST00000156006.1";
chr17	HAVANA	exon	33430180	33435327	0	-	.	gene_id "ENSMUSG00000096169.4"; transcript_id "ENSMUST00000213751.2"; gene_type "protein_coding"; gene_name "Or10h5"; transcript_type "protein_coding"; transcript_name "Or10h5-204"; exon_number 4; exon_id "ENSMUSE00001381621.3"; level 2; protein_id "ENSMUSP00000150267.2"; transcript_support_level "5"; mgi_id "MGI:3782645"; tag "RNA_Seq_supported_partial"; tag "upstream_ATG"; tag "basic"; tag "appris_alternative_1"; havana_gene "OTTMUSG00000059244.1"; havana_transcript "OTTMUST00000145392.1";
chr17	HAVANA	exon	33430180	33435327	0	-	.	gene_id "ENSMUSG00000096169.4"; transcript_id "ENSMUST00000208645.3"; gene_type "protein_coding"; gene_name "Or10h5"; transcript_type "protein_coding"; transcript_name "Or10h5-202"; exon_number 2; exon_id "ENSMUSE00001381621.3"; level 2; protein_id "ENSMUSP00000146792.2"; transcript_support_level "5"; mgi_id "MGI:3782645"; tag "alternative_5_UTR"; tag "RNA_Seq_supported_partial"; tag "upstream_ATG"; tag "basic"; tag "appris_alternative_1"; havana_gene "OTTMUSG00000059244.1"; havana_transcript "OTTMUST00000156006.1";
chr17	HAVANA	transcript	33430180	33440626	0	-	.	gene_id "ENSMUSG00000096169.4"; transcript_id "ENSMUST00000213751.2"; gene_type "protein_coding"; gene_name "Or10h5"; transcript_type "protein_coding"; transcript_name "Or10h5-204"; level 2; protein_id "ENSMUSP00000150267.2"; transcript_support_level "5"; mgi_id "MGI:3782645"; tag "RNA_Seq_supported_partial"; tag "upstream_ATG"; tag "basic"; tag "appris_alternative_1"; havana_gene "OTTMUSG00000059244.1"; havana_transcript "OTTMUST00000145392.1";
chr17	HAVANA	gene	33430180	33440664	0	-	.	gene_id "ENSMUSG00000096169.4"; gene_type "protein_coding"; gene_name "Or10h5"; level 2; mgi_id "MGI:3782645"; havana_gene "OTTMUSG00000059244.1";
chr17	HAVANA	transcript	33430180	33440664	0	-	.	gene_id "ENSMUSG00000096169.4"; transcript_id "ENSMUST00000208645.3"; gene_type "protein_coding"; gene_name "Or10h5"; transcript_type "protein_coding"; transcript_name "Or10h5-202"; level 2; protein_id "ENSMUSP00000146792.2"; transcript_support_level "5"; mgi_id "MGI:3782645"; tag "alternative_5_UTR"; tag "RNA_Seq_supported_partial"; tag "upstream_ATG"; tag "basic"; tag "appris_alternative_1"; havana_gene "OTTMUSG00000059244.1"; havana_transcript "OTTMUST00000156006.1";
chr17	HAVANA	UTR	33430191	33434371	0	-	.	gene_id "ENSMUSG00000096169.4"; transcript_id "ENSMUST00000213642.2"; gene_type "protein_coding"; gene_name "Or10h5"; transcript_type "protein_coding"; transcript_name "Or10h5-203"; exon_number 3; exon_id "ENSMUSE00001396154.2"; level 2; protein_id "ENSMUSP00000150517.2"; transcript_support_level "5"; mgi_id "MGI:3782645"; tag "alternative_5_UTR"; tag "RNA_Seq_supported_partial"; tag "upstream_ATG"; tag "basic"; tag "appris_alternative_1"; havana_gene "OTTMUSG00000059244.1"; havana_transcript "OTTMUST00000156008.1";
chr17	HAVANA	UTR	33430191	33434371	0	-	.	gene_id "ENSMUSG00000096169.4"; transcript_id "ENSMUST00000215450.2"; gene_type "protein_coding"; gene_name "Or10h5"; transcript_type "protein_coding"; transcript_name "Or10h5-205"; exon_number 3; exon_id "ENSMUSE00001396154.2"; level 2; protein_id "ENSMUSP00000150573.2"; transcript_support_level "5"; mgi_id "MGI:3782645"; tag "alternative_5_UTR"; tag "RNA_Seq_supported_partial"; tag "upstream_ATG"; tag "basic"; tag "appris_alternative_1"; havana_gene "OTTMUSG00000059244.1"; havana_transcript "OTTMUST00000156007.1";
chr17	HAVANA	exon	33430191	33435327	0	-	.	gene_id "ENSMUSG00000096169.4"; transcript_id "ENSMUST00000213642.2"; gene_type "protein_coding"; gene_name "Or10h5"; transcript_type "protein_coding"; transcript_name "Or10h5-203"; exon_number 3; exon_id "ENSMUSE00001396154.2"; level 2; protein_id "ENSMUSP00000150517.2"; transcript_support_level "5"; mgi_id "MGI:3782645"; tag "alternative_5_UTR"; tag "RNA_Seq_supported_partial"; tag "upstream_ATG"; tag "basic"; tag "appris_alternative_1"; havana_gene "OTTMUSG00000059244.1"; havana_transcript "OTTMUST00000156008.1";
chr17	HAVANA	exon	33430191	33435327	0	-	.	gene_id "ENSMUSG00000096169.4"; transcript_id "ENSMUST00000215450.2"; gene_type "protein_coding"; gene_name "Or10h5"; transcript_type "protein_coding"; transcript_name "Or10h5-205"; exon_number 3; exon_id "ENSMUSE00001396154.2"; level 2; protein_id "ENSMUSP00000150573.2"; transcript_support_level "5"; mgi_id "MGI:3782645"; tag "alternative_5_UTR"; tag "RNA_Seq_supported_partial"; tag "upstream_ATG"; tag "basic"; tag "appris_alternative_1"; havana_gene "OTTMUSG00000059244.1"; havana_transcript "OTTMUST00000156007.1";
chr17	HAVANA	transcript	33430191	33440626	0	-	.	gene_id "ENSMUSG00000096169.4"; transcript_id "ENSMUST00000213642.2"; gene_type "protein_coding"; gene_name "Or10h5"; transcript_type "protein_coding"; transcript_name "Or10h5-203"; level 2; protein_id "ENSMUSP00000150517.2"; transcript_support_level "5"; mgi_id "MGI:3782645"; tag "alternative_5_UTR"; tag "RNA_Seq_supported_partial"; tag "upstream_ATG"; tag "basic"; tag "appris_alternative_1"; havana_gene "OTTMUSG00000059244.1"; havana_transcript "OTTMUST00000156008.1";
chr17	HAVANA	transcript	33430191	33440646	0	-	.	gene_id "ENSMUSG00000096169.4"; transcript_id "ENSMUST00000215450.2"; gene_type "protein_coding"; gene_name "Or10h5"; transcript_type "protein_coding"; transcript_name "Or10h5-205"; level 2; protein_id "ENSMUSP00000150573.2"; transcript_support_level "5"; mgi_id "MGI:3782645"; tag "alternative_5_UTR"; tag "RNA_Seq_supported_partial"; tag "upstream_ATG"; tag "basic"; tag "appris_alternative_1"; havana_gene "OTTMUSG00000059244.1"; havana_transcript "OTTMUST00000156007.1";
chr17	ENSEMBL	UTR	33434235	33434371	0	-	.	gene_id "ENSMUSG00000096169.4"; transcript_id "ENSMUST00000112162.4"; gene_type "protein_coding"; gene_name "Or10h5"; transcript_type "protein_coding"; transcript_name "Or10h5-201"; exon_number 1; exon_id "ENSMUSE00001020262.2"; level 3; protein_id "ENSMUSP00000127247.3"; transcript_support_level "NA"; mgi_id "MGI:3782645"; tag "basic"; tag "Ensembl_canonical"; tag "GENCODE_Primary"; tag "appris_principal_4"; tag "CCDS"; ccdsid "CCDS57062.1"; havana_gene "OTTMUSG00000059244.1";
chr17	ENSEMBL	transcript	33434235	33435325	0	-	.	gene_id "ENSMUSG00000096169.4"; transcript_id "ENSMUST00000112162.4"; gene_type "protein_coding"; gene_name "Or10h5"; transcript_type "protein_coding"; transcript_name "Or10h5-201"; level 3; protein_id "ENSMUSP00000127247.3"; transcript_support_level "NA"; mgi_id "MGI:3782645"; tag "basic"; tag "Ensembl_canonical"; tag "GENCODE_Primary"; tag "appris_principal_4"; tag "CCDS"; ccdsid "CCDS57062.1"; havana_gene "OTTMUSG00000059244.1";
chr17	ENSEMBL	exon	33434235	33435325	0	-	.	gene_id "ENSMUSG00000096169.4"; transcript_id "ENSMUST00000112162.4"; gene_type "protein_coding"; gene_name "Or10h5"; transcript_type "protein_coding"; transcript_name "Or10h5-201"; exon_number 1; exon_id "ENSMUSE00001020262.2"; level 3; protein_id "ENSMUSP00000127247.3"; transcript_support_level "NA"; mgi_id "MGI:3782645"; tag "basic"; tag "Ensembl_canonical"; tag "GENCODE_Primary"; tag "appris_principal_4"; tag "CCDS"; ccdsid "CCDS57062.1"; havana_gene "OTTMUSG00000059244.1";
chr17	HAVANA	stop_codon	33434369	33434371	0	-	0	gene_id "ENSMUSG00000096169.4"; transcript_id "ENSMUST00000213751.2"; gene_type "protein_coding"; gene_name "Or10h5"; transcript_type "protein_coding"; transcript_name "Or10h5-204"; exon_number 4; exon_id "ENSMUSE00001381621.3"; level 2; protein_id "ENSMUSP00000150267.2"; transcript_support_level "5"; mgi_id "MGI:3782645"; tag "RNA_Seq_supported_partial"; tag "upstream_ATG"; tag "basic"; tag "appris_alternative_1"; havana_gene "OTTMUSG00000059244.1"; havana_transcript "OTTMUST00000145392.1";
chr17	HAVANA	stop_codon	33434369	33434371	0	-	0	gene_id "ENSMUSG00000096169.4"; transcript_id "ENSMUST00000208645.3"; gene_type "protein_coding"; gene_name "Or10h5"; transcript_type "protein_coding"; transcript_name "Or10h5-202"; exon_number 2; exon_id "ENSMUSE00001381621.3"; level 2; protein_id "ENSMUSP00000146792.2"; transcript_support_level "5"; mgi_id "MGI:3782645"; tag "alternative_5_UTR"; tag "RNA_Seq_supported_partial"; tag "upstream_ATG"; tag "basic"; tag "appris_alternative_1"; havana_gene "OTTMUSG00000059244.1"; havana_transcript "OTTMUST00000156006.1";
chr17	HAVANA	stop_codon	33434369	33434371	0	-	0	gene_id "ENSMUSG00000096169.4"; transcript_id "ENSMUST00000213642.2"; gene_type "protein_coding"; gene_name "Or10h5"; transcript_type "protein_coding"; transcript_name "Or10h5-203"; exon_number 3; exon_id "ENSMUSE00001396154.2"; level 2; protein_id "ENSMUSP00000150517.2"; transcript_support_level "5"; mgi_id "MGI:3782645"; tag "alternative_5_UTR"; tag "RNA_Seq_supported_partial"; tag "upstream_ATG"; tag "basic"; tag "appris_alternative_1"; havana_gene "OTTMUSG00000059244.1"; havana_transcript "OTTMUST00000156008.1";
chr17	HAVANA	stop_codon	33434369	33434371	0	-	0	gene_id "ENSMUSG00000096169.4"; transcript_id "ENSMUST00000215450.2"; gene_type "protein_coding"; gene_name "Or10h5"; transcript_type "protein_coding"; transcript_name "Or10h5-205"; exon_number 3; exon_id "ENSMUSE00001396154.2"; level 2; protein_id "ENSMUSP00000150573.2"; transcript_support_level "5"; mgi_id "MGI:3782645"; tag "alternative_5_UTR"; tag "RNA_Seq_supported_partial"; tag "upstream_ATG"; tag "basic"; tag "appris_alternative_1"; havana_gene "OTTMUSG00000059244.1"; havana_transcript "OTTMUST00000156007.1";
chr17	ENSEMBL	stop_codon	33434369	33434371	0	-	0	gene_id "ENSMUSG00000096169.4"; transcript_id "ENSMUST00000112162.4"; gene_type "protein_coding"; gene_name "Or10h5"; transcript_type "protein_coding"; transcript_name "Or10h5-201"; exon_number 1; exon_id "ENSMUSE00001020262.2"; level 3; protein_id "ENSMUSP00000127247.3"; transcript_support_level "NA"; mgi_id "MGI:3782645"; tag "basic"; tag "Ensembl_canonical"; tag "GENCODE_Primary"; tag "appris_principal_4"; tag "CCDS"; ccdsid "CCDS57062.1"; havana_gene "OTTMUSG00000059244.1";
chr17	HAVANA	CDS	33434372	33435316	0	-	0	gene_id "ENSMUSG00000096169.4"; transcript_id "ENSMUST00000213751.2"; gene_type "protein_coding"; gene_name "Or10h5"; transcript_type "protein_coding"; transcript_name "Or10h5-204"; exon_number 4; exon_id "ENSMUSE00001381621.3"; level 2; protein_id "ENSMUSP00000150267.2"; transcript_support_level "5"; mgi_id "MGI:3782645"; tag "RNA_Seq_supported_partial"; tag "upstream_ATG"; tag "basic"; tag "appris_alternative_1"; havana_gene "OTTMUSG00000059244.1"; havana_transcript "OTTMUST00000145392.1";
chr17	HAVANA	CDS	33434372	33435316	0	-	0	gene_id "ENSMUSG00000096169.4"; transcript_id "ENSMUST00000208645.3"; gene_type "protein_coding"; gene_name "Or10h5"; transcript_type "protein_coding"; transcript_name "Or10h5-202"; exon_number 2; exon_id "ENSMUSE00001381621.3"; level 2; protein_id "ENSMUSP00000146792.2"; transcript_support_level "5"; mgi_id "MGI:3782645"; tag "alternative_5_UTR"; tag "RNA_Seq_supported_partial"; tag "upstream_ATG"; tag "basic"; tag "appris_alternative_1"; havana_gene "OTTMUSG00000059244.1"; havana_transcript "OTTMUST00000156006.1";
chr17	HAVANA	CDS	33434372	33435316	0	-	0	gene_id "ENSMUSG00000096169.4"; transcript_id "ENSMUST00000213642.2"; gene_type "protein_coding"; gene_name "Or10h5"; transcript_type "protein_coding"; transcript_name "Or10h5-203"; exon_number 3; exon_id "ENSMUSE00001396154.2"; level 2; protein_id "ENSMUSP00000150517.2"; transcript_support_level "5"; mgi_id "MGI:3782645"; tag "alternative_5_UTR"; tag "RNA_Seq_supported_partial"; tag "upstream_ATG"; tag "basic"; tag "appris_alternative_1"; havana_gene "OTTMUSG00000059244.1"; havana_transcript "OTTMUST00000156008.1";
chr17	HAVANA	CDS	33434372	33435316	0	-	0	gene_id "ENSMUSG00000096169.4"; transcript_id "ENSMUST00000215450.2"; gene_type "protein_coding"; gene_name "Or10h5"; transcript_type "protein_coding"; transcript_name "Or10h5-205"; exon_number 3; exon_id "ENSMUSE00001396154.2"; level 2; protein_id "ENSMUSP00000150573.2"; transcript_support_level "5"; mgi_id "MGI:3782645"; tag "alternative_5_UTR"; tag "RNA_Seq_supported_partial"; tag "upstream_ATG"; tag "basic"; tag "appris_alternative_1"; havana_gene "OTTMUSG00000059244.1"; havana_transcript "OTTMUST00000156007.1";
chr17	ENSEMBL	CDS	33434372	33435325	0	-	0	gene_id "ENSMUSG00000096169.4"; transcript_id "ENSMUST00000112162.4"; gene_type "protein_coding"; gene_name "Or10h5"; transcript_type "protein_coding"; transcript_name "Or10h5-201"; exon_number 1; exon_id "ENSMUSE00001020262.2"; level 3; protein_id "ENSMUSP00000127247.3"; transcript_support_level "NA"; mgi_id "MGI:3782645"; tag "basic"; tag "Ensembl_canonical"; tag "GENCODE_Primary"; tag "appris_principal_4"; tag "CCDS"; ccdsid "CCDS57062.1"; havana_gene "OTTMUSG00000059244.1";
chr17	HAVANA	start_codon	33435314	33435316	0	-	0	gene_id "ENSMUSG00000096169.4"; transcript_id "ENSMUST00000213751.2"; gene_type "protein_coding"; gene_name "Or10h5"; transcript_type "protein_coding"; transcript_name "Or10h5-204"; exon_number 4; exon_id "ENSMUSE00001381621.3"; level 2; protein_id "ENSMUSP00000150267.2"; transcript_support_level "5"; mgi_id "MGI:3782645"; tag "RNA_Seq_supported_partial"; tag "upstream_ATG"; tag "basic"; tag "appris_alternative_1"; havana_gene "OTTMUSG00000059244.1"; havana_transcript "OTTMUST00000145392.1";
chr17	HAVANA	start_codon	33435314	33435316	0	-	0	gene_id "ENSMUSG00000096169.4"; transcript_id "ENSMUST00000208645.3"; gene_type "protein_coding"; gene_name "Or10h5"; transcript_type "protein_coding"; transcript_name "Or10h5-202"; exon_number 2; exon_id "ENSMUSE00001381621.3"; level 2; protein_id "ENSMUSP00000146792.2"; transcript_support_level "5"; mgi_id "MGI:3782645"; tag "alternative_5_UTR"; tag "RNA_Seq_supported_partial"; tag "upstream_ATG"; tag "basic"; tag "appris_alternative_1"; havana_gene "OTTMUSG00000059244.1"; havana_transcript "OTTMUST00000156006.1";
chr17	HAVANA	start_codon	33435314	33435316	0	-	0	gene_id "ENSMUSG00000096169.4"; transcript_id "ENSMUST00000213642.2"; gene_type "protein_coding"; gene_name "Or10h5"; transcript_type "protein_coding"; transcript_name "Or10h5-203"; exon_number 3; exon_id "ENSMUSE00001396154.2"; level 2; protein_id "ENSMUSP00000150517.2"; transcript_support_level "5"; mgi_id "MGI:3782645"; tag "alternative_5_UTR"; tag "RNA_Seq_supported_partial"; tag "upstream_ATG"; tag "basic"; tag "appris_alternative_1"; havana_gene "OTTMUSG00000059244.1"; havana_transcript "OTTMUST00000156008.1";
chr17	HAVANA	start_codon	33435314	33435316	0	-	0	gene_id "ENSMUSG00000096169.4"; transcript_id "ENSMUST00000215450.2"; gene_type "protein_coding"; gene_name "Or10h5"; transcript_type "protein_coding"; transcript_name "Or10h5-205"; exon_number 3; exon_id "ENSMUSE00001396154.2"; level 2; protein_id "ENSMUSP00000150573.2"; transcript_support_level "5"; mgi_id "MGI:3782645"; tag "alternative_5_UTR"; tag "RNA_Seq_supported_partial"; tag "upstream_ATG"; tag "basic"; tag "appris_alternative_1"; havana_gene "OTTMUSG00000059244.1"; havana_transcript "OTTMUST00000156007.1";
chr17	HAVANA	UTR	33435317	33435327	0	-	.	gene_id "ENSMUSG00000096169.4"; transcript_id "ENSMUST00000213751.2"; gene_type "protein_coding"; gene_name "Or10h5"; transcript_type "protein_coding"; transcript_name "Or10h5-204"; exon_number 4; exon_id "ENSMUSE00001381621.3"; level 2; protein_id "ENSMUSP00000150267.2"; transcript_support_level "5"; mgi_id "MGI:3782645"; tag "RNA_Seq_supported_partial"; tag "upstream_ATG"; tag "basic"; tag "appris_alternative_1"; havana_gene "OTTMUSG00000059244.1"; havana_transcript "OTTMUST00000145392.1";
chr17	HAVANA	UTR	33435317	33435327	0	-	.	gene_id "ENSMUSG00000096169.4"; transcript_id "ENSMUST00000208645.3"; gene_type "protein_coding"; gene_name "Or10h5"; transcript_type "protein_coding"; transcript_name "Or10h5-202"; exon_number 2; exon_id "ENSMUSE00001381621.3"; level 2; protein_id "ENSMUSP00000146792.2"; transcript_support_level "5"; mgi_id "MGI:3782645"; tag "alternative_5_UTR"; tag "RNA_Seq_supported_partial"; tag "upstream_ATG"; tag "basic"; tag "appris_alternative_1"; havana_gene "OTTMUSG00000059244.1"; havana_transcript "OTTMUST00000156006.1";
chr17	HAVANA	UTR	33435317	33435327	0	-	.	gene_id "ENSMUSG00000096169.4"; transcript_id "ENSMUST00000213642.2"; gene_type "protein_coding"; gene_name "Or10h5"; transcript_type "protein_coding"; transcript_name "Or10h5-203"; exon_number 3; exon_id "ENSMUSE00001396154.2"; level 2; protein_id "ENSMUSP00000150517.2"; transcript_support_level "5"; mgi_id "MGI:3782645"; tag "alternative_5_UTR"; tag "RNA_Seq_supported_partial"; tag "upstream_ATG"; tag "basic"; tag "appris_alternative_1"; havana_gene "OTTMUSG00000059244.1"; havana_transcript "OTTMUST00000156008.1";
chr17	HAVANA	UTR	33435317	33435327	0	-	.	gene_id "ENSMUSG00000096169.4"; transcript_id "ENSMUST00000215450.2"; gene_type "protein_coding"; gene_name "Or10h5"; transcript_type "protein_coding"; transcript_name "Or10h5-205"; exon_number 3; exon_id "ENSMUSE00001396154.2"; level 2; protein_id "ENSMUSP00000150573.2"; transcript_support_level "5"; mgi_id "MGI:3782645"; tag "alternative_5_UTR"; tag "RNA_Seq_supported_partial"; tag "upstream_ATG"; tag "basic"; tag "appris_alternative_1"; havana_gene "OTTMUSG00000059244.1"; havana_transcript "OTTMUST00000156007.1";
chr17	ENSEMBL	start_codon	33435323	33435325	0	-	0	gene_id "ENSMUSG00000096169.4"; transcript_id "ENSMUST00000112162.4"; gene_type "protein_coding"; gene_name "Or10h5"; transcript_type "protein_coding"; transcript_name "Or10h5-201"; exon_number 1; exon_id "ENSMUSE00001020262.2"; level 3; protein_id "ENSMUSP00000127247.3"; transcript_support_level "NA"; mgi_id "MGI:3782645"; tag "basic"; tag "Ensembl_canonical"; tag "GENCODE_Primary"; tag "appris_principal_4"; tag "CCDS"; ccdsid "CCDS57062.1"; havana_gene "OTTMUSG00000059244.1";
chr17	HAVANA	exon	33438777	33438912	0	-	.	gene_id "ENSMUSG00000096169.4"; transcript_id "ENSMUST00000213751.2"; gene_type "protein_coding"; gene_name "Or10h5"; transcript_type "protein_coding"; transcript_name "Or10h5-204"; exon_number 3; exon_id "ENSMUSE00001398352.2"; level 2; protein_id "ENSMUSP00000150267.2"; transcript_support_level "5"; mgi_id "MGI:3782645"; tag "RNA_Seq_supported_partial"; tag "upstream_ATG"; tag "basic"; tag "appris_alternative_1"; havana_gene "OTTMUSG00000059244.1"; havana_transcript "OTTMUST00000145392.1";
chr17	HAVANA	UTR	33438777	33438912	0	-	.	gene_id "ENSMUSG00000096169.4"; transcript_id "ENSMUST00000213751.2"; gene_type "protein_coding"; gene_name "Or10h5"; transcript_type "protein_coding"; transcript_name "Or10h5-204"; exon_number 3; exon_id "ENSMUSE00001398352.2"; level 2; protein_id "ENSMUSP00000150267.2"; transcript_support_level "5"; mgi_id "MGI:3782645"; tag "RNA_Seq_supported_partial"; tag "upstream_ATG"; tag "basic"; tag "appris_alternative_1"; havana_gene "OTTMUSG00000059244.1"; havana_transcript "OTTMUST00000145392.1";
chr17	HAVANA	exon	33439591	33439687	0	-	.	gene_id "ENSMUSG00000096169.4"; transcript_id "ENSMUST00000215450.2"; gene_type "protein_coding"; gene_name "Or10h5"; transcript_type "protein_coding"; transcript_name "Or10h5-205"; exon_number 2; exon_id "ENSMUSE00001403036.2"; level 2; protein_id "ENSMUSP00000150573.2"; transcript_support_level "5"; mgi_id "MGI:3782645"; tag "alternative_5_UTR"; tag "RNA_Seq_supported_partial"; tag "upstream_ATG"; tag "basic"; tag "appris_alternative_1"; havana_gene "OTTMUSG00000059244.1"; havana_transcript "OTTMUST00000156007.1";
chr17	HAVANA	UTR	33439591	33439687	0	-	.	gene_id "ENSMUSG00000096169.4"; transcript_id "ENSMUST00000215450.2"; gene_type "protein_coding"; gene_name "Or10h5"; transcript_type "protein_coding"; transcript_name "Or10h5-205"; exon_number 2; exon_id "ENSMUSE00001403036.2"; level 2; protein_id "ENSMUSP00000150573.2"; transcript_support_level "5"; mgi_id "MGI:3782645"; tag "alternative_5_UTR"; tag "RNA_Seq_supported_partial"; tag "upstream_ATG"; tag "basic"; tag "appris_alternative_1"; havana_gene "OTTMUSG00000059244.1"; havana_transcript "OTTMUST00000156007.1";
chr17	HAVANA	exon	33439591	33439697	0	-	.	gene_id "ENSMUSG00000096169.4"; transcript_id "ENSMUST00000213751.2"; gene_type "protein_coding"; gene_name "Or10h5"; transcript_type "protein_coding"; transcript_name "Or10h5-204"; exon_number 2; exon_id "ENSMUSE00001401103.2"; level 2; protein_id "ENSMUSP00000150267.2"; transcript_support_level "5"; mgi_id "MGI:3782645"; tag "RNA_Seq_supported_partial"; tag "upstream_ATG"; tag "basic"; tag "appris_alternative_1"; havana_gene "OTTMUSG00000059244.1"; havana_transcript "OTTMUST00000145392.1";
chr17	HAVANA	UTR	33439591	33439697	0	-	.	gene_id "ENSMUSG00000096169.4"; transcript_id "ENSMUST00000213751.2"; gene_type "protein_coding"; gene_name "Or10h5"; transcript_type "protein_coding"; transcript_name "Or10h5-204"; exon_number 2; exon_id "ENSMUSE00001401103.2"; level 2; protein_id "ENSMUSP00000150267.2"; transcript_support_level "5"; mgi_id "MGI:3782645"; tag "RNA_Seq_supported_partial"; tag "upstream_ATG"; tag "basic"; tag "appris_alternative_1"; havana_gene "OTTMUSG00000059244.1"; havana_transcript "OTTMUST00000145392.1";
chr17	HAVANA	exon	33439591	33439697	0	-	.	gene_id "ENSMUSG00000096169.4"; transcript_id "ENSMUST00000213642.2"; gene_type "protein_coding"; gene_name "Or10h5"; transcript_type "protein_coding"; transcript_name "Or10h5-203"; exon_number 2; exon_id "ENSMUSE00001401103.2"; level 2; protein_id "ENSMUSP00000150517.2"; transcript_support_level "5"; mgi_id "MGI:3782645"; tag "alternative_5_UTR"; tag "RNA_Seq_supported_partial"; tag "upstream_ATG"; tag "basic"; tag "appris_alternative_1"; havana_gene "OTTMUSG00000059244.1"; havana_transcript "OTTMUST00000156008.1";
chr17	HAVANA	UTR	33439591	33439697	0	-	.	gene_id "ENSMUSG00000096169.4"; transcript_id "ENSMUST00000213642.2"; gene_type "protein_coding"; gene_name "Or10h5"; transcript_type "protein_coding"; transcript_name "Or10h5-203"; exon_number 2; exon_id "ENSMUSE00001401103.2"; level 2; protein_id "ENSMUSP00000150517.2"; transcript_support_level "5"; mgi_id "MGI:3782645"; tag "alternative_5_UTR"; tag "RNA_Seq_supported_partial"; tag "upstream_ATG"; tag "basic"; tag "appris_alternative_1"; havana_gene "OTTMUSG00000059244.1"; havana_transcript "OTTMUST00000156008.1";
chr17	HAVANA	exon	33440600	33440626	0	-	.	gene_id "ENSMUSG00000096169.4"; transcript_id "ENSMUST00000213751.2"; gene_type "protein_coding"; gene_name "Or10h5"; transcript_type "protein_coding"; transcript_name "Or10h5-204"; exon_number 1; exon_id "ENSMUSE00001402037.2"; level 2; protein_id "ENSMUSP00000150267.2"; transcript_support_level "5"; mgi_id "MGI:3782645"; tag "RNA_Seq_supported_partial"; tag "upstream_ATG"; tag "basic"; tag "appris_alternative_1"; havana_gene "OTTMUSG00000059244.1"; havana_transcript "OTTMUST00000145392.1";
chr17	HAVANA	UTR	33440600	33440626	0	-	.	gene_id "ENSMUSG00000096169.4"; transcript_id "ENSMUST00000213751.2"; gene_type "protein_coding"; gene_name "Or10h5"; transcript_type "protein_coding"; transcript_name "Or10h5-204"; exon_number 1; exon_id "ENSMUSE00001402037.2"; level 2; protein_id "ENSMUSP00000150267.2"; transcript_support_level "5"; mgi_id "MGI:3782645"; tag "RNA_Seq_supported_partial"; tag "upstream_ATG"; tag "basic"; tag "appris_alternative_1"; havana_gene "OTTMUSG00000059244.1"; havana_transcript "OTTMUST00000145392.1";
chr17	HAVANA	exon	33440600	33440626	0	-	.	gene_id "ENSMUSG00000096169.4"; transcript_id "ENSMUST00000213642.2"; gene_type "protein_coding"; gene_name "Or10h5"; transcript_type "protein_coding"; transcript_name "Or10h5-203"; exon_number 1; exon_id "ENSMUSE00001402037.2"; level 2; protein_id "ENSMUSP00000150517.2"; transcript_support_level "5"; mgi_id "MGI:3782645"; tag "alternative_5_UTR"; tag "RNA_Seq_supported_partial"; tag "upstream_ATG"; tag "basic"; tag "appris_alternative_1"; havana_gene "OTTMUSG00000059244.1"; havana_transcript "OTTMUST00000156008.1";
chr17	HAVANA	UTR	33440600	33440626	0	-	.	gene_id "ENSMUSG00000096169.4"; transcript_id "ENSMUST00000213642.2"; gene_type "protein_coding"; gene_name "Or10h5"; transcript_type "protein_coding"; transcript_name "Or10h5-203"; exon_number 1; exon_id "ENSMUSE00001402037.2"; level 2; protein_id "ENSMUSP00000150517.2"; transcript_support_level "5"; mgi_id "MGI:3782645"; tag "alternative_5_UTR"; tag "RNA_Seq_supported_partial"; tag "upstream_ATG"; tag "basic"; tag "appris_alternative_1"; havana_gene "OTTMUSG00000059244.1"; havana_transcript "OTTMUST00000156008.1";
chr17	HAVANA	exon	33440600	33440646	0	-	.	gene_id "ENSMUSG00000096169.4"; transcript_id "ENSMUST00000215450.2"; gene_type "protein_coding"; gene_name "Or10h5"; transcript_type "protein_coding"; transcript_name "Or10h5-205"; exon_number 1; exon_id "ENSMUSE00001396730.2"; level 2; protein_id "ENSMUSP00000150573.2"; transcript_support_level "5"; mgi_id "MGI:3782645"; tag "alternative_5_UTR"; tag "RNA_Seq_supported_partial"; tag "upstream_ATG"; tag "basic"; tag "appris_alternative_1"; havana_gene "OTTMUSG00000059244.1"; havana_transcript "OTTMUST00000156007.1";
chr17	HAVANA	UTR	33440600	33440646	0	-	.	gene_id "ENSMUSG00000096169.4"; transcript_id "ENSMUST00000215450.2"; gene_type "protein_coding"; gene_name "Or10h5"; transcript_type "protein_coding"; transcript_name "Or10h5-205"; exon_number 1; exon_id "ENSMUSE00001396730.2"; level 2; protein_id "ENSMUSP00000150573.2"; transcript_support_level "5"; mgi_id "MGI:3782645"; tag "alternative_5_UTR"; tag "RNA_Seq_supported_partial"; tag "upstream_ATG"; tag "basic"; tag "appris_alternative_1"; havana_gene "OTTMUSG00000059244.1"; havana_transcript "OTTMUST00000156007.1";
chr17	HAVANA	exon	33440600	33440664	0	-	.	gene_id "ENSMUSG00000096169.4"; transcript_id "ENSMUST00000208645.3"; gene_type "protein_coding"; gene_name "Or10h5"; transcript_type "protein_coding"; transcript_name "Or10h5-202"; exon_number 1; exon_id "ENSMUSE00001402436.2"; level 2; protein_id "ENSMUSP00000146792.2"; transcript_support_level "5"; mgi_id "MGI:3782645"; tag "alternative_5_UTR"; tag "RNA_Seq_supported_partial"; tag "upstream_ATG"; tag "basic"; tag "appris_alternative_1"; havana_gene "OTTMUSG00000059244.1"; havana_transcript "OTTMUST00000156006.1";
chr17	HAVANA	UTR	33440600	33440664	0	-	.	gene_id "ENSMUSG00000096169.4"; transcript_id "ENSMUST00000208645.3"; gene_type "protein_coding"; gene_name "Or10h5"; transcript_type "protein_coding"; transcript_name "Or10h5-202"; exon_number 1; exon_id "ENSMUSE00001402436.2"; level 2; protein_id "ENSMUSP00000146792.2"; transcript_support_level "5"; mgi_id "MGI:3782645"; tag "alternative_5_UTR"; tag "RNA_Seq_supported_partial"; tag "upstream_ATG"; tag "basic"; tag "appris_alternative_1"; havana_gene "OTTMUSG00000059244.1"; havana_transcript "OTTMUST00000156006.1";
chr17	HAVANA	UTR	33458692	33460495	0	-	.	gene_id "ENSMUSG00000094441.3"; transcript_id "ENSMUST00000008830.10"; gene_type "protein_coding"; gene_name "Zfp955a"; transcript_type "protein_coding"; transcript_name "Zfp955a-201"; exon_number 4; exon_id "ENSMUSE00001042753.3"; level 2; protein_id "ENSMUSP00000008830.9"; transcript_support_level "1"; mgi_id "MGI:4834570"; tag "basic"; tag "Ensembl_canonical"; tag "GENCODE_Primary"; tag "appris_principal_1"; tag "CCDS"; ccdsid "CCDS50066.1"; havana_gene "OTTMUSG00000073109.1"; havana_transcript "OTTMUST00000176990.1";
chr17	HAVANA	exon	33458692	33461924	0	-	.	gene_id "ENSMUSG00000094441.3"; transcript_id "ENSMUST00000008830.10"; gene_type "protein_coding"; gene_name "Zfp955a"; transcript_type "protein_coding"; transcript_name "Zfp955a-201"; exon_number 4; exon_id "ENSMUSE00001042753.3"; level 2; protein_id "ENSMUSP00000008830.9"; transcript_support_level "1"; mgi_id "MGI:4834570"; tag "basic"; tag "Ensembl_canonical"; tag "GENCODE_Primary"; tag "appris_principal_1"; tag "CCDS"; ccdsid "CCDS50066.1"; havana_gene "OTTMUSG00000073109.1"; havana_transcript "OTTMUST00000176990.1";
chr17	HAVANA	gene	33458692	33474119	0	-	.	gene_id "ENSMUSG00000094441.3"; gene_type "protein_coding"; gene_name "Zfp955a"; level 2; mgi_id "MGI:4834570"; havana_gene "OTTMUSG00000073109.1";
chr17	HAVANA	transcript	33458692	33474119	0	-	.	gene_id "ENSMUSG00000094441.3"; transcript_id "ENSMUST00000008830.10"; gene_type "protein_coding"; gene_name "Zfp955a"; transcript_type "protein_coding"; transcript_name "Zfp955a-201"; level 2; protein_id "ENSMUSP00000008830.9"; transcript_support_level "1"; mgi_id "MGI:4834570"; tag "basic"; tag "Ensembl_canonical"; tag "GENCODE_Primary"; tag "appris_principal_1"; tag "CCDS"; ccdsid "CCDS50066.1"; havana_gene "OTTMUSG00000073109.1"; havana_transcript "OTTMUST00000176990.1";
chr17	HAVANA	stop_codon	33460493	33460495	0	-	0	gene_id "ENSMUSG00000094441.3"; transcript_id "ENSMUST00000008830.10"; gene_type "protein_coding"; gene_name "Zfp955a"; transcript_type "protein_coding"; transcript_name "Zfp955a-201"; exon_number 4; exon_id "ENSMUSE00001042753.3"; level 2; protein_id "ENSMUSP00000008830.9"; transcript_support_level "1"; mgi_id "MGI:4834570"; tag "basic"; tag "Ensembl_canonical"; tag "GENCODE_Primary"; tag "appris_principal_1"; tag "CCDS"; ccdsid "CCDS50066.1"; havana_gene "OTTMUSG00000073109.1"; havana_transcript "OTTMUST00000176990.1";
chr17	HAVANA	CDS	33460496	33461924	0	-	1	gene_id "ENSMUSG00000094441.3"; transcript_id "ENSMUST00000008830.10"; gene_type "protein_coding"; gene_name "Zfp955a"; transcript_type "protein_coding"; transcript_name "Zfp955a-201"; exon_number 4; exon_id "ENSMUSE00001042753.3"; level 2; protein_id "ENSMUSP00000008830.9"; transcript_support_level "1"; mgi_id "MGI:4834570"; tag "basic"; tag "Ensembl_canonical"; tag "GENCODE_Primary"; tag "appris_principal_1"; tag "CCDS"; ccdsid "CCDS50066.1"; havana_gene "OTTMUSG00000073109.1"; havana_transcript "OTTMUST00000176990.1";
chr17	HAVANA	exon	33462687	33462744	0	-	.	gene_id "ENSMUSG00000094441.3"; transcript_id "ENSMUST00000008830.10"; gene_type "protein_coding"; gene_name "Zfp955a"; transcript_type "protein_coding"; transcript_name "Zfp955a-201"; exon_number 3; exon_id "ENSMUSE00001020116.2"; level 2; protein_id "ENSMUSP00000008830.9"; transcript_support_level "1"; mgi_id "MGI:4834570"; tag "basic"; tag "Ensembl_canonical"; tag "GENCODE_Primary"; tag "appris_principal_1"; tag "CCDS"; ccdsid "CCDS50066.1"; havana_gene "OTTMUSG00000073109.1"; havana_transcript "OTTMUST00000176990.1";
chr17	HAVANA	CDS	33462687	33462744	0	-	2	gene_id "ENSMUSG00000094441.3"; transcript_id "ENSMUST00000008830.10"; gene_type "protein_coding"; gene_name "Zfp955a"; transcript_type "protein_coding"; transcript_name "Zfp955a-201"; exon_number 3; exon_id "ENSMUSE00001020116.2"; level 2; protein_id "ENSMUSP00000008830.9"; transcript_support_level "1"; mgi_id "MGI:4834570"; tag "basic"; tag "Ensembl_canonical"; tag "GENCODE_Primary"; tag "appris_principal_1"; tag "CCDS"; ccdsid "CCDS50066.1"; havana_gene "OTTMUSG00000073109.1"; havana_transcript "OTTMUST00000176990.1";
chr17	HAVANA	exon	33462982	33463108	0	-	.	gene_id "ENSMUSG00000094441.3"; transcript_id "ENSMUST00000008830.10"; gene_type "protein_coding"; gene_name "Zfp955a"; transcript_type "protein_coding"; transcript_name "Zfp955a-201"; exon_number 2; exon_id "ENSMUSE00000984677.2"; level 2; protein_id "ENSMUSP00000008830.9"; transcript_support_level "1"; mgi_id "MGI:4834570"; tag "basic"; tag "Ensembl_canonical"; tag "GENCODE_Primary"; tag "appris_principal_1"; tag "CCDS"; ccdsid "CCDS50066.1"; havana_gene "OTTMUSG00000073109.1"; havana_transcript "OTTMUST00000176990.1";
chr17	HAVANA	CDS	33462982	33463108	0	-	0	gene_id "ENSMUSG00000094441.3"; transcript_id "ENSMUST00000008830.10"; gene_type "protein_coding"; gene_name "Zfp955a"; transcript_type "protein_coding"; transcript_name "Zfp955a-201"; exon_number 2; exon_id "ENSMUSE00000984677.2"; level 2; protein_id "ENSMUSP00000008830.9"; transcript_support_level "1"; mgi_id "MGI:4834570"; tag "basic"; tag "Ensembl_canonical"; tag "GENCODE_Primary"; tag "appris_principal_1"; tag "CCDS"; ccdsid "CCDS50066.1"; havana_gene "OTTMUSG00000073109.1"; havana_transcript "OTTMUST00000176990.1";
chr17	HAVANA	CDS	33473994	33474014	0	-	0	gene_id "ENSMUSG00000094441.3"; transcript_id "ENSMUST00000008830.10"; gene_type "protein_coding"; gene_name "Zfp955a"; transcript_type "protein_coding"; transcript_name "Zfp955a-201"; exon_number 1; exon_id "ENSMUSE00000980057.3"; level 2; protein_id "ENSMUSP00000008830.9"; transcript_support_level "1"; mgi_id "MGI:4834570"; tag "basic"; tag "Ensembl_canonical"; tag "GENCODE_Primary"; tag "appris_principal_1"; tag "CCDS"; ccdsid "CCDS50066.1"; havana_gene "OTTMUSG00000073109.1"; havana_transcript "OTTMUST00000176990.1";
chr17	HAVANA	exon	33473994	33474119	0	-	.	gene_id "ENSMUSG00000094441.3"; transcript_id "ENSMUST00000008830.10"; gene_type "protein_coding"; gene_name "Zfp955a"; transcript_type "protein_coding"; transcript_name "Zfp955a-201"; exon_number 1; exon_id "ENSMUSE00000980057.3"; level 2; protein_id "ENSMUSP00000008830.9"; transcript_support_level "1"; mgi_id "MGI:4834570"; tag "basic"; tag "Ensembl_canonical"; tag "GENCODE_Primary"; tag "appris_principal_1"; tag "CCDS"; ccdsid "CCDS50066.1"; havana_gene "OTTMUSG00000073109.1"; havana_transcript "OTTMUST00000176990.1";
chr17	HAVANA	start_codon	33474012	33474014	0	-	0	gene_id "ENSMUSG00000094441.3"; transcript_id "ENSMUST00000008830.10"; gene_type "protein_coding"; gene_name "Zfp955a"; transcript_type "protein_coding"; transcript_name "Zfp955a-201"; exon_number 1; exon_id "ENSMUSE00000980057.3"; level 2; protein_id "ENSMUSP00000008830.9"; transcript_support_level "1"; mgi_id "MGI:4834570"; tag "basic"; tag "Ensembl_canonical"; tag "GENCODE_Primary"; tag "appris_principal_1"; tag "CCDS"; ccdsid "CCDS50066.1"; havana_gene "OTTMUSG00000073109.1"; havana_transcript "OTTMUST00000176990.1";
chr17	HAVANA	UTR	33474015	33474119	0	-	.	gene_id "ENSMUSG00000094441.3"; transcript_id "ENSMUST00000008830.10"; gene_type "protein_coding"; gene_name "Zfp955a"; transcript_type "protein_coding"; transcript_name "Zfp955a-201"; exon_number 1; exon_id "ENSMUSE00000980057.3"; level 2; protein_id "ENSMUSP00000008830.9"; transcript_support_level "1"; mgi_id "MGI:4834570"; tag "basic"; tag "Ensembl_canonical"; tag "GENCODE_Primary"; tag "appris_principal_1"; tag "CCDS"; ccdsid "CCDS50066.1"; havana_gene "OTTMUSG00000073109.1"; havana_transcript "OTTMUST00000176990.1";
chr17	HAVANA	gene	33524013	33524719	0	-	.	gene_id "ENSMUSG00000091515.6"; gene_type "unprocessed_pseudogene"; gene_name "Zfp422-ps"; level 2; mgi_id "MGI:3028594"; havana_gene "OTTMUSG00000044409.1";
chr17	HAVANA	transcript	33524013	33524719	0	-	.	gene_id "ENSMUSG00000091515.6"; transcript_id "ENSMUST00000182230.3"; gene_type "unprocessed_pseudogene"; gene_name "Zfp422-ps"; transcript_type "unprocessed_pseudogene"; transcript_name "Zfp422-ps-201"; level 2; transcript_support_level "NA"; mgi_id "MGI:3028594"; ont "PGO:0000005"; tag "basic"; tag "Ensembl_canonical"; tag "GENCODE_Primary"; havana_gene "OTTMUSG00000044409.1"; havana_transcript "OTTMUST00000116902.1";
chr17	HAVANA	exon	33524013	33524719	0	-	.	gene_id "ENSMUSG00000091515.6"; transcript_id "ENSMUST00000182230.3"; gene_type "unprocessed_pseudogene"; gene_name "Zfp422-ps"; transcript_type "unprocessed_pseudogene"; transcript_name "Zfp422-ps-201"; exon_number 1; exon_id "ENSMUSE00001206599.3"; level 2; transcript_support_level "NA"; mgi_id "MGI:3028594"; ont "PGO:0000005"; tag "basic"; tag "Ensembl_canonical"; tag "GENCODE_Primary"; havana_gene "OTTMUSG00000044409.1"; havana_transcript "OTTMUST00000116902.1";
chr17	HAVANA	UTR	33548316	33553219	0	-	.	gene_id "ENSMUSG00000003929.12"; transcript_id "ENSMUST00000054072.9"; gene_type "protein_coding"; gene_name "Zfp81"; transcript_type "protein_coding"; transcript_name "Zfp81-201"; exon_number 4; exon_id "ENSMUSE00000494620.7"; level 2; protein_id "ENSMUSP00000050728.9"; transcript_support_level "1"; mgi_id "MGI:1890752"; tag "basic"; tag "Ensembl_canonical"; tag "GENCODE_Primary"; tag "appris_principal_1"; tag "CCDS"; ccdsid "CCDS37564.1"; havana_gene "OTTMUSG00000033065.1"; havana_transcript "OTTMUST00000082577.1";
chr17	HAVANA	exon	33548316	33554627	0	-	.	gene_id "ENSMUSG00000003929.12"; transcript_id "ENSMUST00000054072.9"; gene_type "protein_coding"; gene_name "Zfp81"; transcript_type "protein_coding"; transcript_name "Zfp81-201"; exon_number 4; exon_id "ENSMUSE00000494620.7"; level 2; protein_id "ENSMUSP00000050728.9"; transcript_support_level "1"; mgi_id "MGI:1890752"; tag "basic"; tag "Ensembl_canonical"; tag "GENCODE_Primary"; tag "appris_principal_1"; tag "CCDS"; ccdsid "CCDS37564.1"; havana_gene "OTTMUSG00000033065.1"; havana_transcript "OTTMUST00000082577.1";
chr17	HAVANA	gene	33548316	33577852	0	-	.	gene_id "ENSMUSG00000003929.12"; gene_type "protein_coding"; gene_name "Zfp81"; level 2; mgi_id "MGI:1890752"; havana_gene "OTTMUSG00000033065.1";
chr17	HAVANA	transcript	33548316	33577852	0	-	.	gene_id "ENSMUSG00000003929.12"; transcript_id "ENSMUST00000054072.9"; gene_type "protein_coding"; gene_name "Zfp81"; transcript_type "protein_coding"; transcript_name "Zfp81-201"; level 2; protein_id "ENSMUSP00000050728.9"; transcript_support_level "1"; mgi_id "MGI:1890752"; tag "basic"; tag "Ensembl_canonical"; tag "GENCODE_Primary"; tag "appris_principal_1"; tag "CCDS"; ccdsid "CCDS37564.1"; havana_gene "OTTMUSG00000033065.1"; havana_transcript "OTTMUST00000082577.1";
chr17	HAVANA	stop_codon	33553217	33553219	0	-	0	gene_id "ENSMUSG00000003929.12"; transcript_id "ENSMUST00000054072.9"; gene_type "protein_coding"; gene_name "Zfp81"; transcript_type "protein_coding"; transcript_name "Zfp81-201"; exon_number 4; exon_id "ENSMUSE00000494620.7"; level 2; protein_id "ENSMUSP00000050728.9"; transcript_support_level "1"; mgi_id "MGI:1890752"; tag "basic"; tag "Ensembl_canonical"; tag "GENCODE_Primary"; tag "appris_principal_1"; tag "CCDS"; ccdsid "CCDS37564.1"; havana_gene "OTTMUSG00000033065.1"; havana_transcript "OTTMUST00000082577.1";
chr17	HAVANA	CDS	33553220	33554627	0	-	1	gene_id "ENSMUSG00000003929.12"; transcript_id "ENSMUST00000054072.9"; gene_type "protein_coding"; gene_name "Zfp81"; transcript_type "protein_coding"; transcript_name "Zfp81-201"; exon_number 4; exon_id "ENSMUSE00000494620.7"; level 2; protein_id "ENSMUSP00000050728.9"; transcript_support_level "1"; mgi_id "MGI:1890752"; tag "basic"; tag "Ensembl_canonical"; tag "GENCODE_Primary"; tag "appris_principal_1"; tag "CCDS"; ccdsid "CCDS37564.1"; havana_gene "OTTMUSG00000033065.1"; havana_transcript "OTTMUST00000082577.1";
chr17	HAVANA	CDS	33553347	33554620	0	-	0	gene_id "ENSMUSG00000003929.12"; transcript_id "ENSMUST00000234016.2"; gene_type "protein_coding"; gene_name "Zfp81"; transcript_type "protein_coding"; transcript_name "Zfp81-202"; exon_number 3; exon_id "ENSMUSE00001452367.2"; level 2; protein_id "ENSMUSP00000157222.2"; mgi_id "MGI:1890752"; tag "mRNA_end_NF"; tag "cds_end_NF"; tag "RNA_Seq_supported_only"; havana_gene "OTTMUSG00000033065.1"; havana_transcript "OTTMUST00000176994.1";
chr17	HAVANA	exon	33553347	33554627	0	-	.	gene_id "ENSMUSG00000003929.12"; transcript_id "ENSMUST00000234016.2"; gene_type "protein_coding"; gene_name "Zfp81"; transcript_type "protein_coding"; transcript_name "Zfp81-202"; exon_number 3; exon_id "ENSMUSE00001452367.2"; level 2; protein_id "ENSMUSP00000157222.2"; mgi_id "MGI:1890752"; tag "mRNA_end_NF"; tag "cds_end_NF"; tag "RNA_Seq_supported_only"; havana_gene "OTTMUSG00000033065.1"; havana_transcript "OTTMUST00000176994.1";
chr17	ENSEMBL_gcm37	exon	33553347	33554627	0.798985429954519	-	.	gene_id "ENSMUSG00000003929.12"; transcript_id "ENSMUSG00000003929.12_tx_4"; exon_id "chr17_33553347_33554627_-"; exonnum "5"; txlen "1782";
chr17	HAVANA	transcript	33553347	33577848	0	-	.	gene_id "ENSMUSG00000003929.12"; transcript_id "ENSMUST00000234016.2"; gene_type "protein_coding"; gene_name "Zfp81"; transcript_type "protein_coding"; transcript_name "Zfp81-202"; level 2; protein_id "ENSMUSP00000157222.2"; mgi_id "MGI:1890752"; tag "mRNA_end_NF"; tag "cds_end_NF"; tag "RNA_Seq_supported_only"; havana_gene "OTTMUSG00000033065.1"; havana_transcript "OTTMUST00000176994.1";
chr17	HAVANA	exon	33554284	33554627	0	-	.	gene_id "ENSMUSG00000003929.12"; transcript_id "ENSMUST00000235063.2"; gene_type "protein_coding"; gene_name "Zfp81"; transcript_type "nonsense_mediated_decay"; transcript_name "Zfp81-203"; exon_number 5; exon_id "ENSMUSE00001451465.2"; level 2; protein_id "ENSMUSP00000157178.2"; mgi_id "MGI:1890752"; havana_gene "OTTMUSG00000033065.1"; havana_transcript "OTTMUST00000176995.1";
chr17	HAVANA	UTR	33554284	33554627	0	-	.	gene_id "ENSMUSG00000003929.12"; transcript_id "ENSMUST00000235063.2"; gene_type "protein_coding"; gene_name "Zfp81"; transcript_type "nonsense_mediated_decay"; transcript_name "Zfp81-203"; exon_number 5; exon_id "ENSMUSE00001451465.2"; level 2; protein_id "ENSMUSP00000157178.2"; mgi_id "MGI:1890752"; havana_gene "OTTMUSG00000033065.1"; havana_transcript "OTTMUST00000176995.1";
chr17	HAVANA	transcript	33554284	33577842	0	-	.	gene_id "ENSMUSG00000003929.12"; transcript_id "ENSMUST00000235063.2"; gene_type "protein_coding"; gene_name "Zfp81"; transcript_type "nonsense_mediated_decay"; transcript_name "Zfp81-203"; level 2; protein_id "ENSMUSP00000157178.2"; mgi_id "MGI:1890752"; havana_gene "OTTMUSG00000033065.1"; havana_transcript "OTTMUST00000176995.1";
chr17	HAVANA	start_codon	33554618	33554620	0	-	0	gene_id "ENSMUSG00000003929.12"; transcript_id "ENSMUST00000234016.2"; gene_type "protein_coding"; gene_name "Zfp81"; transcript_type "protein_coding"; transcript_name "Zfp81-202"; exon_number 3; exon_id "ENSMUSE00001452367.2"; level 2; protein_id "ENSMUSP00000157222.2"; mgi_id "MGI:1890752"; tag "mRNA_end_NF"; tag "cds_end_NF"; tag "RNA_Seq_supported_only"; havana_gene "OTTMUSG00000033065.1"; havana_transcript "OTTMUST00000176994.1";
chr17	HAVANA	UTR	33554621	33554627	0	-	.	gene_id "ENSMUSG00000003929.12"; transcript_id "ENSMUST00000234016.2"; gene_type "protein_coding"; gene_name "Zfp81"; transcript_type "protein_coding"; transcript_name "Zfp81-202"; exon_number 3; exon_id "ENSMUSE00001452367.2"; level 2; protein_id "ENSMUSP00000157222.2"; mgi_id "MGI:1890752"; tag "mRNA_end_NF"; tag "cds_end_NF"; tag "RNA_Seq_supported_only"; havana_gene "OTTMUSG00000033065.1"; havana_transcript "OTTMUST00000176994.1";
chr17	HAVANA	exon	33555429	33555483	0	-	.	gene_id "ENSMUSG00000003929.12"; transcript_id "ENSMUST00000054072.9"; gene_type "protein_coding"; gene_name "Zfp81"; transcript_type "protein_coding"; transcript_name "Zfp81-201"; exon_number 3; exon_id "ENSMUSE00000608977.2"; level 2; protein_id "ENSMUSP00000050728.9"; transcript_support_level "1"; mgi_id "MGI:1890752"; tag "basic"; tag "Ensembl_canonical"; tag "GENCODE_Primary"; tag "appris_principal_1"; tag "CCDS"; ccdsid "CCDS37564.1"; havana_gene "OTTMUSG00000033065.1"; havana_transcript "OTTMUST00000082577.1";
chr17	HAVANA	CDS	33555429	33555483	0	-	2	gene_id "ENSMUSG00000003929.12"; transcript_id "ENSMUST00000054072.9"; gene_type "protein_coding"; gene_name "Zfp81"; transcript_type "protein_coding"; transcript_name "Zfp81-201"; exon_number 3; exon_id "ENSMUSE00000608977.2"; level 2; protein_id "ENSMUSP00000050728.9"; transcript_support_level "1"; mgi_id "MGI:1890752"; tag "basic"; tag "Ensembl_canonical"; tag "GENCODE_Primary"; tag "appris_principal_1"; tag "CCDS"; ccdsid "CCDS37564.1"; havana_gene "OTTMUSG00000033065.1"; havana_transcript "OTTMUST00000082577.1";
chr17	HAVANA	exon	33555429	33555483	0	-	.	gene_id "ENSMUSG00000003929.12"; transcript_id "ENSMUST00000234016.2"; gene_type "protein_coding"; gene_name "Zfp81"; transcript_type "protein_coding"; transcript_name "Zfp81-202"; exon_number 2; exon_id "ENSMUSE00001452094.2"; level 2; protein_id "ENSMUSP00000157222.2"; mgi_id "MGI:1890752"; tag "mRNA_end_NF"; tag "cds_end_NF"; tag "RNA_Seq_supported_only"; havana_gene "OTTMUSG00000033065.1"; havana_transcript "OTTMUST00000176994.1";
chr17	HAVANA	UTR	33555429	33555483	0	-	.	gene_id "ENSMUSG00000003929.12"; transcript_id "ENSMUST00000234016.2"; gene_type "protein_coding"; gene_name "Zfp81"; transcript_type "protein_coding"; transcript_name "Zfp81-202"; exon_number 2; exon_id "ENSMUSE00001452094.2"; level 2; protein_id "ENSMUSP00000157222.2"; mgi_id "MGI:1890752"; tag "mRNA_end_NF"; tag "cds_end_NF"; tag "RNA_Seq_supported_only"; havana_gene "OTTMUSG00000033065.1"; havana_transcript "OTTMUST00000176994.1";
chr17	HAVANA	exon	33555429	33555483	0	-	.	gene_id "ENSMUSG00000003929.12"; transcript_id "ENSMUST00000235063.2"; gene_type "protein_coding"; gene_name "Zfp81"; transcript_type "nonsense_mediated_decay"; transcript_name "Zfp81-203"; exon_number 4; exon_id "ENSMUSE00001452094.2"; level 2; protein_id "ENSMUSP00000157178.2"; mgi_id "MGI:1890752"; havana_gene "OTTMUSG00000033065.1"; havana_transcript "OTTMUST00000176995.1";
chr17	HAVANA	UTR	33555429	33555483	0	-	.	gene_id "ENSMUSG00000003929.12"; transcript_id "ENSMUST00000235063.2"; gene_type "protein_coding"; gene_name "Zfp81"; transcript_type "nonsense_mediated_decay"; transcript_name "Zfp81-203"; exon_number 4; exon_id "ENSMUSE00001452094.2"; level 2; protein_id "ENSMUSP00000157178.2"; mgi_id "MGI:1890752"; havana_gene "OTTMUSG00000033065.1"; havana_transcript "OTTMUST00000176995.1";
chr17	ENSEMBL_gcm37	exon	33555429	33555483	0.798985429954519	-	.	gene_id "ENSMUSG00000003929.12"; transcript_id "ENSMUSG00000003929.12_tx_4"; exon_id "chr17_33555429_33555483_-"; exonnum "4"; txlen "1782";
chr17	HAVANA	UTR	33555696	33555808	0	-	.	gene_id "ENSMUSG00000003929.12"; transcript_id "ENSMUST00000235063.2"; gene_type "protein_coding"; gene_name "Zfp81"; transcript_type "nonsense_mediated_decay"; transcript_name "Zfp81-203"; exon_number 3; exon_id "ENSMUSE00001452525.2"; level 2; protein_id "ENSMUSP00000157178.2"; mgi_id "MGI:1890752"; havana_gene "OTTMUSG00000033065.1"; havana_transcript "OTTMUST00000176995.1";
chr17	HAVANA	exon	33555696	33555822	0	-	.	gene_id "ENSMUSG00000003929.12"; transcript_id "ENSMUST00000054072.9"; gene_type "protein_coding"; gene_name "Zfp81"; transcript_type "protein_coding"; transcript_name "Zfp81-201"; exon_number 2; exon_id "ENSMUSE00001075086.2"; level 2; protein_id "ENSMUSP00000050728.9"; transcript_support_level "1"; mgi_id "MGI:1890752"; tag "basic"; tag "Ensembl_canonical"; tag "GENCODE_Primary"; tag "appris_principal_1"; tag "CCDS"; ccdsid "CCDS37564.1"; havana_gene "OTTMUSG00000033065.1"; havana_transcript "OTTMUST00000082577.1";
chr17	HAVANA	CDS	33555696	33555822	0	-	0	gene_id "ENSMUSG00000003929.12"; transcript_id "ENSMUST00000054072.9"; gene_type "protein_coding"; gene_name "Zfp81"; transcript_type "protein_coding"; transcript_name "Zfp81-201"; exon_number 2; exon_id "ENSMUSE00001075086.2"; level 2; protein_id "ENSMUSP00000050728.9"; transcript_support_level "1"; mgi_id "MGI:1890752"; tag "basic"; tag "Ensembl_canonical"; tag "GENCODE_Primary"; tag "appris_principal_1"; tag "CCDS"; ccdsid "CCDS37564.1"; havana_gene "OTTMUSG00000033065.1"; havana_transcript "OTTMUST00000082577.1";
chr17	HAVANA	exon	33555696	33555822	0	-	.	gene_id "ENSMUSG00000003929.12"; transcript_id "ENSMUST00000235063.2"; gene_type "protein_coding"; gene_name "Zfp81"; transcript_type "nonsense_mediated_decay"; transcript_name "Zfp81-203"; exon_number 3; exon_id "ENSMUSE00001452525.2"; level 2; protein_id "ENSMUSP00000157178.2"; mgi_id "MGI:1890752"; havana_gene "OTTMUSG00000033065.1"; havana_transcript "OTTMUST00000176995.1";
chr17	ENSEMBL_gcm37	exon	33555696	33555822	0.798985429954519	-	.	gene_id "ENSMUSG00000003929.12"; transcript_id "ENSMUSG00000003929.12_tx_4"; exon_id "chr17_33555696_33555822_-"; exonnum "3"; txlen "1782";
chr17	HAVANA	stop_codon	33555806	33555808	0	-	0	gene_id "ENSMUSG00000003929.12"; transcript_id "ENSMUST00000235063.2"; gene_type "protein_coding"; gene_name "Zfp81"; transcript_type "nonsense_mediated_decay"; transcript_name "Zfp81-203"; exon_number 3; exon_id "ENSMUSE00001452525.2"; level 2; protein_id "ENSMUSP00000157178.2"; mgi_id "MGI:1890752"; havana_gene "OTTMUSG00000033065.1"; havana_transcript "OTTMUST00000176995.1";
chr17	HAVANA	CDS	33555809	33555822	0	-	2	gene_id "ENSMUSG00000003929.12"; transcript_id "ENSMUST00000235063.2"; gene_type "protein_coding"; gene_name "Zfp81"; transcript_type "nonsense_mediated_decay"; transcript_name "Zfp81-203"; exon_number 3; exon_id "ENSMUSE00001452525.2"; level 2; protein_id "ENSMUSP00000157178.2"; mgi_id "MGI:1890752"; havana_gene "OTTMUSG00000033065.1"; havana_transcript "OTTMUST00000176995.1";
chr17	HAVANA	exon	33557075	33557225	0	-	.	gene_id "ENSMUSG00000003929.12"; transcript_id "ENSMUST00000235063.2"; gene_type "protein_coding"; gene_name "Zfp81"; transcript_type "nonsense_mediated_decay"; transcript_name "Zfp81-203"; exon_number 2; exon_id "ENSMUSE00001453311.2"; level 2; protein_id "ENSMUSP00000157178.2"; mgi_id "MGI:1890752"; havana_gene "OTTMUSG00000033065.1"; havana_transcript "OTTMUST00000176995.1";
chr17	HAVANA	CDS	33557075	33557225	0	-	0	gene_id "ENSMUSG00000003929.12"; transcript_id "ENSMUST00000235063.2"; gene_type "protein_coding"; gene_name "Zfp81"; transcript_type "nonsense_mediated_decay"; transcript_name "Zfp81-203"; exon_number 2; exon_id "ENSMUSE00001453311.2"; level 2; protein_id "ENSMUSP00000157178.2"; mgi_id "MGI:1890752"; havana_gene "OTTMUSG00000033065.1"; havana_transcript "OTTMUST00000176995.1";
chr17	ENSEMBL_gcm37	exon	33557075	33557225	0.798985429954519	-	.	gene_id "ENSMUSG00000003929.12"; transcript_id "ENSMUSG00000003929.12_tx_4"; exon_id "chr17_33557075_33557225_-"; exonnum "2"; txlen "1782";
chr17	sragcm37_ss	exon	33558637	33558804	0.798985429954519	-	.	gene_id "ENSMUSG00000003929.12"; transcript_id "ENSMUSG00000003929.12_tx_4"; exon_id "chr17_33558637_33558804_-"; exonnum "1"; txlen "1782";
chr17	HAVANA	CDS	33577708	33577710	0	-	0	gene_id "ENSMUSG00000003929.12"; transcript_id "ENSMUST00000054072.9"; gene_type "protein_coding"; gene_name "Zfp81"; transcript_type "protein_coding"; transcript_name "Zfp81-201"; exon_number 1; exon_id "ENSMUSE00000699236.2"; level 2; protein_id "ENSMUSP00000050728.9"; transcript_support_level "1"; mgi_id "MGI:1890752"; tag "basic"; tag "Ensembl_canonical"; tag "GENCODE_Primary"; tag "appris_principal_1"; tag "CCDS"; ccdsid "CCDS37564.1"; havana_gene "OTTMUSG00000033065.1"; havana_transcript "OTTMUST00000082577.1";
chr17	HAVANA	start_codon	33577708	33577710	0	-	0	gene_id "ENSMUSG00000003929.12"; transcript_id "ENSMUST00000054072.9"; gene_type "protein_coding"; gene_name "Zfp81"; transcript_type "protein_coding"; transcript_name "Zfp81-201"; exon_number 1; exon_id "ENSMUSE00000699236.2"; level 2; protein_id "ENSMUSP00000050728.9"; transcript_support_level "1"; mgi_id "MGI:1890752"; tag "basic"; tag "Ensembl_canonical"; tag "GENCODE_Primary"; tag "appris_principal_1"; tag "CCDS"; ccdsid "CCDS37564.1"; havana_gene "OTTMUSG00000033065.1"; havana_transcript "OTTMUST00000082577.1";
chr17	HAVANA	CDS	33577708	33577710	0	-	0	gene_id "ENSMUSG00000003929.12"; transcript_id "ENSMUST00000235063.2"; gene_type "protein_coding"; gene_name "Zfp81"; transcript_type "nonsense_mediated_decay"; transcript_name "Zfp81-203"; exon_number 1; exon_id "ENSMUSE00001453513.2"; level 2; protein_id "ENSMUSP00000157178.2"; mgi_id "MGI:1890752"; havana_gene "OTTMUSG00000033065.1"; havana_transcript "OTTMUST00000176995.1";
chr17	HAVANA	start_codon	33577708	33577710	0	-	0	gene_id "ENSMUSG00000003929.12"; transcript_id "ENSMUST00000235063.2"; gene_type "protein_coding"; gene_name "Zfp81"; transcript_type "nonsense_mediated_decay"; transcript_name "Zfp81-203"; exon_number 1; exon_id "ENSMUSE00001453513.2"; level 2; protein_id "ENSMUSP00000157178.2"; mgi_id "MGI:1890752"; havana_gene "OTTMUSG00000033065.1"; havana_transcript "OTTMUST00000176995.1";
chr17	HAVANA	exon	33577708	33577842	0	-	.	gene_id "ENSMUSG00000003929.12"; transcript_id "ENSMUST00000235063.2"; gene_type "protein_coding"; gene_name "Zfp81"; transcript_type "nonsense_mediated_decay"; transcript_name "Zfp81-203"; exon_number 1; exon_id "ENSMUSE00001453513.2"; level 2; protein_id "ENSMUSP00000157178.2"; mgi_id "MGI:1890752"; havana_gene "OTTMUSG00000033065.1"; havana_transcript "OTTMUST00000176995.1";
chr17	HAVANA	exon	33577708	33577848	0	-	.	gene_id "ENSMUSG00000003929.12"; transcript_id "ENSMUST00000234016.2"; gene_type "protein_coding"; gene_name "Zfp81"; transcript_type "protein_coding"; transcript_name "Zfp81-202"; exon_number 1; exon_id "ENSMUSE00001451795.2"; level 2; protein_id "ENSMUSP00000157222.2"; mgi_id "MGI:1890752"; tag "mRNA_end_NF"; tag "cds_end_NF"; tag "RNA_Seq_supported_only"; havana_gene "OTTMUSG00000033065.1"; havana_transcript "OTTMUST00000176994.1";
chr17	HAVANA	UTR	33577708	33577848	0	-	.	gene_id "ENSMUSG00000003929.12"; transcript_id "ENSMUST00000234016.2"; gene_type "protein_coding"; gene_name "Zfp81"; transcript_type "protein_coding"; transcript_name "Zfp81-202"; exon_number 1; exon_id "ENSMUSE00001451795.2"; level 2; protein_id "ENSMUSP00000157222.2"; mgi_id "MGI:1890752"; tag "mRNA_end_NF"; tag "cds_end_NF"; tag "RNA_Seq_supported_only"; havana_gene "OTTMUSG00000033065.1"; havana_transcript "OTTMUST00000176994.1";
chr17	HAVANA	exon	33577708	33577852	0	-	.	gene_id "ENSMUSG00000003929.12"; transcript_id "ENSMUST00000054072.9"; gene_type "protein_coding"; gene_name "Zfp81"; transcript_type "protein_coding"; transcript_name "Zfp81-201"; exon_number 1; exon_id "ENSMUSE00000699236.2"; level 2; protein_id "ENSMUSP00000050728.9"; transcript_support_level "1"; mgi_id "MGI:1890752"; tag "basic"; tag "Ensembl_canonical"; tag "GENCODE_Primary"; tag "appris_principal_1"; tag "CCDS"; ccdsid "CCDS37564.1"; havana_gene "OTTMUSG00000033065.1"; havana_transcript "OTTMUST00000082577.1";
chr17	HAVANA	UTR	33577711	33577842	0	-	.	gene_id "ENSMUSG00000003929.12"; transcript_id "ENSMUST00000235063.2"; gene_type "protein_coding"; gene_name "Zfp81"; transcript_type "nonsense_mediated_decay"; transcript_name "Zfp81-203"; exon_number 1; exon_id "ENSMUSE00001453513.2"; level 2; protein_id "ENSMUSP00000157178.2"; mgi_id "MGI:1890752"; havana_gene "OTTMUSG00000033065.1"; havana_transcript "OTTMUST00000176995.1";
chr17	HAVANA	UTR	33577711	33577852	0	-	.	gene_id "ENSMUSG00000003929.12"; transcript_id "ENSMUST00000054072.9"; gene_type "protein_coding"; gene_name "Zfp81"; transcript_type "protein_coding"; transcript_name "Zfp81-201"; exon_number 1; exon_id "ENSMUSE00000699236.2"; level 2; protein_id "ENSMUSP00000050728.9"; transcript_support_level "1"; mgi_id "MGI:1890752"; tag "basic"; tag "Ensembl_canonical"; tag "GENCODE_Primary"; tag "appris_principal_1"; tag "CCDS"; ccdsid "CCDS37564.1"; havana_gene "OTTMUSG00000033065.1"; havana_transcript "OTTMUST00000082577.1";
chr17	HAVANA	exon	33579481	33580232	0	-	.	gene_id "ENSMUSG00000055240.18"; transcript_id "ENSMUST00000173151.8"; gene_type "protein_coding"; gene_name "Zfp101"; transcript_type "protein_coding_CDS_not_defined"; transcript_name "Zfp101-202"; exon_number 6; exon_id "ENSMUSE00000933060.2"; level 2; transcript_support_level "1"; mgi_id "MGI:107547"; havana_gene "OTTMUSG00000037198.1"; havana_transcript "OTTMUST00000095891.1";
chr17	HAVANA	transcript	33579481	33613352	0	-	.	gene_id "ENSMUSG00000055240.18"; transcript_id "ENSMUST00000173151.8"; gene_type "protein_coding"; gene_name "Zfp101"; transcript_type "protein_coding_CDS_not_defined"; transcript_name "Zfp101-202"; level 2; transcript_support_level "1"; mgi_id "MGI:107547"; havana_gene "OTTMUSG00000037198.1"; havana_transcript "OTTMUST00000095891.1";
chr17	HAVANA	gene	33579481	33613615	0	-	.	gene_id "ENSMUSG00000055240.18"; gene_type "protein_coding"; gene_name "Zfp101"; level 1; mgi_id "MGI:107547"; havana_gene "OTTMUSG00000037198.1";
chr17	HAVANA	exon	33589370	33589507	0	-	.	gene_id "ENSMUSG00000055240.18"; transcript_id "ENSMUST00000173151.8"; gene_type "protein_coding"; gene_name "Zfp101"; transcript_type "protein_coding_CDS_not_defined"; transcript_name "Zfp101-202"; exon_number 5; exon_id "ENSMUSE00000933902.2"; level 2; transcript_support_level "1"; mgi_id "MGI:107547"; havana_gene "OTTMUSG00000037198.1"; havana_transcript "OTTMUST00000095891.1";
chr17	HAVANA	UTR	33599229	33599918	0	-	.	gene_id "ENSMUSG00000055240.18"; transcript_id "ENSMUST00000167107.10"; gene_type "protein_coding"; gene_name "Zfp101"; transcript_type "protein_coding"; transcript_name "Zfp101-201"; exon_number 4; exon_id "ENSMUSE00000321719.8"; level 2; protein_id "ENSMUSP00000132508.3"; transcript_support_level "1"; mgi_id "MGI:107547"; tag "basic"; tag "Ensembl_canonical"; tag "GENCODE_Primary"; tag "appris_principal_1"; tag "CCDS"; ccdsid "CCDS37565.1"; havana_gene "OTTMUSG00000037198.1"; havana_transcript "OTTMUST00000095892.1";
chr17	HAVANA	exon	33599229	33601560	0	-	.	gene_id "ENSMUSG00000055240.18"; transcript_id "ENSMUST00000167107.10"; gene_type "protein_coding"; gene_name "Zfp101"; transcript_type "protein_coding"; transcript_name "Zfp101-201"; exon_number 4; exon_id "ENSMUSE00000321719.8"; level 2; protein_id "ENSMUSP00000132508.3"; transcript_support_level "1"; mgi_id "MGI:107547"; tag "basic"; tag "Ensembl_canonical"; tag "GENCODE_Primary"; tag "appris_principal_1"; tag "CCDS"; ccdsid "CCDS37565.1"; havana_gene "OTTMUSG00000037198.1"; havana_transcript "OTTMUST00000095892.1";
chr17	HAVANA	transcript	33599229	33613615	0	-	.	gene_id "ENSMUSG00000055240.18"; transcript_id "ENSMUST00000167107.10"; gene_type "protein_coding"; gene_name "Zfp101"; transcript_type "protein_coding"; transcript_name "Zfp101-201"; level 2; protein_id "ENSMUSP00000132508.3"; transcript_support_level "1"; mgi_id "MGI:107547"; tag "basic"; tag "Ensembl_canonical"; tag "GENCODE_Primary"; tag "appris_principal_1"; tag "CCDS"; ccdsid "CCDS37565.1"; havana_gene "OTTMUSG00000037198.1"; havana_transcript "OTTMUST00000095892.1";
chr17	HAVANA	UTR	33599610	33605394	0	-	.	gene_id "ENSMUSG00000055240.18"; transcript_id "ENSMUST00000174512.4"; gene_type "protein_coding"; gene_name "Zfp101"; transcript_type "protein_coding"; transcript_name "Zfp101-204"; exon_number 3; exon_id "ENSMUSE00000932789.4"; level 2; protein_id "ENSMUSP00000133873.2"; transcript_support_level "1"; mgi_id "MGI:107547"; tag "basic"; havana_gene "OTTMUSG00000037198.1"; havana_transcript "OTTMUST00000095895.1";
chr17	HAVANA	exon	33599610	33605441	0	-	.	gene_id "ENSMUSG00000055240.18"; transcript_id "ENSMUST00000174512.4"; gene_type "protein_coding"; gene_name "Zfp101"; transcript_type "protein_coding"; transcript_name "Zfp101-204"; exon_number 3; exon_id "ENSMUSE00000932789.4"; level 2; protein_id "ENSMUSP00000133873.2"; transcript_support_level "1"; mgi_id "MGI:107547"; tag "basic"; havana_gene "OTTMUSG00000037198.1"; havana_transcript "OTTMUST00000095895.1";
chr17	HAVANA	transcript	33599610	33613597	0	-	.	gene_id "ENSMUSG00000055240.18"; transcript_id "ENSMUST00000174512.4"; gene_type "protein_coding"; gene_name "Zfp101"; transcript_type "protein_coding"; transcript_name "Zfp101-204"; level 2; protein_id "ENSMUSP00000133873.2"; transcript_support_level "1"; mgi_id "MGI:107547"; tag "basic"; havana_gene "OTTMUSG00000037198.1"; havana_transcript "OTTMUST00000095895.1";
chr17	HAVANA	stop_codon	33599916	33599918	0	-	0	gene_id "ENSMUSG00000055240.18"; transcript_id "ENSMUST00000167107.10"; gene_type "protein_coding"; gene_name "Zfp101"; transcript_type "protein_coding"; transcript_name "Zfp101-201"; exon_number 4; exon_id "ENSMUSE00000321719.8"; level 2; protein_id "ENSMUSP00000132508.3"; transcript_support_level "1"; mgi_id "MGI:107547"; tag "basic"; tag "Ensembl_canonical"; tag "GENCODE_Primary"; tag "appris_principal_1"; tag "CCDS"; ccdsid "CCDS37565.1"; havana_gene "OTTMUSG00000037198.1"; havana_transcript "OTTMUST00000095892.1";
chr17	HAVANA	CDS	33599919	33601560	0	-	1	gene_id "ENSMUSG00000055240.18"; transcript_id "ENSMUST00000167107.10"; gene_type "protein_coding"; gene_name "Zfp101"; transcript_type "protein_coding"; transcript_name "Zfp101-201"; exon_number 4; exon_id "ENSMUSE00000321719.8"; level 2; protein_id "ENSMUSP00000132508.3"; transcript_support_level "1"; mgi_id "MGI:107547"; tag "basic"; tag "Ensembl_canonical"; tag "GENCODE_Primary"; tag "appris_principal_1"; tag "CCDS"; ccdsid "CCDS37565.1"; havana_gene "OTTMUSG00000037198.1"; havana_transcript "OTTMUST00000095892.1";
chr17	HAVANA	exon	33601252	33601560	0	-	.	gene_id "ENSMUSG00000055240.18"; transcript_id "ENSMUST00000174417.2"; gene_type "protein_coding"; gene_name "Zfp101"; transcript_type "protein_coding"; transcript_name "Zfp101-203"; exon_number 4; exon_id "ENSMUSE00000704300.4"; level 1; protein_id "ENSMUSP00000134459.2"; transcript_support_level "3"; mgi_id "MGI:107547"; tag "mRNA_end_NF"; tag "cds_end_NF"; tag "exp_conf"; havana_gene "OTTMUSG00000037198.1"; havana_transcript "OTTMUST00000095893.1";
chr17	HAVANA	CDS	33601252	33601560	0	-	1	gene_id "ENSMUSG00000055240.18"; transcript_id "ENSMUST00000174417.2"; gene_type "protein_coding"; gene_name "Zfp101"; transcript_type "protein_coding"; transcript_name "Zfp101-203"; exon_number 4; exon_id "ENSMUSE00000704300.4"; level 1; protein_id "ENSMUSP00000134459.2"; transcript_support_level "3"; mgi_id "MGI:107547"; tag "mRNA_end_NF"; tag "cds_end_NF"; tag "exp_conf"; havana_gene "OTTMUSG00000037198.1"; havana_transcript "OTTMUST00000095893.1";
chr17	HAVANA	transcript	33601252	33613331	0	-	.	gene_id "ENSMUSG00000055240.18"; transcript_id "ENSMUST00000174417.2"; gene_type "protein_coding"; gene_name "Zfp101"; transcript_type "protein_coding"; transcript_name "Zfp101-203"; level 1; protein_id "ENSMUSP00000134459.2"; transcript_support_level "3"; mgi_id "MGI:107547"; tag "mRNA_end_NF"; tag "cds_end_NF"; tag "exp_conf"; havana_gene "OTTMUSG00000037198.1"; havana_transcript "OTTMUST00000095893.1";
chr17	HAVANA	exon	33604681	33604742	0	-	.	gene_id "ENSMUSG00000055240.18"; transcript_id "ENSMUST00000183047.2"; gene_type "protein_coding"; gene_name "Zfp101"; transcript_type "protein_coding_CDS_not_defined"; transcript_name "Zfp101-205"; exon_number 4; exon_id "ENSMUSE00001209869.2"; level 2; transcript_support_level "3"; mgi_id "MGI:107547"; havana_gene "OTTMUSG00000037198.1"; havana_transcript "OTTMUST00000116826.1";
chr17	HAVANA	transcript	33604681	33613579	0	-	.	gene_id "ENSMUSG00000055240.18"; transcript_id "ENSMUST00000183047.2"; gene_type "protein_coding"; gene_name "Zfp101"; transcript_type "protein_coding_CDS_not_defined"; transcript_name "Zfp101-205"; level 2; transcript_support_level "3"; mgi_id "MGI:107547"; havana_gene "OTTMUSG00000037198.1"; havana_transcript "OTTMUST00000116826.1";
chr17	HAVANA	stop_codon	33605392	33605394	0	-	0	gene_id "ENSMUSG00000055240.18"; transcript_id "ENSMUST00000174512.4"; gene_type "protein_coding"; gene_name "Zfp101"; transcript_type "protein_coding"; transcript_name "Zfp101-204"; exon_number 3; exon_id "ENSMUSE00000932789.4"; level 2; protein_id "ENSMUSP00000133873.2"; transcript_support_level "1"; mgi_id "MGI:107547"; tag "basic"; havana_gene "OTTMUSG00000037198.1"; havana_transcript "OTTMUST00000095895.1";
chr17	HAVANA	CDS	33605395	33605441	0	-	2	gene_id "ENSMUSG00000055240.18"; transcript_id "ENSMUST00000174512.4"; gene_type "protein_coding"; gene_name "Zfp101"; transcript_type "protein_coding"; transcript_name "Zfp101-204"; exon_number 3; exon_id "ENSMUSE00000932789.4"; level 2; protein_id "ENSMUSP00000133873.2"; transcript_support_level "1"; mgi_id "MGI:107547"; tag "basic"; havana_gene "OTTMUSG00000037198.1"; havana_transcript "OTTMUST00000095895.1";
chr17	HAVANA	exon	33605396	33605441	0	-	.	gene_id "ENSMUSG00000055240.18"; transcript_id "ENSMUST00000173151.8"; gene_type "protein_coding"; gene_name "Zfp101"; transcript_type "protein_coding_CDS_not_defined"; transcript_name "Zfp101-202"; exon_number 4; exon_id "ENSMUSE00001229371.2"; level 2; transcript_support_level "1"; mgi_id "MGI:107547"; havana_gene "OTTMUSG00000037198.1"; havana_transcript "OTTMUST00000095891.1";
chr17	HAVANA	exon	33605396	33605441	0	-	.	gene_id "ENSMUSG00000055240.18"; transcript_id "ENSMUST00000167107.10"; gene_type "protein_coding"; gene_name "Zfp101"; transcript_type "protein_coding"; transcript_name "Zfp101-201"; exon_number 3; exon_id "ENSMUSE00001215596.2"; level 2; protein_id "ENSMUSP00000132508.3"; transcript_support_level "1"; mgi_id "MGI:107547"; tag "basic"; tag "Ensembl_canonical"; tag "GENCODE_Primary"; tag "appris_principal_1"; tag "CCDS"; ccdsid "CCDS37565.1"; havana_gene "OTTMUSG00000037198.1"; havana_transcript "OTTMUST00000095892.1";
chr17	HAVANA	CDS	33605396	33605441	0	-	2	gene_id "ENSMUSG00000055240.18"; transcript_id "ENSMUST00000167107.10"; gene_type "protein_coding"; gene_name "Zfp101"; transcript_type "protein_coding"; transcript_name "Zfp101-201"; exon_number 3; exon_id "ENSMUSE00001215596.2"; level 2; protein_id "ENSMUSP00000132508.3"; transcript_support_level "1"; mgi_id "MGI:107547"; tag "basic"; tag "Ensembl_canonical"; tag "GENCODE_Primary"; tag "appris_principal_1"; tag "CCDS"; ccdsid "CCDS37565.1"; havana_gene "OTTMUSG00000037198.1"; havana_transcript "OTTMUST00000095892.1";
chr17	HAVANA	exon	33605396	33605441	0	-	.	gene_id "ENSMUSG00000055240.18"; transcript_id "ENSMUST00000174417.2"; gene_type "protein_coding"; gene_name "Zfp101"; transcript_type "protein_coding"; transcript_name "Zfp101-203"; exon_number 3; exon_id "ENSMUSE00001215596.2"; level 1; protein_id "ENSMUSP00000134459.2"; transcript_support_level "3"; mgi_id "MGI:107547"; tag "mRNA_end_NF"; tag "cds_end_NF"; tag "exp_conf"; havana_gene "OTTMUSG00000037198.1"; havana_transcript "OTTMUST00000095893.1";
chr17	HAVANA	CDS	33605396	33605441	0	-	2	gene_id "ENSMUSG00000055240.18"; transcript_id "ENSMUST00000174417.2"; gene_type "protein_coding"; gene_name "Zfp101"; transcript_type "protein_coding"; transcript_name "Zfp101-203"; exon_number 3; exon_id "ENSMUSE00001215596.2"; level 1; protein_id "ENSMUSP00000134459.2"; transcript_support_level "3"; mgi_id "MGI:107547"; tag "mRNA_end_NF"; tag "cds_end_NF"; tag "exp_conf"; havana_gene "OTTMUSG00000037198.1"; havana_transcript "OTTMUST00000095893.1";
chr17	HAVANA	exon	33605396	33605441	0	-	.	gene_id "ENSMUSG00000055240.18"; transcript_id "ENSMUST00000183047.2"; gene_type "protein_coding"; gene_name "Zfp101"; transcript_type "protein_coding_CDS_not_defined"; transcript_name "Zfp101-205"; exon_number 3; exon_id "ENSMUSE00001229371.2"; level 2; transcript_support_level "3"; mgi_id "MGI:107547"; havana_gene "OTTMUSG00000037198.1"; havana_transcript "OTTMUST00000116826.1";
chr17	HAVANA	CDS	33605659	33605692	0	-	0	gene_id "ENSMUSG00000055240.18"; transcript_id "ENSMUST00000174417.2"; gene_type "protein_coding"; gene_name "Zfp101"; transcript_type "protein_coding"; transcript_name "Zfp101-203"; exon_number 2; exon_id "ENSMUSE00001215220.2"; level 1; protein_id "ENSMUSP00000134459.2"; transcript_support_level "3"; mgi_id "MGI:107547"; tag "mRNA_end_NF"; tag "cds_end_NF"; tag "exp_conf"; havana_gene "OTTMUSG00000037198.1"; havana_transcript "OTTMUST00000095893.1";
chr17	HAVANA	exon	33605659	33605785	0	-	.	gene_id "ENSMUSG00000055240.18"; transcript_id "ENSMUST00000173151.8"; gene_type "protein_coding"; gene_name "Zfp101"; transcript_type "protein_coding_CDS_not_defined"; transcript_name "Zfp101-202"; exon_number 3; exon_id "ENSMUSE00001224793.2"; level 2; transcript_support_level "1"; mgi_id "MGI:107547"; havana_gene "OTTMUSG00000037198.1"; havana_transcript "OTTMUST00000095891.1";
chr17	HAVANA	exon	33605659	33605785	0	-	.	gene_id "ENSMUSG00000055240.18"; transcript_id "ENSMUST00000167107.10"; gene_type "protein_coding"; gene_name "Zfp101"; transcript_type "protein_coding"; transcript_name "Zfp101-201"; exon_number 2; exon_id "ENSMUSE00001218004.2"; level 2; protein_id "ENSMUSP00000132508.3"; transcript_support_level "1"; mgi_id "MGI:107547"; tag "basic"; tag "Ensembl_canonical"; tag "GENCODE_Primary"; tag "appris_principal_1"; tag "CCDS"; ccdsid "CCDS37565.1"; havana_gene "OTTMUSG00000037198.1"; havana_transcript "OTTMUST00000095892.1";
chr17	HAVANA	CDS	33605659	33605785	0	-	0	gene_id "ENSMUSG00000055240.18"; transcript_id "ENSMUST00000167107.10"; gene_type "protein_coding"; gene_name "Zfp101"; transcript_type "protein_coding"; transcript_name "Zfp101-201"; exon_number 2; exon_id "ENSMUSE00001218004.2"; level 2; protein_id "ENSMUSP00000132508.3"; transcript_support_level "1"; mgi_id "MGI:107547"; tag "basic"; tag "Ensembl_canonical"; tag "GENCODE_Primary"; tag "appris_principal_1"; tag "CCDS"; ccdsid "CCDS37565.1"; havana_gene "OTTMUSG00000037198.1"; havana_transcript "OTTMUST00000095892.1";
chr17	HAVANA	exon	33605659	33605785	0	-	.	gene_id "ENSMUSG00000055240.18"; transcript_id "ENSMUST00000174512.4"; gene_type "protein_coding"; gene_name "Zfp101"; transcript_type "protein_coding"; transcript_name "Zfp101-204"; exon_number 2; exon_id "ENSMUSE00001218004.2"; level 2; protein_id "ENSMUSP00000133873.2"; transcript_support_level "1"; mgi_id "MGI:107547"; tag "basic"; havana_gene "OTTMUSG00000037198.1"; havana_transcript "OTTMUST00000095895.1";
chr17	HAVANA	CDS	33605659	33605785	0	-	0	gene_id "ENSMUSG00000055240.18"; transcript_id "ENSMUST00000174512.4"; gene_type "protein_coding"; gene_name "Zfp101"; transcript_type "protein_coding"; transcript_name "Zfp101-204"; exon_number 2; exon_id "ENSMUSE00001218004.2"; level 2; protein_id "ENSMUSP00000133873.2"; transcript_support_level "1"; mgi_id "MGI:107547"; tag "basic"; havana_gene "OTTMUSG00000037198.1"; havana_transcript "OTTMUST00000095895.1";
chr17	HAVANA	exon	33605659	33605785	0	-	.	gene_id "ENSMUSG00000055240.18"; transcript_id "ENSMUST00000174417.2"; gene_type "protein_coding"; gene_name "Zfp101"; transcript_type "protein_coding"; transcript_name "Zfp101-203"; exon_number 2; exon_id "ENSMUSE00001215220.2"; level 1; protein_id "ENSMUSP00000134459.2"; transcript_support_level "3"; mgi_id "MGI:107547"; tag "mRNA_end_NF"; tag "cds_end_NF"; tag "exp_conf"; havana_gene "OTTMUSG00000037198.1"; havana_transcript "OTTMUST00000095893.1";
chr17	HAVANA	exon	33605659	33605785	0	-	.	gene_id "ENSMUSG00000055240.18"; transcript_id "ENSMUST00000183047.2"; gene_type "protein_coding"; gene_name "Zfp101"; transcript_type "protein_coding_CDS_not_defined"; transcript_name "Zfp101-205"; exon_number 2; exon_id "ENSMUSE00001224793.2"; level 2; transcript_support_level "3"; mgi_id "MGI:107547"; havana_gene "OTTMUSG00000037198.1"; havana_transcript "OTTMUST00000116826.1";
chr17	HAVANA	start_codon	33605690	33605692	0	-	0	gene_id "ENSMUSG00000055240.18"; transcript_id "ENSMUST00000174417.2"; gene_type "protein_coding"; gene_name "Zfp101"; transcript_type "protein_coding"; transcript_name "Zfp101-203"; exon_number 2; exon_id "ENSMUSE00001215220.2"; level 1; protein_id "ENSMUSP00000134459.2"; transcript_support_level "3"; mgi_id "MGI:107547"; tag "mRNA_end_NF"; tag "cds_end_NF"; tag "exp_conf"; havana_gene "OTTMUSG00000037198.1"; havana_transcript "OTTMUST00000095893.1";
chr17	HAVANA	UTR	33605693	33605785	0	-	.	gene_id "ENSMUSG00000055240.18"; transcript_id "ENSMUST00000174417.2"; gene_type "protein_coding"; gene_name "Zfp101"; transcript_type "protein_coding"; transcript_name "Zfp101-203"; exon_number 2; exon_id "ENSMUSE00001215220.2"; level 1; protein_id "ENSMUSP00000134459.2"; transcript_support_level "3"; mgi_id "MGI:107547"; tag "mRNA_end_NF"; tag "cds_end_NF"; tag "exp_conf"; havana_gene "OTTMUSG00000037198.1"; havana_transcript "OTTMUST00000095893.1";
chr17	HAVANA	exon	33612761	33612986	0	-	.	gene_id "ENSMUSG00000055240.18"; transcript_id "ENSMUST00000173151.8"; gene_type "protein_coding"; gene_name "Zfp101"; transcript_type "protein_coding_CDS_not_defined"; transcript_name "Zfp101-202"; exon_number 2; exon_id "ENSMUSE00000934011.2"; level 2; transcript_support_level "1"; mgi_id "MGI:107547"; havana_gene "OTTMUSG00000037198.1"; havana_transcript "OTTMUST00000095891.1";
chr17	HAVANA	exon	33613214	33613331	0	-	.	gene_id "ENSMUSG00000055240.18"; transcript_id "ENSMUST00000174417.2"; gene_type "protein_coding"; gene_name "Zfp101"; transcript_type "protein_coding"; transcript_name "Zfp101-203"; exon_number 1; exon_id "ENSMUSE00000945319.2"; level 1; protein_id "ENSMUSP00000134459.2"; transcript_support_level "3"; mgi_id "MGI:107547"; tag "mRNA_end_NF"; tag "cds_end_NF"; tag "exp_conf"; havana_gene "OTTMUSG00000037198.1"; havana_transcript "OTTMUST00000095893.1";
chr17	HAVANA	UTR	33613214	33613331	0	-	.	gene_id "ENSMUSG00000055240.18"; transcript_id "ENSMUST00000174417.2"; gene_type "protein_coding"; gene_name "Zfp101"; transcript_type "protein_coding"; transcript_name "Zfp101-203"; exon_number 1; exon_id "ENSMUSE00000945319.2"; level 1; protein_id "ENSMUSP00000134459.2"; transcript_support_level "3"; mgi_id "MGI:107547"; tag "mRNA_end_NF"; tag "cds_end_NF"; tag "exp_conf"; havana_gene "OTTMUSG00000037198.1"; havana_transcript "OTTMUST00000095893.1";
chr17	HAVANA	exon	33613214	33613352	0	-	.	gene_id "ENSMUSG00000055240.18"; transcript_id "ENSMUST00000173151.8"; gene_type "protein_coding"; gene_name "Zfp101"; transcript_type "protein_coding_CDS_not_defined"; transcript_name "Zfp101-202"; exon_number 1; exon_id "ENSMUSE00000943365.2"; level 2; transcript_support_level "1"; mgi_id "MGI:107547"; havana_gene "OTTMUSG00000037198.1"; havana_transcript "OTTMUST00000095891.1";
chr17	HAVANA	CDS	33613462	33613482	0	-	0	gene_id "ENSMUSG00000055240.18"; transcript_id "ENSMUST00000167107.10"; gene_type "protein_coding"; gene_name "Zfp101"; transcript_type "protein_coding"; transcript_name "Zfp101-201"; exon_number 1; exon_id "ENSMUSE00000937090.2"; level 2; protein_id "ENSMUSP00000132508.3"; transcript_support_level "1"; mgi_id "MGI:107547"; tag "basic"; tag "Ensembl_canonical"; tag "GENCODE_Primary"; tag "appris_principal_1"; tag "CCDS"; ccdsid "CCDS37565.1"; havana_gene "OTTMUSG00000037198.1"; havana_transcript "OTTMUST00000095892.1";
chr17	HAVANA	CDS	33613462	33613482	0	-	0	gene_id "ENSMUSG00000055240.18"; transcript_id "ENSMUST00000174512.4"; gene_type "protein_coding"; gene_name "Zfp101"; transcript_type "protein_coding"; transcript_name "Zfp101-204"; exon_number 1; exon_id "ENSMUSE00000381694.10"; level 2; protein_id "ENSMUSP00000133873.2"; transcript_support_level "1"; mgi_id "MGI:107547"; tag "basic"; havana_gene "OTTMUSG00000037198.1"; havana_transcript "OTTMUST00000095895.1";
chr17	HAVANA	exon	33613462	33613579	0	-	.	gene_id "ENSMUSG00000055240.18"; transcript_id "ENSMUST00000183047.2"; gene_type "protein_coding"; gene_name "Zfp101"; transcript_type "protein_coding_CDS_not_defined"; transcript_name "Zfp101-205"; exon_number 1; exon_id "ENSMUSE00001253786.2"; level 2; transcript_support_level "3"; mgi_id "MGI:107547"; havana_gene "OTTMUSG00000037198.1"; havana_transcript "OTTMUST00000116826.1";
chr17	HAVANA	exon	33613462	33613597	0	-	.	gene_id "ENSMUSG00000055240.18"; transcript_id "ENSMUST00000174512.4"; gene_type "protein_coding"; gene_name "Zfp101"; transcript_type "protein_coding"; transcript_name "Zfp101-204"; exon_number 1; exon_id "ENSMUSE00000381694.10"; level 2; protein_id "ENSMUSP00000133873.2"; transcript_support_level "1"; mgi_id "MGI:107547"; tag "basic"; havana_gene "OTTMUSG00000037198.1"; havana_transcript "OTTMUST00000095895.1";
chr17	HAVANA	exon	33613462	33613615	0	-	.	gene_id "ENSMUSG00000055240.18"; transcript_id "ENSMUST00000167107.10"; gene_type "protein_coding"; gene_name "Zfp101"; transcript_type "protein_coding"; transcript_name "Zfp101-201"; exon_number 1; exon_id "ENSMUSE00000937090.2"; level 2; protein_id "ENSMUSP00000132508.3"; transcript_support_level "1"; mgi_id "MGI:107547"; tag "basic"; tag "Ensembl_canonical"; tag "GENCODE_Primary"; tag "appris_principal_1"; tag "CCDS"; ccdsid "CCDS37565.1"; havana_gene "OTTMUSG00000037198.1"; havana_transcript "OTTMUST00000095892.1";
chr17	HAVANA	start_codon	33613480	33613482	0	-	0	gene_id "ENSMUSG00000055240.18"; transcript_id "ENSMUST00000167107.10"; gene_type "protein_coding"; gene_name "Zfp101"; transcript_type "protein_coding"; transcript_name "Zfp101-201"; exon_number 1; exon_id "ENSMUSE00000937090.2"; level 2; protein_id "ENSMUSP00000132508.3"; transcript_support_level "1"; mgi_id "MGI:107547"; tag "basic"; tag "Ensembl_canonical"; tag "GENCODE_Primary"; tag "appris_principal_1"; tag "CCDS"; ccdsid "CCDS37565.1"; havana_gene "OTTMUSG00000037198.1"; havana_transcript "OTTMUST00000095892.1";
chr17	HAVANA	start_codon	33613480	33613482	0	-	0	gene_id "ENSMUSG00000055240.18"; transcript_id "ENSMUST00000174512.4"; gene_type "protein_coding"; gene_name "Zfp101"; transcript_type "protein_coding"; transcript_name "Zfp101-204"; exon_number 1; exon_id "ENSMUSE00000381694.10"; level 2; protein_id "ENSMUSP00000133873.2"; transcript_support_level "1"; mgi_id "MGI:107547"; tag "basic"; havana_gene "OTTMUSG00000037198.1"; havana_transcript "OTTMUST00000095895.1";
chr17	HAVANA	UTR	33613483	33613597	0	-	.	gene_id "ENSMUSG00000055240.18"; transcript_id "ENSMUST00000174512.4"; gene_type "protein_coding"; gene_name "Zfp101"; transcript_type "protein_coding"; transcript_name "Zfp101-204"; exon_number 1; exon_id "ENSMUSE00000381694.10"; level 2; protein_id "ENSMUSP00000133873.2"; transcript_support_level "1"; mgi_id "MGI:107547"; tag "basic"; havana_gene "OTTMUSG00000037198.1"; havana_transcript "OTTMUST00000095895.1";
chr17	HAVANA	UTR	33613483	33613615	0	-	.	gene_id "ENSMUSG00000055240.18"; transcript_id "ENSMUST00000167107.10"; gene_type "protein_coding"; gene_name "Zfp101"; transcript_type "protein_coding"; transcript_name "Zfp101-201"; exon_number 1; exon_id "ENSMUSE00000937090.2"; level 2; protein_id "ENSMUSP00000132508.3"; transcript_support_level "1"; mgi_id "MGI:107547"; tag "basic"; tag "Ensembl_canonical"; tag "GENCODE_Primary"; tag "appris_principal_1"; tag "CCDS"; ccdsid "CCDS37565.1"; havana_gene "OTTMUSG00000037198.1"; havana_transcript "OTTMUST00000095892.1";
chr17	HAVANA	stop_codon	33686824	33686826	0	-	0	gene_id "ENSMUSG00000117495.3"; transcript_id "ENSMUST00000234517.3"; gene_type "protein_coding"; gene_name "Nfilz"; transcript_type "protein_coding"; transcript_name "Nfilz-201"; exon_number 1; exon_id "ENSMUSE00001452631.3"; level 2; protein_id "ENSMUSP00000159029.2"; mgi_id "MGI:3782301"; tag "non_submitted_evidence"; tag "basic"; tag "Ensembl_canonical"; tag "GENCODE_Primary"; tag "appris_principal_1"; havana_gene "OTTMUSG00000074960.1"; havana_transcript "OTTMUST00000182083.1";
chr17	HAVANA	UTR	33686824	33686826	0	-	.	gene_id "ENSMUSG00000117495.3"; transcript_id "ENSMUST00000234517.3"; gene_type "protein_coding"; gene_name "Nfilz"; transcript_type "protein_coding"; transcript_name "Nfilz-201"; exon_number 1; exon_id "ENSMUSE00001452631.3"; level 2; protein_id "ENSMUSP00000159029.2"; mgi_id "MGI:3782301"; tag "non_submitted_evidence"; tag "basic"; tag "Ensembl_canonical"; tag "GENCODE_Primary"; tag "appris_principal_1"; havana_gene "OTTMUSG00000074960.1"; havana_transcript "OTTMUST00000182083.1";
chr17	HAVANA	gene	33686824	33687660	0	-	.	gene_id "ENSMUSG00000117495.3"; gene_type "protein_coding"; gene_name "Nfilz"; level 2; mgi_id "MGI:3782301"; havana_gene "OTTMUSG00000074960.1";
chr17	HAVANA	transcript	33686824	33687660	0	-	.	gene_id "ENSMUSG00000117495.3"; transcript_id "ENSMUST00000234517.3"; gene_type "protein_coding"; gene_name "Nfilz"; transcript_type "protein_coding"; transcript_name "Nfilz-201"; level 2; protein_id "ENSMUSP00000159029.2"; mgi_id "MGI:3782301"; tag "non_submitted_evidence"; tag "basic"; tag "Ensembl_canonical"; tag "GENCODE_Primary"; tag "appris_principal_1"; havana_gene "OTTMUSG00000074960.1"; havana_transcript "OTTMUST00000182083.1";
chr17	HAVANA	exon	33686824	33687660	0	-	.	gene_id "ENSMUSG00000117495.3"; transcript_id "ENSMUST00000234517.3"; gene_type "protein_coding"; gene_name "Nfilz"; transcript_type "protein_coding"; transcript_name "Nfilz-201"; exon_number 1; exon_id "ENSMUSE00001452631.3"; level 2; protein_id "ENSMUSP00000159029.2"; mgi_id "MGI:3782301"; tag "non_submitted_evidence"; tag "basic"; tag "Ensembl_canonical"; tag "GENCODE_Primary"; tag "appris_principal_1"; havana_gene "OTTMUSG00000074960.1"; havana_transcript "OTTMUST00000182083.1";
chr17	HAVANA	CDS	33686827	33687660	0	-	0	gene_id "ENSMUSG00000117495.3"; transcript_id "ENSMUST00000234517.3"; gene_type "protein_coding"; gene_name "Nfilz"; transcript_type "protein_coding"; transcript_name "Nfilz-201"; exon_number 1; exon_id "ENSMUSE00001452631.3"; level 2; protein_id "ENSMUSP00000159029.2"; mgi_id "MGI:3782301"; tag "non_submitted_evidence"; tag "basic"; tag "Ensembl_canonical"; tag "GENCODE_Primary"; tag "appris_principal_1"; havana_gene "OTTMUSG00000074960.1"; havana_transcript "OTTMUST00000182083.1";
chr17	HAVANA	start_codon	33687658	33687660	0	-	0	gene_id "ENSMUSG00000117495.3"; transcript_id "ENSMUST00000234517.3"; gene_type "protein_coding"; gene_name "Nfilz"; transcript_type "protein_coding"; transcript_name "Nfilz-201"; exon_number 1; exon_id "ENSMUSE00001452631.3"; level 2; protein_id "ENSMUSP00000159029.2"; mgi_id "MGI:3782301"; tag "non_submitted_evidence"; tag "basic"; tag "Ensembl_canonical"; tag "GENCODE_Primary"; tag "appris_principal_1"; havana_gene "OTTMUSG00000074960.1"; havana_transcript "OTTMUST00000182083.1";
chr17	sragcm37_es	exon	33740562	33741059	0.0030656389907959	-	.	gene_id "sragcm37_gene_45125"; transcript_id "sragcm37_gene_45125_tx_1"; exon_id "chr17_33740562_33741059_-"; exonnum "3"; txlen "687";
chr17	sragcm37_mid	exon	33741626	33741742	0.0030656389907959	-	.	gene_id "sragcm37_gene_45125"; transcript_id "sragcm37_gene_45125_tx_1"; exon_id "chr17_33741626_33741742_-"; exonnum "2"; txlen "687";
chr17	sragcm37_ss	exon	33742941	33743012	0.0030656389907959	-	.	gene_id "sragcm37_gene_45125"; transcript_id "sragcm37_gene_45125_tx_1"; exon_id "chr17_33742941_33743012_-"; exonnum "1"; txlen "687";
chr17	HAVANA	exon	33793687	33793931	0	-	.	gene_id "ENSMUSG00000140617.1"; transcript_id "ENSMUST00000360467.1"; gene_type "lncRNA"; gene_name "ENSMUSG00000140617"; transcript_type "lncRNA"; transcript_name "ENSMUST00000360467"; exon_number 2; exon_id "ENSMUSE00001709285.1"; level 2; tag "basic"; tag "Ensembl_canonical"; tag "GENCODE_Primary"; tag "TAGENE";
chr17	HAVANA	gene	33793687	33818893	0	-	.	gene_id "ENSMUSG00000140617.1"; gene_type "lncRNA"; gene_name "ENSMUSG00000140617"; level 2;
chr17	HAVANA	transcript	33793687	33818893	0	-	.	gene_id "ENSMUSG00000140617.1"; transcript_id "ENSMUST00000360467.1"; gene_type "lncRNA"; gene_name "ENSMUSG00000140617"; transcript_type "lncRNA"; transcript_name "ENSMUST00000360467"; level 2; tag "basic"; tag "Ensembl_canonical"; tag "GENCODE_Primary"; tag "TAGENE";
chr17	HAVANA	exon	33793690	33793931	0	-	.	gene_id "ENSMUSG00000140617.1"; transcript_id "ENSMUST00000360468.1"; gene_type "lncRNA"; gene_name "ENSMUSG00000140617"; transcript_type "lncRNA"; transcript_name "ENSMUST00000360468"; exon_number 2; exon_id "ENSMUSE00001709286.1"; level 2; tag "TAGENE";
chr17	HAVANA	transcript	33793690	33818728	0	-	.	gene_id "ENSMUSG00000140617.1"; transcript_id "ENSMUST00000360468.1"; gene_type "lncRNA"; gene_name "ENSMUSG00000140617"; transcript_type "lncRNA"; transcript_name "ENSMUST00000360468"; level 2; tag "TAGENE";
chr17	HAVANA	exon	33818621	33818728	0	-	.	gene_id "ENSMUSG00000140617.1"; transcript_id "ENSMUST00000360468.1"; gene_type "lncRNA"; gene_name "ENSMUSG00000140617"; transcript_type "lncRNA"; transcript_name "ENSMUST00000360468"; exon_number 1; exon_id "ENSMUSE00001709284.1"; level 2; tag "TAGENE";
chr17	HAVANA	exon	33818761	33818893	0	-	.	gene_id "ENSMUSG00000140617.1"; transcript_id "ENSMUST00000360467.1"; gene_type "lncRNA"; gene_name "ENSMUSG00000140617"; transcript_type "lncRNA"; transcript_name "ENSMUST00000360467"; exon_number 1; exon_id "ENSMUSE00001709287.1"; level 2; tag "basic"; tag "Ensembl_canonical"; tag "GENCODE_Primary"; tag "TAGENE";
chr17	HAVANA	UTR	33865207	33865472	0	-	.	gene_id "ENSMUSG00000059208.16"; transcript_id "ENSMUST00000148178.8"; gene_type "protein_coding"; gene_name "Hnrnpm"; transcript_type "protein_coding"; transcript_name "Hnrnpm-206"; exon_number 16; exon_id "ENSMUSE00000304249.6"; level 2; protein_id "ENSMUSP00000120115.2"; transcript_support_level "1"; mgi_id "MGI:1926465"; tag "upstream_ATG"; tag "basic"; tag "Ensembl_canonical"; tag "GENCODE_Primary"; tag "appris_principal_2"; tag "CCDS"; ccdsid "CCDS37570.1"; havana_gene "OTTMUSG00000033297.1"; havana_transcript "OTTMUST00000083519.1";
chr17	HAVANA	exon	33865207	33865633	0	-	.	gene_id "ENSMUSG00000059208.16"; transcript_id "ENSMUST00000148178.8"; gene_type "protein_coding"; gene_name "Hnrnpm"; transcript_type "protein_coding"; transcript_name "Hnrnpm-206"; exon_number 16; exon_id "ENSMUSE00000304249.6"; level 2; protein_id "ENSMUSP00000120115.2"; transcript_support_level "1"; mgi_id "MGI:1926465"; tag "upstream_ATG"; tag "basic"; tag "Ensembl_canonical"; tag "GENCODE_Primary"; tag "appris_principal_2"; tag "CCDS"; ccdsid "CCDS37570.1"; havana_gene "OTTMUSG00000033297.1"; havana_transcript "OTTMUST00000083519.1";
chr17	HAVANA	gene	33865207	33905834	0	-	.	gene_id "ENSMUSG00000059208.16"; gene_type "protein_coding"; gene_name "Hnrnpm"; level 2; mgi_id "MGI:1926465"; tag "overlapping_locus"; havana_gene "OTTMUSG00000033297.1";
chr17	HAVANA	transcript	33865207	33905834	0	-	.	gene_id "ENSMUSG00000059208.16"; transcript_id "ENSMUST00000148178.8"; gene_type "protein_coding"; gene_name "Hnrnpm"; transcript_type "protein_coding"; transcript_name "Hnrnpm-206"; level 2; protein_id "ENSMUSP00000120115.2"; transcript_support_level "1"; mgi_id "MGI:1926465"; tag "upstream_ATG"; tag "basic"; tag "Ensembl_canonical"; tag "GENCODE_Primary"; tag "appris_principal_2"; tag "CCDS"; ccdsid "CCDS37570.1"; havana_gene "OTTMUSG00000033297.1"; havana_transcript "OTTMUST00000083519.1";
chr17	HAVANA	UTR	33865209	33865708	0	-	.	gene_id "ENSMUSG00000059208.16"; transcript_id "ENSMUST00000114385.9"; gene_type "protein_coding"; gene_name "Hnrnpm"; transcript_type "protein_coding"; transcript_name "Hnrnpm-202"; exon_number 16; exon_id "ENSMUSE00000809265.2"; level 2; protein_id "ENSMUSP00000110027.3"; transcript_support_level "2"; mgi_id "MGI:1926465"; tag "basic"; havana_gene "OTTMUSG00000033297.1"; havana_transcript "OTTMUST00000083521.1";
chr17	HAVANA	exon	33865209	33865719	0	-	.	gene_id "ENSMUSG00000059208.16"; transcript_id "ENSMUST00000114385.9"; gene_type "protein_coding"; gene_name "Hnrnpm"; transcript_type "protein_coding"; transcript_name "Hnrnpm-202"; exon_number 16; exon_id "ENSMUSE00000809265.2"; level 2; protein_id "ENSMUSP00000110027.3"; transcript_support_level "2"; mgi_id "MGI:1926465"; tag "basic"; havana_gene "OTTMUSG00000033297.1"; havana_transcript "OTTMUST00000083521.1";
chr17	HAVANA	transcript	33865209	33904366	0	-	.	gene_id "ENSMUSG00000059208.16"; transcript_id "ENSMUST00000114385.9"; gene_type "protein_coding"; gene_name "Hnrnpm"; transcript_type "protein_coding"; transcript_name "Hnrnpm-202"; level 2; protein_id "ENSMUSP00000110027.3"; transcript_support_level "2"; mgi_id "MGI:1926465"; tag "basic"; havana_gene "OTTMUSG00000033297.1"; havana_transcript "OTTMUST00000083521.1";
chr17	HAVANA	exon	33865210	33865633	0	-	.	gene_id "ENSMUSG00000059208.16"; transcript_id "ENSMUST00000234893.2"; gene_type "protein_coding"; gene_name "Hnrnpm"; transcript_type "retained_intron"; transcript_name "Hnrnpm-213"; exon_number 2; exon_id "ENSMUSE00001453746.2"; level 2; mgi_id "MGI:1926465"; havana_gene "OTTMUSG00000033297.1"; havana_transcript "OTTMUST00000177058.1";
chr17	HAVANA	UTR	33865210	33865708	0	-	.	gene_id "ENSMUSG00000059208.16"; transcript_id "ENSMUST00000139302.8"; gene_type "protein_coding"; gene_name "Hnrnpm"; transcript_type "protein_coding"; transcript_name "Hnrnpm-205"; exon_number 17; exon_id "ENSMUSE00000834769.2"; level 2; protein_id "ENSMUSP00000115787.2"; transcript_support_level "1"; mgi_id "MGI:1926465"; tag "dotter_confirmed"; tag "basic"; havana_gene "OTTMUSG00000033297.1"; havana_transcript "OTTMUST00000083522.1";
chr17	HAVANA	exon	33865210	33865719	0	-	.	gene_id "ENSMUSG00000059208.16"; transcript_id "ENSMUST00000139302.8"; gene_type "protein_coding"; gene_name "Hnrnpm"; transcript_type "protein_coding"; transcript_name "Hnrnpm-205"; exon_number 17; exon_id "ENSMUSE00000834769.2"; level 2; protein_id "ENSMUSP00000115787.2"; transcript_support_level "1"; mgi_id "MGI:1926465"; tag "dotter_confirmed"; tag "basic"; havana_gene "OTTMUSG00000033297.1"; havana_transcript "OTTMUST00000083522.1";
chr17	HAVANA	transcript	33865210	33867953	0	-	.	gene_id "ENSMUSG00000059208.16"; transcript_id "ENSMUST00000234893.2"; gene_type "protein_coding"; gene_name "Hnrnpm"; transcript_type "retained_intron"; transcript_name "Hnrnpm-213"; level 2; mgi_id "MGI:1926465"; havana_gene "OTTMUSG00000033297.1"; havana_transcript "OTTMUST00000177058.1";
chr17	HAVANA	transcript	33865210	33904362	0	-	.	gene_id "ENSMUSG00000059208.16"; transcript_id "ENSMUST00000139302.8"; gene_type "protein_coding"; gene_name "Hnrnpm"; transcript_type "protein_coding"; transcript_name "Hnrnpm-205"; level 2; protein_id "ENSMUSP00000115787.2"; transcript_support_level "1"; mgi_id "MGI:1926465"; tag "dotter_confirmed"; tag "basic"; havana_gene "OTTMUSG00000033297.1"; havana_transcript "OTTMUST00000083522.1";
chr17	HAVANA	UTR	33865213	33865472	0	-	.	gene_id "ENSMUSG00000059208.16"; transcript_id "ENSMUST00000087582.13"; gene_type "protein_coding"; gene_name "Hnrnpm"; transcript_type "protein_coding"; transcript_name "Hnrnpm-201"; exon_number 17; exon_id "ENSMUSE00001279024.2"; level 2; protein_id "ENSMUSP00000084864.6"; transcript_support_level "1"; mgi_id "MGI:1926465"; tag "basic"; tag "appris_alternative_2"; tag "CCDS"; ccdsid "CCDS50068.1"; havana_gene "OTTMUSG00000033297.1"; havana_transcript "OTTMUST00000083520.1";
chr17	HAVANA	exon	33865213	33865633	0	-	.	gene_id "ENSMUSG00000059208.16"; transcript_id "ENSMUST00000130946.8"; gene_type "protein_coding"; gene_name "Hnrnpm"; transcript_type "protein_coding"; transcript_name "Hnrnpm-204"; exon_number 5; exon_id "ENSMUSE00001234426.2"; level 2; protein_id "ENSMUSP00000116671.2"; transcript_support_level "3"; mgi_id "MGI:1926465"; tag "mRNA_start_NF"; tag "cds_start_NF"; havana_gene "OTTMUSG00000033297.1"; havana_transcript "OTTMUST00000083526.1";
chr17	HAVANA	UTR	33865213	33865633	0	-	.	gene_id "ENSMUSG00000059208.16"; transcript_id "ENSMUST00000130946.8"; gene_type "protein_coding"; gene_name "Hnrnpm"; transcript_type "protein_coding"; transcript_name "Hnrnpm-204"; exon_number 5; exon_id "ENSMUSE00001234426.2"; level 2; protein_id "ENSMUSP00000116671.2"; transcript_support_level "3"; mgi_id "MGI:1926465"; tag "mRNA_start_NF"; tag "cds_start_NF"; havana_gene "OTTMUSG00000033297.1"; havana_transcript "OTTMUST00000083526.1";
chr17	HAVANA	exon	33865213	33865633	0	-	.	gene_id "ENSMUSG00000059208.16"; transcript_id "ENSMUST00000087582.13"; gene_type "protein_coding"; gene_name "Hnrnpm"; transcript_type "protein_coding"; transcript_name "Hnrnpm-201"; exon_number 17; exon_id "ENSMUSE00001279024.2"; level 2; protein_id "ENSMUSP00000084864.6"; transcript_support_level "1"; mgi_id "MGI:1926465"; tag "basic"; tag "appris_alternative_2"; tag "CCDS"; ccdsid "CCDS50068.1"; havana_gene "OTTMUSG00000033297.1"; havana_transcript "OTTMUST00000083520.1";
chr17	HAVANA	transcript	33865213	33879224	0	-	.	gene_id "ENSMUSG00000059208.16"; transcript_id "ENSMUST00000130946.8"; gene_type "protein_coding"; gene_name "Hnrnpm"; transcript_type "protein_coding"; transcript_name "Hnrnpm-204"; level 2; protein_id "ENSMUSP00000116671.2"; transcript_support_level "3"; mgi_id "MGI:1926465"; tag "mRNA_start_NF"; tag "cds_start_NF"; havana_gene "OTTMUSG00000033297.1"; havana_transcript "OTTMUST00000083526.1";
chr17	HAVANA	transcript	33865213	33904393	0	-	.	gene_id "ENSMUSG00000059208.16"; transcript_id "ENSMUST00000087582.13"; gene_type "protein_coding"; gene_name "Hnrnpm"; transcript_type "protein_coding"; transcript_name "Hnrnpm-201"; level 2; protein_id "ENSMUSP00000084864.6"; transcript_support_level "1"; mgi_id "MGI:1926465"; tag "basic"; tag "appris_alternative_2"; tag "CCDS"; ccdsid "CCDS50068.1"; havana_gene "OTTMUSG00000033297.1"; havana_transcript "OTTMUST00000083520.1";
chr17	HAVANA	exon	33865434	33865633	0	-	.	gene_id "ENSMUSG00000059208.16"; transcript_id "ENSMUST00000234099.2"; gene_type "protein_coding"; gene_name "Hnrnpm"; transcript_type "protein_coding_CDS_not_defined"; transcript_name "Hnrnpm-210"; exon_number 2; exon_id "ENSMUSE00001454127.2"; level 2; mgi_id "MGI:1926465"; havana_gene "OTTMUSG00000033297.1"; havana_transcript "OTTMUST00000177059.1";
chr17	HAVANA	transcript	33865434	33867802	0	-	.	gene_id "ENSMUSG00000059208.16"; transcript_id "ENSMUST00000234099.2"; gene_type "protein_coding"; gene_name "Hnrnpm"; transcript_type "protein_coding_CDS_not_defined"; transcript_name "Hnrnpm-210"; level 2; mgi_id "MGI:1926465"; havana_gene "OTTMUSG00000033297.1"; havana_transcript "OTTMUST00000177059.1";
chr17	HAVANA	stop_codon	33865470	33865472	0	-	0	gene_id "ENSMUSG00000059208.16"; transcript_id "ENSMUST00000148178.8"; gene_type "protein_coding"; gene_name "Hnrnpm"; transcript_type "protein_coding"; transcript_name "Hnrnpm-206"; exon_number 16; exon_id "ENSMUSE00000304249.6"; level 2; protein_id "ENSMUSP00000120115.2"; transcript_support_level "1"; mgi_id "MGI:1926465"; tag "upstream_ATG"; tag "basic"; tag "Ensembl_canonical"; tag "GENCODE_Primary"; tag "appris_principal_2"; tag "CCDS"; ccdsid "CCDS37570.1"; havana_gene "OTTMUSG00000033297.1"; havana_transcript "OTTMUST00000083519.1";
chr17	HAVANA	stop_codon	33865470	33865472	0	-	0	gene_id "ENSMUSG00000059208.16"; transcript_id "ENSMUST00000087582.13"; gene_type "protein_coding"; gene_name "Hnrnpm"; transcript_type "protein_coding"; transcript_name "Hnrnpm-201"; exon_number 17; exon_id "ENSMUSE00001279024.2"; level 2; protein_id "ENSMUSP00000084864.6"; transcript_support_level "1"; mgi_id "MGI:1926465"; tag "basic"; tag "appris_alternative_2"; tag "CCDS"; ccdsid "CCDS50068.1"; havana_gene "OTTMUSG00000033297.1"; havana_transcript "OTTMUST00000083520.1";
chr17	HAVANA	CDS	33865473	33865633	0	-	2	gene_id "ENSMUSG00000059208.16"; transcript_id "ENSMUST00000148178.8"; gene_type "protein_coding"; gene_name "Hnrnpm"; transcript_type "protein_coding"; transcript_name "Hnrnpm-206"; exon_number 16; exon_id "ENSMUSE00000304249.6"; level 2; protein_id "ENSMUSP00000120115.2"; transcript_support_level "1"; mgi_id "MGI:1926465"; tag "upstream_ATG"; tag "basic"; tag "Ensembl_canonical"; tag "GENCODE_Primary"; tag "appris_principal_2"; tag "CCDS"; ccdsid "CCDS37570.1"; havana_gene "OTTMUSG00000033297.1"; havana_transcript "OTTMUST00000083519.1";
chr17	HAVANA	CDS	33865473	33865633	0	-	2	gene_id "ENSMUSG00000059208.16"; transcript_id "ENSMUST00000087582.13"; gene_type "protein_coding"; gene_name "Hnrnpm"; transcript_type "protein_coding"; transcript_name "Hnrnpm-201"; exon_number 17; exon_id "ENSMUSE00001279024.2"; level 2; protein_id "ENSMUSP00000084864.6"; transcript_support_level "1"; mgi_id "MGI:1926465"; tag "basic"; tag "appris_alternative_2"; tag "CCDS"; ccdsid "CCDS50068.1"; havana_gene "OTTMUSG00000033297.1"; havana_transcript "OTTMUST00000083520.1";
chr17	HAVANA	stop_codon	33865706	33865708	0	-	0	gene_id "ENSMUSG00000059208.16"; transcript_id "ENSMUST00000114385.9"; gene_type "protein_coding"; gene_name "Hnrnpm"; transcript_type "protein_coding"; transcript_name "Hnrnpm-202"; exon_number 16; exon_id "ENSMUSE00000809265.2"; level 2; protein_id "ENSMUSP00000110027.3"; transcript_support_level "2"; mgi_id "MGI:1926465"; tag "basic"; havana_gene "OTTMUSG00000033297.1"; havana_transcript "OTTMUST00000083521.1";
chr17	HAVANA	stop_codon	33865706	33865708	0	-	0	gene_id "ENSMUSG00000059208.16"; transcript_id "ENSMUST00000139302.8"; gene_type "protein_coding"; gene_name "Hnrnpm"; transcript_type "protein_coding"; transcript_name "Hnrnpm-205"; exon_number 17; exon_id "ENSMUSE00000834769.2"; level 2; protein_id "ENSMUSP00000115787.2"; transcript_support_level "1"; mgi_id "MGI:1926465"; tag "dotter_confirmed"; tag "basic"; havana_gene "OTTMUSG00000033297.1"; havana_transcript "OTTMUST00000083522.1";
chr17	HAVANA	CDS	33865709	33865719	0	-	2	gene_id "ENSMUSG00000059208.16"; transcript_id "ENSMUST00000114385.9"; gene_type "protein_coding"; gene_name "Hnrnpm"; transcript_type "protein_coding"; transcript_name "Hnrnpm-202"; exon_number 16; exon_id "ENSMUSE00000809265.2"; level 2; protein_id "ENSMUSP00000110027.3"; transcript_support_level "2"; mgi_id "MGI:1926465"; tag "basic"; havana_gene "OTTMUSG00000033297.1"; havana_transcript "OTTMUST00000083521.1";
chr17	HAVANA	CDS	33865709	33865719	0	-	2	gene_id "ENSMUSG00000059208.16"; transcript_id "ENSMUST00000139302.8"; gene_type "protein_coding"; gene_name "Hnrnpm"; transcript_type "protein_coding"; transcript_name "Hnrnpm-205"; exon_number 17; exon_id "ENSMUSE00000834769.2"; level 2; protein_id "ENSMUSP00000115787.2"; transcript_support_level "1"; mgi_id "MGI:1926465"; tag "dotter_confirmed"; tag "basic"; havana_gene "OTTMUSG00000033297.1"; havana_transcript "OTTMUST00000083522.1";
chr17	HAVANA	UTR	33866802	33867562	0	-	.	gene_id "ENSMUSG00000059208.16"; transcript_id "ENSMUST00000234297.2"; gene_type "protein_coding"; gene_name "Hnrnpm"; transcript_type "protein_coding"; transcript_name "Hnrnpm-211"; exon_number 2; exon_id "ENSMUSE00001451360.2"; level 2; protein_id "ENSMUSP00000157145.2"; mgi_id "MGI:1926465"; tag "mRNA_start_NF"; tag "cds_start_NF"; havana_gene "OTTMUSG00000033297.1"; havana_transcript "OTTMUST00000177060.1";
chr17	HAVANA	exon	33866802	33867838	0	-	.	gene_id "ENSMUSG00000059208.16"; transcript_id "ENSMUST00000234297.2"; gene_type "protein_coding"; gene_name "Hnrnpm"; transcript_type "protein_coding"; transcript_name "Hnrnpm-211"; exon_number 2; exon_id "ENSMUSE00001451360.2"; level 2; protein_id "ENSMUSP00000157145.2"; mgi_id "MGI:1926465"; tag "mRNA_start_NF"; tag "cds_start_NF"; havana_gene "OTTMUSG00000033297.1"; havana_transcript "OTTMUST00000177060.1";
chr17	HAVANA	transcript	33866802	33868661	0	-	.	gene_id "ENSMUSG00000059208.16"; transcript_id "ENSMUST00000234297.2"; gene_type "protein_coding"; gene_name "Hnrnpm"; transcript_type "protein_coding"; transcript_name "Hnrnpm-211"; level 2; protein_id "ENSMUSP00000157145.2"; mgi_id "MGI:1926465"; tag "mRNA_start_NF"; tag "cds_start_NF"; havana_gene "OTTMUSG00000033297.1"; havana_transcript "OTTMUST00000177060.1";
chr17	HAVANA	stop_codon	33867560	33867562	0	-	0	gene_id "ENSMUSG00000059208.16"; transcript_id "ENSMUST00000234297.2"; gene_type "protein_coding"; gene_name "Hnrnpm"; transcript_type "protein_coding"; transcript_name "Hnrnpm-211"; exon_number 2; exon_id "ENSMUSE00001451360.2"; level 2; protein_id "ENSMUSP00000157145.2"; mgi_id "MGI:1926465"; tag "mRNA_start_NF"; tag "cds_start_NF"; havana_gene "OTTMUSG00000033297.1"; havana_transcript "OTTMUST00000177060.1";
chr17	HAVANA	CDS	33867563	33867838	0	-	0	gene_id "ENSMUSG00000059208.16"; transcript_id "ENSMUST00000234297.2"; gene_type "protein_coding"; gene_name "Hnrnpm"; transcript_type "protein_coding"; transcript_name "Hnrnpm-211"; exon_number 2; exon_id "ENSMUSE00001451360.2"; level 2; protein_id "ENSMUSP00000157145.2"; mgi_id "MGI:1926465"; tag "mRNA_start_NF"; tag "cds_start_NF"; havana_gene "OTTMUSG00000033297.1"; havana_transcript "OTTMUST00000177060.1";
chr17	HAVANA	exon	33867612	33867802	0	-	.	gene_id "ENSMUSG00000059208.16"; transcript_id "ENSMUST00000234099.2"; gene_type "protein_coding"; gene_name "Hnrnpm"; transcript_type "protein_coding_CDS_not_defined"; transcript_name "Hnrnpm-210"; exon_number 1; exon_id "ENSMUSE00001452926.2"; level 2; mgi_id "MGI:1926465"; havana_gene "OTTMUSG00000033297.1"; havana_transcript "OTTMUST00000177059.1";
chr17	HAVANA	UTR	33867787	33867830	0	-	.	gene_id "ENSMUSG00000059208.16"; transcript_id "ENSMUST00000130946.8"; gene_type "protein_coding"; gene_name "Hnrnpm"; transcript_type "protein_coding"; transcript_name "Hnrnpm-204"; exon_number 4; exon_id "ENSMUSE00001231088.2"; level 2; protein_id "ENSMUSP00000116671.2"; transcript_support_level "3"; mgi_id "MGI:1926465"; tag "mRNA_start_NF"; tag "cds_start_NF"; havana_gene "OTTMUSG00000033297.1"; havana_transcript "OTTMUST00000083526.1";
chr17	HAVANA	exon	33867787	33867838	0	-	.	gene_id "ENSMUSG00000059208.16"; transcript_id "ENSMUST00000148178.8"; gene_type "protein_coding"; gene_name "Hnrnpm"; transcript_type "protein_coding"; transcript_name "Hnrnpm-206"; exon_number 15; exon_id "ENSMUSE00001243771.2"; level 2; protein_id "ENSMUSP00000120115.2"; transcript_support_level "1"; mgi_id "MGI:1926465"; tag "upstream_ATG"; tag "basic"; tag "Ensembl_canonical"; tag "GENCODE_Primary"; tag "appris_principal_2"; tag "CCDS"; ccdsid "CCDS37570.1"; havana_gene "OTTMUSG00000033297.1"; havana_transcript "OTTMUST00000083519.1";
chr17	HAVANA	CDS	33867787	33867838	0	-	0	gene_id "ENSMUSG00000059208.16"; transcript_id "ENSMUST00000148178.8"; gene_type "protein_coding"; gene_name "Hnrnpm"; transcript_type "protein_coding"; transcript_name "Hnrnpm-206"; exon_number 15; exon_id "ENSMUSE00001243771.2"; level 2; protein_id "ENSMUSP00000120115.2"; transcript_support_level "1"; mgi_id "MGI:1926465"; tag "upstream_ATG"; tag "basic"; tag "Ensembl_canonical"; tag "GENCODE_Primary"; tag "appris_principal_2"; tag "CCDS"; ccdsid "CCDS37570.1"; havana_gene "OTTMUSG00000033297.1"; havana_transcript "OTTMUST00000083519.1";
chr17	HAVANA	exon	33867787	33867838	0	-	.	gene_id "ENSMUSG00000059208.16"; transcript_id "ENSMUST00000114385.9"; gene_type "protein_coding"; gene_name "Hnrnpm"; transcript_type "protein_coding"; transcript_name "Hnrnpm-202"; exon_number 15; exon_id "ENSMUSE00001243771.2"; level 2; protein_id "ENSMUSP00000110027.3"; transcript_support_level "2"; mgi_id "MGI:1926465"; tag "basic"; havana_gene "OTTMUSG00000033297.1"; havana_transcript "OTTMUST00000083521.1";
chr17	HAVANA	CDS	33867787	33867838	0	-	0	gene_id "ENSMUSG00000059208.16"; transcript_id "ENSMUST00000114385.9"; gene_type "protein_coding"; gene_name "Hnrnpm"; transcript_type "protein_coding"; transcript_name "Hnrnpm-202"; exon_number 15; exon_id "ENSMUSE00001243771.2"; level 2; protein_id "ENSMUSP00000110027.3"; transcript_support_level "2"; mgi_id "MGI:1926465"; tag "basic"; havana_gene "OTTMUSG00000033297.1"; havana_transcript "OTTMUST00000083521.1";
chr17	HAVANA	exon	33867787	33867838	0	-	.	gene_id "ENSMUSG00000059208.16"; transcript_id "ENSMUST00000139302.8"; gene_type "protein_coding"; gene_name "Hnrnpm"; transcript_type "protein_coding"; transcript_name "Hnrnpm-205"; exon_number 16; exon_id "ENSMUSE00001243771.2"; level 2; protein_id "ENSMUSP00000115787.2"; transcript_support_level "1"; mgi_id "MGI:1926465"; tag "dotter_confirmed"; tag "basic"; havana_gene "OTTMUSG00000033297.1"; havana_transcript "OTTMUST00000083522.1";
chr17	HAVANA	CDS	33867787	33867838	0	-	0	gene_id "ENSMUSG00000059208.16"; transcript_id "ENSMUST00000139302.8"; gene_type "protein_coding"; gene_name "Hnrnpm"; transcript_type "protein_coding"; transcript_name "Hnrnpm-205"; exon_number 16; exon_id "ENSMUSE00001243771.2"; level 2; protein_id "ENSMUSP00000115787.2"; transcript_support_level "1"; mgi_id "MGI:1926465"; tag "dotter_confirmed"; tag "basic"; havana_gene "OTTMUSG00000033297.1"; havana_transcript "OTTMUST00000083522.1";
chr17	HAVANA	exon	33867787	33867838	0	-	.	gene_id "ENSMUSG00000059208.16"; transcript_id "ENSMUST00000130946.8"; gene_type "protein_coding"; gene_name "Hnrnpm"; transcript_type "protein_coding"; transcript_name "Hnrnpm-204"; exon_number 4; exon_id "ENSMUSE00001231088.2"; level 2; protein_id "ENSMUSP00000116671.2"; transcript_support_level "3"; mgi_id "MGI:1926465"; tag "mRNA_start_NF"; tag "cds_start_NF"; havana_gene "OTTMUSG00000033297.1"; havana_transcript "OTTMUST00000083526.1";
chr17	HAVANA	exon	33867787	33867838	0	-	.	gene_id "ENSMUSG00000059208.16"; transcript_id "ENSMUST00000087582.13"; gene_type "protein_coding"; gene_name "Hnrnpm"; transcript_type "protein_coding"; transcript_name "Hnrnpm-201"; exon_number 16; exon_id "ENSMUSE00001243771.2"; level 2; protein_id "ENSMUSP00000084864.6"; transcript_support_level "1"; mgi_id "MGI:1926465"; tag "basic"; tag "appris_alternative_2"; tag "CCDS"; ccdsid "CCDS50068.1"; havana_gene "OTTMUSG00000033297.1"; havana_transcript "OTTMUST00000083520.1";
chr17	HAVANA	CDS	33867787	33867838	0	-	0	gene_id "ENSMUSG00000059208.16"; transcript_id "ENSMUST00000087582.13"; gene_type "protein_coding"; gene_name "Hnrnpm"; transcript_type "protein_coding"; transcript_name "Hnrnpm-201"; exon_number 16; exon_id "ENSMUSE00001243771.2"; level 2; protein_id "ENSMUSP00000084864.6"; transcript_support_level "1"; mgi_id "MGI:1926465"; tag "basic"; tag "appris_alternative_2"; tag "CCDS"; ccdsid "CCDS50068.1"; havana_gene "OTTMUSG00000033297.1"; havana_transcript "OTTMUST00000083520.1";
chr17	HAVANA	exon	33867787	33867953	0	-	.	gene_id "ENSMUSG00000059208.16"; transcript_id "ENSMUST00000234893.2"; gene_type "protein_coding"; gene_name "Hnrnpm"; transcript_type "retained_intron"; transcript_name "Hnrnpm-213"; exon_number 1; exon_id "ENSMUSE00001453750.2"; level 2; mgi_id "MGI:1926465"; havana_gene "OTTMUSG00000033297.1"; havana_transcript "OTTMUST00000177058.1";
chr17	HAVANA	stop_codon	33867828	33867830	0	-	0	gene_id "ENSMUSG00000059208.16"; transcript_id "ENSMUST00000130946.8"; gene_type "protein_coding"; gene_name "Hnrnpm"; transcript_type "protein_coding"; transcript_name "Hnrnpm-204"; exon_number 4; exon_id "ENSMUSE00001231088.2"; level 2; protein_id "ENSMUSP00000116671.2"; transcript_support_level "3"; mgi_id "MGI:1926465"; tag "mRNA_start_NF"; tag "cds_start_NF"; havana_gene "OTTMUSG00000033297.1"; havana_transcript "OTTMUST00000083526.1";
chr17	HAVANA	CDS	33867831	33867838	0	-	2	gene_id "ENSMUSG00000059208.16"; transcript_id "ENSMUST00000130946.8"; gene_type "protein_coding"; gene_name "Hnrnpm"; transcript_type "protein_coding"; transcript_name "Hnrnpm-204"; exon_number 4; exon_id "ENSMUSE00001231088.2"; level 2; protein_id "ENSMUSP00000116671.2"; transcript_support_level "3"; mgi_id "MGI:1926465"; tag "mRNA_start_NF"; tag "cds_start_NF"; havana_gene "OTTMUSG00000033297.1"; havana_transcript "OTTMUST00000083526.1";
chr17	HAVANA	exon	33868569	33868661	0	-	.	gene_id "ENSMUSG00000059208.16"; transcript_id "ENSMUST00000234297.2"; gene_type "protein_coding"; gene_name "Hnrnpm"; transcript_type "protein_coding"; transcript_name "Hnrnpm-211"; exon_number 1; exon_id "ENSMUSE00001452086.2"; level 2; protein_id "ENSMUSP00000157145.2"; mgi_id "MGI:1926465"; tag "mRNA_start_NF"; tag "cds_start_NF"; havana_gene "OTTMUSG00000033297.1"; havana_transcript "OTTMUST00000177060.1";
chr17	HAVANA	CDS	33868569	33868661	0	-	0	gene_id "ENSMUSG00000059208.16"; transcript_id "ENSMUST00000234297.2"; gene_type "protein_coding"; gene_name "Hnrnpm"; transcript_type "protein_coding"; transcript_name "Hnrnpm-211"; exon_number 1; exon_id "ENSMUSE00001452086.2"; level 2; protein_id "ENSMUSP00000157145.2"; mgi_id "MGI:1926465"; tag "mRNA_start_NF"; tag "cds_start_NF"; havana_gene "OTTMUSG00000033297.1"; havana_transcript "OTTMUST00000177060.1";
chr17	HAVANA	exon	33868569	33869371	0	-	.	gene_id "ENSMUSG00000059208.16"; transcript_id "ENSMUST00000148178.8"; gene_type "protein_coding"; gene_name "Hnrnpm"; transcript_type "protein_coding"; transcript_name "Hnrnpm-206"; exon_number 14; exon_id "ENSMUSE00000304302.5"; level 2; protein_id "ENSMUSP00000120115.2"; transcript_support_level "1"; mgi_id "MGI:1926465"; tag "upstream_ATG"; tag "basic"; tag "Ensembl_canonical"; tag "GENCODE_Primary"; tag "appris_principal_2"; tag "CCDS"; ccdsid "CCDS37570.1"; havana_gene "OTTMUSG00000033297.1"; havana_transcript "OTTMUST00000083519.1";
chr17	HAVANA	CDS	33868569	33869371	0	-	2	gene_id "ENSMUSG00000059208.16"; transcript_id "ENSMUST00000148178.8"; gene_type "protein_coding"; gene_name "Hnrnpm"; transcript_type "protein_coding"; transcript_name "Hnrnpm-206"; exon_number 14; exon_id "ENSMUSE00000304302.5"; level 2; protein_id "ENSMUSP00000120115.2"; transcript_support_level "1"; mgi_id "MGI:1926465"; tag "upstream_ATG"; tag "basic"; tag "Ensembl_canonical"; tag "GENCODE_Primary"; tag "appris_principal_2"; tag "CCDS"; ccdsid "CCDS37570.1"; havana_gene "OTTMUSG00000033297.1"; havana_transcript "OTTMUST00000083519.1";
chr17	HAVANA	exon	33868569	33869371	0	-	.	gene_id "ENSMUSG00000059208.16"; transcript_id "ENSMUST00000114385.9"; gene_type "protein_coding"; gene_name "Hnrnpm"; transcript_type "protein_coding"; transcript_name "Hnrnpm-202"; exon_number 14; exon_id "ENSMUSE00000304302.5"; level 2; protein_id "ENSMUSP00000110027.3"; transcript_support_level "2"; mgi_id "MGI:1926465"; tag "basic"; havana_gene "OTTMUSG00000033297.1"; havana_transcript "OTTMUST00000083521.1";
chr17	HAVANA	CDS	33868569	33869371	0	-	2	gene_id "ENSMUSG00000059208.16"; transcript_id "ENSMUST00000114385.9"; gene_type "protein_coding"; gene_name "Hnrnpm"; transcript_type "protein_coding"; transcript_name "Hnrnpm-202"; exon_number 14; exon_id "ENSMUSE00000304302.5"; level 2; protein_id "ENSMUSP00000110027.3"; transcript_support_level "2"; mgi_id "MGI:1926465"; tag "basic"; havana_gene "OTTMUSG00000033297.1"; havana_transcript "OTTMUST00000083521.1";
chr17	HAVANA	exon	33868569	33869371	0	-	.	gene_id "ENSMUSG00000059208.16"; transcript_id "ENSMUST00000139302.8"; gene_type "protein_coding"; gene_name "Hnrnpm"; transcript_type "protein_coding"; transcript_name "Hnrnpm-205"; exon_number 15; exon_id "ENSMUSE00000304302.5"; level 2; protein_id "ENSMUSP00000115787.2"; transcript_support_level "1"; mgi_id "MGI:1926465"; tag "dotter_confirmed"; tag "basic"; havana_gene "OTTMUSG00000033297.1"; havana_transcript "OTTMUST00000083522.1";
chr17	HAVANA	CDS	33868569	33869371	0	-	2	gene_id "ENSMUSG00000059208.16"; transcript_id "ENSMUST00000139302.8"; gene_type "protein_coding"; gene_name "Hnrnpm"; transcript_type "protein_coding"; transcript_name "Hnrnpm-205"; exon_number 15; exon_id "ENSMUSE00000304302.5"; level 2; protein_id "ENSMUSP00000115787.2"; transcript_support_level "1"; mgi_id "MGI:1926465"; tag "dotter_confirmed"; tag "basic"; havana_gene "OTTMUSG00000033297.1"; havana_transcript "OTTMUST00000083522.1";
chr17	HAVANA	exon	33868569	33869371	0	-	.	gene_id "ENSMUSG00000059208.16"; transcript_id "ENSMUST00000087582.13"; gene_type "protein_coding"; gene_name "Hnrnpm"; transcript_type "protein_coding"; transcript_name "Hnrnpm-201"; exon_number 15; exon_id "ENSMUSE00000304302.5"; level 2; protein_id "ENSMUSP00000084864.6"; transcript_support_level "1"; mgi_id "MGI:1926465"; tag "basic"; tag "appris_alternative_2"; tag "CCDS"; ccdsid "CCDS50068.1"; havana_gene "OTTMUSG00000033297.1"; havana_transcript "OTTMUST00000083520.1";
chr17	HAVANA	CDS	33868569	33869371	0	-	2	gene_id "ENSMUSG00000059208.16"; transcript_id "ENSMUST00000087582.13"; gene_type "protein_coding"; gene_name "Hnrnpm"; transcript_type "protein_coding"; transcript_name "Hnrnpm-201"; exon_number 15; exon_id "ENSMUSE00000304302.5"; level 2; protein_id "ENSMUSP00000084864.6"; transcript_support_level "1"; mgi_id "MGI:1926465"; tag "basic"; tag "appris_alternative_2"; tag "CCDS"; ccdsid "CCDS50068.1"; havana_gene "OTTMUSG00000033297.1"; havana_transcript "OTTMUST00000083520.1";
chr17	HAVANA	exon	33868955	33869371	0	-	.	gene_id "ENSMUSG00000059208.16"; transcript_id "ENSMUST00000234960.2"; gene_type "protein_coding"; gene_name "Hnrnpm"; transcript_type "retained_intron"; transcript_name "Hnrnpm-214"; exon_number 4; exon_id "ENSMUSE00001453307.2"; level 2; mgi_id "MGI:1926465"; havana_gene "OTTMUSG00000033297.1"; havana_transcript "OTTMUST00000177061.1";
chr17	HAVANA	transcript	33868955	33878055	0	-	.	gene_id "ENSMUSG00000059208.16"; transcript_id "ENSMUST00000234960.2"; gene_type "protein_coding"; gene_name "Hnrnpm"; transcript_type "retained_intron"; transcript_name "Hnrnpm-214"; level 2; mgi_id "MGI:1926465"; havana_gene "OTTMUSG00000033297.1"; havana_transcript "OTTMUST00000177061.1";
chr17	HAVANA	exon	33869234	33869371	0	-	.	gene_id "ENSMUSG00000059208.16"; transcript_id "ENSMUST00000148258.2"; gene_type "protein_coding"; gene_name "Hnrnpm"; transcript_type "protein_coding"; transcript_name "Hnrnpm-207"; exon_number 9; exon_id "ENSMUSE00000809251.2"; level 2; protein_id "ENSMUSP00000123580.2"; transcript_support_level "3"; mgi_id "MGI:1926465"; tag "mRNA_start_NF"; tag "mRNA_end_NF"; tag "cds_start_NF"; tag "cds_end_NF"; havana_gene "OTTMUSG00000033297.1"; havana_transcript "OTTMUST00000083527.1";
chr17	HAVANA	CDS	33869234	33869371	0	-	2	gene_id "ENSMUSG00000059208.16"; transcript_id "ENSMUST00000148258.2"; gene_type "protein_coding"; gene_name "Hnrnpm"; transcript_type "protein_coding"; transcript_name "Hnrnpm-207"; exon_number 9; exon_id "ENSMUSE00000809251.2"; level 2; protein_id "ENSMUSP00000123580.2"; transcript_support_level "3"; mgi_id "MGI:1926465"; tag "mRNA_start_NF"; tag "mRNA_end_NF"; tag "cds_start_NF"; tag "cds_end_NF"; havana_gene "OTTMUSG00000033297.1"; havana_transcript "OTTMUST00000083527.1";
chr17	HAVANA	transcript	33869234	33885544	0	-	.	gene_id "ENSMUSG00000059208.16"; transcript_id "ENSMUST00000148258.2"; gene_type "protein_coding"; gene_name "Hnrnpm"; transcript_type "protein_coding"; transcript_name "Hnrnpm-207"; level 2; protein_id "ENSMUSP00000123580.2"; transcript_support_level "3"; mgi_id "MGI:1926465"; tag "mRNA_start_NF"; tag "mRNA_end_NF"; tag "cds_start_NF"; tag "cds_end_NF"; havana_gene "OTTMUSG00000033297.1"; havana_transcript "OTTMUST00000083527.1";
chr17	HAVANA	exon	33871247	33871300	0	-	.	gene_id "ENSMUSG00000059208.16"; transcript_id "ENSMUST00000148178.8"; gene_type "protein_coding"; gene_name "Hnrnpm"; transcript_type "protein_coding"; transcript_name "Hnrnpm-206"; exon_number 13; exon_id "ENSMUSE00000657674.2"; level 2; protein_id "ENSMUSP00000120115.2"; transcript_support_level "1"; mgi_id "MGI:1926465"; tag "upstream_ATG"; tag "basic"; tag "Ensembl_canonical"; tag "GENCODE_Primary"; tag "appris_principal_2"; tag "CCDS"; ccdsid "CCDS37570.1"; havana_gene "OTTMUSG00000033297.1"; havana_transcript "OTTMUST00000083519.1";
chr17	HAVANA	CDS	33871247	33871300	0	-	2	gene_id "ENSMUSG00000059208.16"; transcript_id "ENSMUST00000148178.8"; gene_type "protein_coding"; gene_name "Hnrnpm"; transcript_type "protein_coding"; transcript_name "Hnrnpm-206"; exon_number 13; exon_id "ENSMUSE00000657674.2"; level 2; protein_id "ENSMUSP00000120115.2"; transcript_support_level "1"; mgi_id "MGI:1926465"; tag "upstream_ATG"; tag "basic"; tag "Ensembl_canonical"; tag "GENCODE_Primary"; tag "appris_principal_2"; tag "CCDS"; ccdsid "CCDS37570.1"; havana_gene "OTTMUSG00000033297.1"; havana_transcript "OTTMUST00000083519.1";
chr17	HAVANA	exon	33871247	33871300	0	-	.	gene_id "ENSMUSG00000059208.16"; transcript_id "ENSMUST00000114385.9"; gene_type "protein_coding"; gene_name "Hnrnpm"; transcript_type "protein_coding"; transcript_name "Hnrnpm-202"; exon_number 13; exon_id "ENSMUSE00000657674.2"; level 2; protein_id "ENSMUSP00000110027.3"; transcript_support_level "2"; mgi_id "MGI:1926465"; tag "basic"; havana_gene "OTTMUSG00000033297.1"; havana_transcript "OTTMUST00000083521.1";
chr17	HAVANA	CDS	33871247	33871300	0	-	2	gene_id "ENSMUSG00000059208.16"; transcript_id "ENSMUST00000114385.9"; gene_type "protein_coding"; gene_name "Hnrnpm"; transcript_type "protein_coding"; transcript_name "Hnrnpm-202"; exon_number 13; exon_id "ENSMUSE00000657674.2"; level 2; protein_id "ENSMUSP00000110027.3"; transcript_support_level "2"; mgi_id "MGI:1926465"; tag "basic"; havana_gene "OTTMUSG00000033297.1"; havana_transcript "OTTMUST00000083521.1";
chr17	HAVANA	exon	33871247	33871300	0	-	.	gene_id "ENSMUSG00000059208.16"; transcript_id "ENSMUST00000139302.8"; gene_type "protein_coding"; gene_name "Hnrnpm"; transcript_type "protein_coding"; transcript_name "Hnrnpm-205"; exon_number 14; exon_id "ENSMUSE00000657674.2"; level 2; protein_id "ENSMUSP00000115787.2"; transcript_support_level "1"; mgi_id "MGI:1926465"; tag "dotter_confirmed"; tag "basic"; havana_gene "OTTMUSG00000033297.1"; havana_transcript "OTTMUST00000083522.1";
chr17	HAVANA	CDS	33871247	33871300	0	-	2	gene_id "ENSMUSG00000059208.16"; transcript_id "ENSMUST00000139302.8"; gene_type "protein_coding"; gene_name "Hnrnpm"; transcript_type "protein_coding"; transcript_name "Hnrnpm-205"; exon_number 14; exon_id "ENSMUSE00000657674.2"; level 2; protein_id "ENSMUSP00000115787.2"; transcript_support_level "1"; mgi_id "MGI:1926465"; tag "dotter_confirmed"; tag "basic"; havana_gene "OTTMUSG00000033297.1"; havana_transcript "OTTMUST00000083522.1";
chr17	HAVANA	exon	33871247	33871300	0	-	.	gene_id "ENSMUSG00000059208.16"; transcript_id "ENSMUST00000087582.13"; gene_type "protein_coding"; gene_name "Hnrnpm"; transcript_type "protein_coding"; transcript_name "Hnrnpm-201"; exon_number 14; exon_id "ENSMUSE00000657674.2"; level 2; protein_id "ENSMUSP00000084864.6"; transcript_support_level "1"; mgi_id "MGI:1926465"; tag "basic"; tag "appris_alternative_2"; tag "CCDS"; ccdsid "CCDS50068.1"; havana_gene "OTTMUSG00000033297.1"; havana_transcript "OTTMUST00000083520.1";
chr17	HAVANA	CDS	33871247	33871300	0	-	2	gene_id "ENSMUSG00000059208.16"; transcript_id "ENSMUST00000087582.13"; gene_type "protein_coding"; gene_name "Hnrnpm"; transcript_type "protein_coding"; transcript_name "Hnrnpm-201"; exon_number 14; exon_id "ENSMUSE00000657674.2"; level 2; protein_id "ENSMUSP00000084864.6"; transcript_support_level "1"; mgi_id "MGI:1926465"; tag "basic"; tag "appris_alternative_2"; tag "CCDS"; ccdsid "CCDS50068.1"; havana_gene "OTTMUSG00000033297.1"; havana_transcript "OTTMUST00000083520.1";
chr17	HAVANA	exon	33871247	33871300	0	-	.	gene_id "ENSMUSG00000059208.16"; transcript_id "ENSMUST00000234960.2"; gene_type "protein_coding"; gene_name "Hnrnpm"; transcript_type "retained_intron"; transcript_name "Hnrnpm-214"; exon_number 3; exon_id "ENSMUSE00001451278.2"; level 2; mgi_id "MGI:1926465"; havana_gene "OTTMUSG00000033297.1"; havana_transcript "OTTMUST00000177061.1";
chr17	HAVANA	exon	33871247	33871300	0	-	.	gene_id "ENSMUSG00000059208.16"; transcript_id "ENSMUST00000148258.2"; gene_type "protein_coding"; gene_name "Hnrnpm"; transcript_type "protein_coding"; transcript_name "Hnrnpm-207"; exon_number 8; exon_id "ENSMUSE00000657674.2"; level 2; protein_id "ENSMUSP00000123580.2"; transcript_support_level "3"; mgi_id "MGI:1926465"; tag "mRNA_start_NF"; tag "mRNA_end_NF"; tag "cds_start_NF"; tag "cds_end_NF"; havana_gene "OTTMUSG00000033297.1"; havana_transcript "OTTMUST00000083527.1";
chr17	HAVANA	CDS	33871247	33871300	0	-	2	gene_id "ENSMUSG00000059208.16"; transcript_id "ENSMUST00000148258.2"; gene_type "protein_coding"; gene_name "Hnrnpm"; transcript_type "protein_coding"; transcript_name "Hnrnpm-207"; exon_number 8; exon_id "ENSMUSE00000657674.2"; level 2; protein_id "ENSMUSP00000123580.2"; transcript_support_level "3"; mgi_id "MGI:1926465"; tag "mRNA_start_NF"; tag "mRNA_end_NF"; tag "cds_start_NF"; tag "cds_end_NF"; havana_gene "OTTMUSG00000033297.1"; havana_transcript "OTTMUST00000083527.1";
chr17	HAVANA	exon	33877362	33877439	0	-	.	gene_id "ENSMUSG00000059208.16"; transcript_id "ENSMUST00000148178.8"; gene_type "protein_coding"; gene_name "Hnrnpm"; transcript_type "protein_coding"; transcript_name "Hnrnpm-206"; exon_number 12; exon_id "ENSMUSE00000984124.2"; level 2; protein_id "ENSMUSP00000120115.2"; transcript_support_level "1"; mgi_id "MGI:1926465"; tag "upstream_ATG"; tag "basic"; tag "Ensembl_canonical"; tag "GENCODE_Primary"; tag "appris_principal_2"; tag "CCDS"; ccdsid "CCDS37570.1"; havana_gene "OTTMUSG00000033297.1"; havana_transcript "OTTMUST00000083519.1";
chr17	HAVANA	CDS	33877362	33877439	0	-	2	gene_id "ENSMUSG00000059208.16"; transcript_id "ENSMUST00000148178.8"; gene_type "protein_coding"; gene_name "Hnrnpm"; transcript_type "protein_coding"; transcript_name "Hnrnpm-206"; exon_number 12; exon_id "ENSMUSE00000984124.2"; level 2; protein_id "ENSMUSP00000120115.2"; transcript_support_level "1"; mgi_id "MGI:1926465"; tag "upstream_ATG"; tag "basic"; tag "Ensembl_canonical"; tag "GENCODE_Primary"; tag "appris_principal_2"; tag "CCDS"; ccdsid "CCDS37570.1"; havana_gene "OTTMUSG00000033297.1"; havana_transcript "OTTMUST00000083519.1";
chr17	HAVANA	exon	33877362	33877439	0	-	.	gene_id "ENSMUSG00000059208.16"; transcript_id "ENSMUST00000114385.9"; gene_type "protein_coding"; gene_name "Hnrnpm"; transcript_type "protein_coding"; transcript_name "Hnrnpm-202"; exon_number 12; exon_id "ENSMUSE00000984124.2"; level 2; protein_id "ENSMUSP00000110027.3"; transcript_support_level "2"; mgi_id "MGI:1926465"; tag "basic"; havana_gene "OTTMUSG00000033297.1"; havana_transcript "OTTMUST00000083521.1";
chr17	HAVANA	CDS	33877362	33877439	0	-	2	gene_id "ENSMUSG00000059208.16"; transcript_id "ENSMUST00000114385.9"; gene_type "protein_coding"; gene_name "Hnrnpm"; transcript_type "protein_coding"; transcript_name "Hnrnpm-202"; exon_number 12; exon_id "ENSMUSE00000984124.2"; level 2; protein_id "ENSMUSP00000110027.3"; transcript_support_level "2"; mgi_id "MGI:1926465"; tag "basic"; havana_gene "OTTMUSG00000033297.1"; havana_transcript "OTTMUST00000083521.1";
chr17	HAVANA	exon	33877362	33877439	0	-	.	gene_id "ENSMUSG00000059208.16"; transcript_id "ENSMUST00000139302.8"; gene_type "protein_coding"; gene_name "Hnrnpm"; transcript_type "protein_coding"; transcript_name "Hnrnpm-205"; exon_number 13; exon_id "ENSMUSE00000984124.2"; level 2; protein_id "ENSMUSP00000115787.2"; transcript_support_level "1"; mgi_id "MGI:1926465"; tag "dotter_confirmed"; tag "basic"; havana_gene "OTTMUSG00000033297.1"; havana_transcript "OTTMUST00000083522.1";
chr17	HAVANA	CDS	33877362	33877439	0	-	2	gene_id "ENSMUSG00000059208.16"; transcript_id "ENSMUST00000139302.8"; gene_type "protein_coding"; gene_name "Hnrnpm"; transcript_type "protein_coding"; transcript_name "Hnrnpm-205"; exon_number 13; exon_id "ENSMUSE00000984124.2"; level 2; protein_id "ENSMUSP00000115787.2"; transcript_support_level "1"; mgi_id "MGI:1926465"; tag "dotter_confirmed"; tag "basic"; havana_gene "OTTMUSG00000033297.1"; havana_transcript "OTTMUST00000083522.1";
chr17	HAVANA	exon	33877362	33877439	0	-	.	gene_id "ENSMUSG00000059208.16"; transcript_id "ENSMUST00000130946.8"; gene_type "protein_coding"; gene_name "Hnrnpm"; transcript_type "protein_coding"; transcript_name "Hnrnpm-204"; exon_number 3; exon_id "ENSMUSE00000984124.2"; level 2; protein_id "ENSMUSP00000116671.2"; transcript_support_level "3"; mgi_id "MGI:1926465"; tag "mRNA_start_NF"; tag "cds_start_NF"; havana_gene "OTTMUSG00000033297.1"; havana_transcript "OTTMUST00000083526.1";
chr17	HAVANA	CDS	33877362	33877439	0	-	2	gene_id "ENSMUSG00000059208.16"; transcript_id "ENSMUST00000130946.8"; gene_type "protein_coding"; gene_name "Hnrnpm"; transcript_type "protein_coding"; transcript_name "Hnrnpm-204"; exon_number 3; exon_id "ENSMUSE00000984124.2"; level 2; protein_id "ENSMUSP00000116671.2"; transcript_support_level "3"; mgi_id "MGI:1926465"; tag "mRNA_start_NF"; tag "cds_start_NF"; havana_gene "OTTMUSG00000033297.1"; havana_transcript "OTTMUST00000083526.1";
chr17	HAVANA	exon	33877362	33877439	0	-	.	gene_id "ENSMUSG00000059208.16"; transcript_id "ENSMUST00000087582.13"; gene_type "protein_coding"; gene_name "Hnrnpm"; transcript_type "protein_coding"; transcript_name "Hnrnpm-201"; exon_number 13; exon_id "ENSMUSE00000984124.2"; level 2; protein_id "ENSMUSP00000084864.6"; transcript_support_level "1"; mgi_id "MGI:1926465"; tag "basic"; tag "appris_alternative_2"; tag "CCDS"; ccdsid "CCDS50068.1"; havana_gene "OTTMUSG00000033297.1"; havana_transcript "OTTMUST00000083520.1";
chr17	HAVANA	CDS	33877362	33877439	0	-	2	gene_id "ENSMUSG00000059208.16"; transcript_id "ENSMUST00000087582.13"; gene_type "protein_coding"; gene_name "Hnrnpm"; transcript_type "protein_coding"; transcript_name "Hnrnpm-201"; exon_number 13; exon_id "ENSMUSE00000984124.2"; level 2; protein_id "ENSMUSP00000084864.6"; transcript_support_level "1"; mgi_id "MGI:1926465"; tag "basic"; tag "appris_alternative_2"; tag "CCDS"; ccdsid "CCDS50068.1"; havana_gene "OTTMUSG00000033297.1"; havana_transcript "OTTMUST00000083520.1";
chr17	HAVANA	exon	33877362	33877439	0	-	.	gene_id "ENSMUSG00000059208.16"; transcript_id "ENSMUST00000234960.2"; gene_type "protein_coding"; gene_name "Hnrnpm"; transcript_type "retained_intron"; transcript_name "Hnrnpm-214"; exon_number 2; exon_id "ENSMUSE00001452214.2"; level 2; mgi_id "MGI:1926465"; havana_gene "OTTMUSG00000033297.1"; havana_transcript "OTTMUST00000177061.1";
chr17	HAVANA	exon	33877362	33877439	0	-	.	gene_id "ENSMUSG00000059208.16"; transcript_id "ENSMUST00000148258.2"; gene_type "protein_coding"; gene_name "Hnrnpm"; transcript_type "protein_coding"; transcript_name "Hnrnpm-207"; exon_number 7; exon_id "ENSMUSE00000984124.2"; level 2; protein_id "ENSMUSP00000123580.2"; transcript_support_level "3"; mgi_id "MGI:1926465"; tag "mRNA_start_NF"; tag "mRNA_end_NF"; tag "cds_start_NF"; tag "cds_end_NF"; havana_gene "OTTMUSG00000033297.1"; havana_transcript "OTTMUST00000083527.1";
chr17	HAVANA	CDS	33877362	33877439	0	-	2	gene_id "ENSMUSG00000059208.16"; transcript_id "ENSMUST00000148258.2"; gene_type "protein_coding"; gene_name "Hnrnpm"; transcript_type "protein_coding"; transcript_name "Hnrnpm-207"; exon_number 7; exon_id "ENSMUSE00000984124.2"; level 2; protein_id "ENSMUSP00000123580.2"; transcript_support_level "3"; mgi_id "MGI:1926465"; tag "mRNA_start_NF"; tag "mRNA_end_NF"; tag "cds_start_NF"; tag "cds_end_NF"; havana_gene "OTTMUSG00000033297.1"; havana_transcript "OTTMUST00000083527.1";
chr17	HAVANA	exon	33877844	33877888	0	-	.	gene_id "ENSMUSG00000059208.16"; transcript_id "ENSMUST00000148178.8"; gene_type "protein_coding"; gene_name "Hnrnpm"; transcript_type "protein_coding"; transcript_name "Hnrnpm-206"; exon_number 11; exon_id "ENSMUSE00001025815.2"; level 2; protein_id "ENSMUSP00000120115.2"; transcript_support_level "1"; mgi_id "MGI:1926465"; tag "upstream_ATG"; tag "basic"; tag "Ensembl_canonical"; tag "GENCODE_Primary"; tag "appris_principal_2"; tag "CCDS"; ccdsid "CCDS37570.1"; havana_gene "OTTMUSG00000033297.1"; havana_transcript "OTTMUST00000083519.1";
chr17	HAVANA	CDS	33877844	33877888	0	-	2	gene_id "ENSMUSG00000059208.16"; transcript_id "ENSMUST00000148178.8"; gene_type "protein_coding"; gene_name "Hnrnpm"; transcript_type "protein_coding"; transcript_name "Hnrnpm-206"; exon_number 11; exon_id "ENSMUSE00001025815.2"; level 2; protein_id "ENSMUSP00000120115.2"; transcript_support_level "1"; mgi_id "MGI:1926465"; tag "upstream_ATG"; tag "basic"; tag "Ensembl_canonical"; tag "GENCODE_Primary"; tag "appris_principal_2"; tag "CCDS"; ccdsid "CCDS37570.1"; havana_gene "OTTMUSG00000033297.1"; havana_transcript "OTTMUST00000083519.1";
chr17	HAVANA	exon	33877844	33877888	0	-	.	gene_id "ENSMUSG00000059208.16"; transcript_id "ENSMUST00000114385.9"; gene_type "protein_coding"; gene_name "Hnrnpm"; transcript_type "protein_coding"; transcript_name "Hnrnpm-202"; exon_number 11; exon_id "ENSMUSE00001025815.2"; level 2; protein_id "ENSMUSP00000110027.3"; transcript_support_level "2"; mgi_id "MGI:1926465"; tag "basic"; havana_gene "OTTMUSG00000033297.1"; havana_transcript "OTTMUST00000083521.1";
chr17	HAVANA	CDS	33877844	33877888	0	-	2	gene_id "ENSMUSG00000059208.16"; transcript_id "ENSMUST00000114385.9"; gene_type "protein_coding"; gene_name "Hnrnpm"; transcript_type "protein_coding"; transcript_name "Hnrnpm-202"; exon_number 11; exon_id "ENSMUSE00001025815.2"; level 2; protein_id "ENSMUSP00000110027.3"; transcript_support_level "2"; mgi_id "MGI:1926465"; tag "basic"; havana_gene "OTTMUSG00000033297.1"; havana_transcript "OTTMUST00000083521.1";
chr17	HAVANA	exon	33877844	33877888	0	-	.	gene_id "ENSMUSG00000059208.16"; transcript_id "ENSMUST00000139302.8"; gene_type "protein_coding"; gene_name "Hnrnpm"; transcript_type "protein_coding"; transcript_name "Hnrnpm-205"; exon_number 12; exon_id "ENSMUSE00001025815.2"; level 2; protein_id "ENSMUSP00000115787.2"; transcript_support_level "1"; mgi_id "MGI:1926465"; tag "dotter_confirmed"; tag "basic"; havana_gene "OTTMUSG00000033297.1"; havana_transcript "OTTMUST00000083522.1";
chr17	HAVANA	CDS	33877844	33877888	0	-	2	gene_id "ENSMUSG00000059208.16"; transcript_id "ENSMUST00000139302.8"; gene_type "protein_coding"; gene_name "Hnrnpm"; transcript_type "protein_coding"; transcript_name "Hnrnpm-205"; exon_number 12; exon_id "ENSMUSE00001025815.2"; level 2; protein_id "ENSMUSP00000115787.2"; transcript_support_level "1"; mgi_id "MGI:1926465"; tag "dotter_confirmed"; tag "basic"; havana_gene "OTTMUSG00000033297.1"; havana_transcript "OTTMUST00000083522.1";
chr17	HAVANA	exon	33877844	33877888	0	-	.	gene_id "ENSMUSG00000059208.16"; transcript_id "ENSMUST00000130946.8"; gene_type "protein_coding"; gene_name "Hnrnpm"; transcript_type "protein_coding"; transcript_name "Hnrnpm-204"; exon_number 2; exon_id "ENSMUSE00001025815.2"; level 2; protein_id "ENSMUSP00000116671.2"; transcript_support_level "3"; mgi_id "MGI:1926465"; tag "mRNA_start_NF"; tag "cds_start_NF"; havana_gene "OTTMUSG00000033297.1"; havana_transcript "OTTMUST00000083526.1";
chr17	HAVANA	CDS	33877844	33877888	0	-	2	gene_id "ENSMUSG00000059208.16"; transcript_id "ENSMUST00000130946.8"; gene_type "protein_coding"; gene_name "Hnrnpm"; transcript_type "protein_coding"; transcript_name "Hnrnpm-204"; exon_number 2; exon_id "ENSMUSE00001025815.2"; level 2; protein_id "ENSMUSP00000116671.2"; transcript_support_level "3"; mgi_id "MGI:1926465"; tag "mRNA_start_NF"; tag "cds_start_NF"; havana_gene "OTTMUSG00000033297.1"; havana_transcript "OTTMUST00000083526.1";
chr17	HAVANA	exon	33877844	33877888	0	-	.	gene_id "ENSMUSG00000059208.16"; transcript_id "ENSMUST00000087582.13"; gene_type "protein_coding"; gene_name "Hnrnpm"; transcript_type "protein_coding"; transcript_name "Hnrnpm-201"; exon_number 12; exon_id "ENSMUSE00001025815.2"; level 2; protein_id "ENSMUSP00000084864.6"; transcript_support_level "1"; mgi_id "MGI:1926465"; tag "basic"; tag "appris_alternative_2"; tag "CCDS"; ccdsid "CCDS50068.1"; havana_gene "OTTMUSG00000033297.1"; havana_transcript "OTTMUST00000083520.1";
chr17	HAVANA	CDS	33877844	33877888	0	-	2	gene_id "ENSMUSG00000059208.16"; transcript_id "ENSMUST00000087582.13"; gene_type "protein_coding"; gene_name "Hnrnpm"; transcript_type "protein_coding"; transcript_name "Hnrnpm-201"; exon_number 12; exon_id "ENSMUSE00001025815.2"; level 2; protein_id "ENSMUSP00000084864.6"; transcript_support_level "1"; mgi_id "MGI:1926465"; tag "basic"; tag "appris_alternative_2"; tag "CCDS"; ccdsid "CCDS50068.1"; havana_gene "OTTMUSG00000033297.1"; havana_transcript "OTTMUST00000083520.1";
chr17	HAVANA	exon	33877844	33878055	0	-	.	gene_id "ENSMUSG00000059208.16"; transcript_id "ENSMUST00000234960.2"; gene_type "protein_coding"; gene_name "Hnrnpm"; transcript_type "retained_intron"; transcript_name "Hnrnpm-214"; exon_number 1; exon_id "ENSMUSE00001451307.2"; level 2; mgi_id "MGI:1926465"; havana_gene "OTTMUSG00000033297.1"; havana_transcript "OTTMUST00000177061.1";
chr17	HAVANA	exon	33877874	33877888	0	-	.	gene_id "ENSMUSG00000059208.16"; transcript_id "ENSMUST00000148258.2"; gene_type "protein_coding"; gene_name "Hnrnpm"; transcript_type "protein_coding"; transcript_name "Hnrnpm-207"; exon_number 6; exon_id "ENSMUSE00001468323.2"; level 2; protein_id "ENSMUSP00000123580.2"; transcript_support_level "3"; mgi_id "MGI:1926465"; tag "mRNA_start_NF"; tag "mRNA_end_NF"; tag "cds_start_NF"; tag "cds_end_NF"; havana_gene "OTTMUSG00000033297.1"; havana_transcript "OTTMUST00000083527.1";
chr17	HAVANA	CDS	33877874	33877888	0	-	2	gene_id "ENSMUSG00000059208.16"; transcript_id "ENSMUST00000148258.2"; gene_type "protein_coding"; gene_name "Hnrnpm"; transcript_type "protein_coding"; transcript_name "Hnrnpm-207"; exon_number 6; exon_id "ENSMUSE00001468323.2"; level 2; protein_id "ENSMUSP00000123580.2"; transcript_support_level "3"; mgi_id "MGI:1926465"; tag "mRNA_start_NF"; tag "mRNA_end_NF"; tag "cds_start_NF"; tag "cds_end_NF"; havana_gene "OTTMUSG00000033297.1"; havana_transcript "OTTMUST00000083527.1";
chr17	HAVANA	exon	33879187	33879224	0	-	.	gene_id "ENSMUSG00000059208.16"; transcript_id "ENSMUST00000130946.8"; gene_type "protein_coding"; gene_name "Hnrnpm"; transcript_type "protein_coding"; transcript_name "Hnrnpm-204"; exon_number 1; exon_id "ENSMUSE00000728075.2"; level 2; protein_id "ENSMUSP00000116671.2"; transcript_support_level "3"; mgi_id "MGI:1926465"; tag "mRNA_start_NF"; tag "cds_start_NF"; havana_gene "OTTMUSG00000033297.1"; havana_transcript "OTTMUST00000083526.1";
chr17	HAVANA	CDS	33879187	33879224	0	-	1	gene_id "ENSMUSG00000059208.16"; transcript_id "ENSMUST00000130946.8"; gene_type "protein_coding"; gene_name "Hnrnpm"; transcript_type "protein_coding"; transcript_name "Hnrnpm-204"; exon_number 1; exon_id "ENSMUSE00000728075.2"; level 2; protein_id "ENSMUSP00000116671.2"; transcript_support_level "3"; mgi_id "MGI:1926465"; tag "mRNA_start_NF"; tag "cds_start_NF"; havana_gene "OTTMUSG00000033297.1"; havana_transcript "OTTMUST00000083526.1";
chr17	HAVANA	exon	33879187	33879288	0	-	.	gene_id "ENSMUSG00000059208.16"; transcript_id "ENSMUST00000148178.8"; gene_type "protein_coding"; gene_name "Hnrnpm"; transcript_type "protein_coding"; transcript_name "Hnrnpm-206"; exon_number 10; exon_id "ENSMUSE00001009808.2"; level 2; protein_id "ENSMUSP00000120115.2"; transcript_support_level "1"; mgi_id "MGI:1926465"; tag "upstream_ATG"; tag "basic"; tag "Ensembl_canonical"; tag "GENCODE_Primary"; tag "appris_principal_2"; tag "CCDS"; ccdsid "CCDS37570.1"; havana_gene "OTTMUSG00000033297.1"; havana_transcript "OTTMUST00000083519.1";
chr17	HAVANA	CDS	33879187	33879288	0	-	2	gene_id "ENSMUSG00000059208.16"; transcript_id "ENSMUST00000148178.8"; gene_type "protein_coding"; gene_name "Hnrnpm"; transcript_type "protein_coding"; transcript_name "Hnrnpm-206"; exon_number 10; exon_id "ENSMUSE00001009808.2"; level 2; protein_id "ENSMUSP00000120115.2"; transcript_support_level "1"; mgi_id "MGI:1926465"; tag "upstream_ATG"; tag "basic"; tag "Ensembl_canonical"; tag "GENCODE_Primary"; tag "appris_principal_2"; tag "CCDS"; ccdsid "CCDS37570.1"; havana_gene "OTTMUSG00000033297.1"; havana_transcript "OTTMUST00000083519.1";
chr17	HAVANA	exon	33879187	33879288	0	-	.	gene_id "ENSMUSG00000059208.16"; transcript_id "ENSMUST00000114385.9"; gene_type "protein_coding"; gene_name "Hnrnpm"; transcript_type "protein_coding"; transcript_name "Hnrnpm-202"; exon_number 10; exon_id "ENSMUSE00001009808.2"; level 2; protein_id "ENSMUSP00000110027.3"; transcript_support_level "2"; mgi_id "MGI:1926465"; tag "basic"; havana_gene "OTTMUSG00000033297.1"; havana_transcript "OTTMUST00000083521.1";
chr17	HAVANA	CDS	33879187	33879288	0	-	2	gene_id "ENSMUSG00000059208.16"; transcript_id "ENSMUST00000114385.9"; gene_type "protein_coding"; gene_name "Hnrnpm"; transcript_type "protein_coding"; transcript_name "Hnrnpm-202"; exon_number 10; exon_id "ENSMUSE00001009808.2"; level 2; protein_id "ENSMUSP00000110027.3"; transcript_support_level "2"; mgi_id "MGI:1926465"; tag "basic"; havana_gene "OTTMUSG00000033297.1"; havana_transcript "OTTMUST00000083521.1";
chr17	HAVANA	exon	33879187	33879288	0	-	.	gene_id "ENSMUSG00000059208.16"; transcript_id "ENSMUST00000139302.8"; gene_type "protein_coding"; gene_name "Hnrnpm"; transcript_type "protein_coding"; transcript_name "Hnrnpm-205"; exon_number 11; exon_id "ENSMUSE00001009808.2"; level 2; protein_id "ENSMUSP00000115787.2"; transcript_support_level "1"; mgi_id "MGI:1926465"; tag "dotter_confirmed"; tag "basic"; havana_gene "OTTMUSG00000033297.1"; havana_transcript "OTTMUST00000083522.1";
chr17	HAVANA	CDS	33879187	33879288	0	-	2	gene_id "ENSMUSG00000059208.16"; transcript_id "ENSMUST00000139302.8"; gene_type "protein_coding"; gene_name "Hnrnpm"; transcript_type "protein_coding"; transcript_name "Hnrnpm-205"; exon_number 11; exon_id "ENSMUSE00001009808.2"; level 2; protein_id "ENSMUSP00000115787.2"; transcript_support_level "1"; mgi_id "MGI:1926465"; tag "dotter_confirmed"; tag "basic"; havana_gene "OTTMUSG00000033297.1"; havana_transcript "OTTMUST00000083522.1";
chr17	HAVANA	exon	33879187	33879288	0	-	.	gene_id "ENSMUSG00000059208.16"; transcript_id "ENSMUST00000087582.13"; gene_type "protein_coding"; gene_name "Hnrnpm"; transcript_type "protein_coding"; transcript_name "Hnrnpm-201"; exon_number 11; exon_id "ENSMUSE00001009808.2"; level 2; protein_id "ENSMUSP00000084864.6"; transcript_support_level "1"; mgi_id "MGI:1926465"; tag "basic"; tag "appris_alternative_2"; tag "CCDS"; ccdsid "CCDS50068.1"; havana_gene "OTTMUSG00000033297.1"; havana_transcript "OTTMUST00000083520.1";
chr17	HAVANA	CDS	33879187	33879288	0	-	2	gene_id "ENSMUSG00000059208.16"; transcript_id "ENSMUST00000087582.13"; gene_type "protein_coding"; gene_name "Hnrnpm"; transcript_type "protein_coding"; transcript_name "Hnrnpm-201"; exon_number 11; exon_id "ENSMUSE00001009808.2"; level 2; protein_id "ENSMUSP00000084864.6"; transcript_support_level "1"; mgi_id "MGI:1926465"; tag "basic"; tag "appris_alternative_2"; tag "CCDS"; ccdsid "CCDS50068.1"; havana_gene "OTTMUSG00000033297.1"; havana_transcript "OTTMUST00000083520.1";
chr17	HAVANA	exon	33879187	33879288	0	-	.	gene_id "ENSMUSG00000059208.16"; transcript_id "ENSMUST00000148258.2"; gene_type "protein_coding"; gene_name "Hnrnpm"; transcript_type "protein_coding"; transcript_name "Hnrnpm-207"; exon_number 5; exon_id "ENSMUSE00001009808.2"; level 2; protein_id "ENSMUSP00000123580.2"; transcript_support_level "3"; mgi_id "MGI:1926465"; tag "mRNA_start_NF"; tag "mRNA_end_NF"; tag "cds_start_NF"; tag "cds_end_NF"; havana_gene "OTTMUSG00000033297.1"; havana_transcript "OTTMUST00000083527.1";
chr17	HAVANA	CDS	33879187	33879288	0	-	2	gene_id "ENSMUSG00000059208.16"; transcript_id "ENSMUST00000148258.2"; gene_type "protein_coding"; gene_name "Hnrnpm"; transcript_type "protein_coding"; transcript_name "Hnrnpm-207"; exon_number 5; exon_id "ENSMUSE00001009808.2"; level 2; protein_id "ENSMUSP00000123580.2"; transcript_support_level "3"; mgi_id "MGI:1926465"; tag "mRNA_start_NF"; tag "mRNA_end_NF"; tag "cds_start_NF"; tag "cds_end_NF"; havana_gene "OTTMUSG00000033297.1"; havana_transcript "OTTMUST00000083527.1";
chr17	HAVANA	exon	33882199	33882259	0	-	.	gene_id "ENSMUSG00000059208.16"; transcript_id "ENSMUST00000148178.8"; gene_type "protein_coding"; gene_name "Hnrnpm"; transcript_type "protein_coding"; transcript_name "Hnrnpm-206"; exon_number 9; exon_id "ENSMUSE00001028831.2"; level 2; protein_id "ENSMUSP00000120115.2"; transcript_support_level "1"; mgi_id "MGI:1926465"; tag "upstream_ATG"; tag "basic"; tag "Ensembl_canonical"; tag "GENCODE_Primary"; tag "appris_principal_2"; tag "CCDS"; ccdsid "CCDS37570.1"; havana_gene "OTTMUSG00000033297.1"; havana_transcript "OTTMUST00000083519.1";
chr17	HAVANA	CDS	33882199	33882259	0	-	0	gene_id "ENSMUSG00000059208.16"; transcript_id "ENSMUST00000148178.8"; gene_type "protein_coding"; gene_name "Hnrnpm"; transcript_type "protein_coding"; transcript_name "Hnrnpm-206"; exon_number 9; exon_id "ENSMUSE00001028831.2"; level 2; protein_id "ENSMUSP00000120115.2"; transcript_support_level "1"; mgi_id "MGI:1926465"; tag "upstream_ATG"; tag "basic"; tag "Ensembl_canonical"; tag "GENCODE_Primary"; tag "appris_principal_2"; tag "CCDS"; ccdsid "CCDS37570.1"; havana_gene "OTTMUSG00000033297.1"; havana_transcript "OTTMUST00000083519.1";
chr17	HAVANA	exon	33882199	33882259	0	-	.	gene_id "ENSMUSG00000059208.16"; transcript_id "ENSMUST00000114385.9"; gene_type "protein_coding"; gene_name "Hnrnpm"; transcript_type "protein_coding"; transcript_name "Hnrnpm-202"; exon_number 9; exon_id "ENSMUSE00001028831.2"; level 2; protein_id "ENSMUSP00000110027.3"; transcript_support_level "2"; mgi_id "MGI:1926465"; tag "basic"; havana_gene "OTTMUSG00000033297.1"; havana_transcript "OTTMUST00000083521.1";
chr17	HAVANA	CDS	33882199	33882259	0	-	0	gene_id "ENSMUSG00000059208.16"; transcript_id "ENSMUST00000114385.9"; gene_type "protein_coding"; gene_name "Hnrnpm"; transcript_type "protein_coding"; transcript_name "Hnrnpm-202"; exon_number 9; exon_id "ENSMUSE00001028831.2"; level 2; protein_id "ENSMUSP00000110027.3"; transcript_support_level "2"; mgi_id "MGI:1926465"; tag "basic"; havana_gene "OTTMUSG00000033297.1"; havana_transcript "OTTMUST00000083521.1";
chr17	HAVANA	exon	33882199	33882259	0	-	.	gene_id "ENSMUSG00000059208.16"; transcript_id "ENSMUST00000139302.8"; gene_type "protein_coding"; gene_name "Hnrnpm"; transcript_type "protein_coding"; transcript_name "Hnrnpm-205"; exon_number 10; exon_id "ENSMUSE00001028831.2"; level 2; protein_id "ENSMUSP00000115787.2"; transcript_support_level "1"; mgi_id "MGI:1926465"; tag "dotter_confirmed"; tag "basic"; havana_gene "OTTMUSG00000033297.1"; havana_transcript "OTTMUST00000083522.1";
chr17	HAVANA	CDS	33882199	33882259	0	-	0	gene_id "ENSMUSG00000059208.16"; transcript_id "ENSMUST00000139302.8"; gene_type "protein_coding"; gene_name "Hnrnpm"; transcript_type "protein_coding"; transcript_name "Hnrnpm-205"; exon_number 10; exon_id "ENSMUSE00001028831.2"; level 2; protein_id "ENSMUSP00000115787.2"; transcript_support_level "1"; mgi_id "MGI:1926465"; tag "dotter_confirmed"; tag "basic"; havana_gene "OTTMUSG00000033297.1"; havana_transcript "OTTMUST00000083522.1";
chr17	HAVANA	exon	33882199	33882259	0	-	.	gene_id "ENSMUSG00000059208.16"; transcript_id "ENSMUST00000087582.13"; gene_type "protein_coding"; gene_name "Hnrnpm"; transcript_type "protein_coding"; transcript_name "Hnrnpm-201"; exon_number 10; exon_id "ENSMUSE00001028831.2"; level 2; protein_id "ENSMUSP00000084864.6"; transcript_support_level "1"; mgi_id "MGI:1926465"; tag "basic"; tag "appris_alternative_2"; tag "CCDS"; ccdsid "CCDS50068.1"; havana_gene "OTTMUSG00000033297.1"; havana_transcript "OTTMUST00000083520.1";
chr17	HAVANA	CDS	33882199	33882259	0	-	0	gene_id "ENSMUSG00000059208.16"; transcript_id "ENSMUST00000087582.13"; gene_type "protein_coding"; gene_name "Hnrnpm"; transcript_type "protein_coding"; transcript_name "Hnrnpm-201"; exon_number 10; exon_id "ENSMUSE00001028831.2"; level 2; protein_id "ENSMUSP00000084864.6"; transcript_support_level "1"; mgi_id "MGI:1926465"; tag "basic"; tag "appris_alternative_2"; tag "CCDS"; ccdsid "CCDS50068.1"; havana_gene "OTTMUSG00000033297.1"; havana_transcript "OTTMUST00000083520.1";
chr17	HAVANA	exon	33882199	33882259	0	-	.	gene_id "ENSMUSG00000059208.16"; transcript_id "ENSMUST00000148258.2"; gene_type "protein_coding"; gene_name "Hnrnpm"; transcript_type "protein_coding"; transcript_name "Hnrnpm-207"; exon_number 4; exon_id "ENSMUSE00001028831.2"; level 2; protein_id "ENSMUSP00000123580.2"; transcript_support_level "3"; mgi_id "MGI:1926465"; tag "mRNA_start_NF"; tag "mRNA_end_NF"; tag "cds_start_NF"; tag "cds_end_NF"; havana_gene "OTTMUSG00000033297.1"; havana_transcript "OTTMUST00000083527.1";
chr17	HAVANA	CDS	33882199	33882259	0	-	0	gene_id "ENSMUSG00000059208.16"; transcript_id "ENSMUST00000148258.2"; gene_type "protein_coding"; gene_name "Hnrnpm"; transcript_type "protein_coding"; transcript_name "Hnrnpm-207"; exon_number 4; exon_id "ENSMUSE00001028831.2"; level 2; protein_id "ENSMUSP00000123580.2"; transcript_support_level "3"; mgi_id "MGI:1926465"; tag "mRNA_start_NF"; tag "mRNA_end_NF"; tag "cds_start_NF"; tag "cds_end_NF"; havana_gene "OTTMUSG00000033297.1"; havana_transcript "OTTMUST00000083527.1";
chr17	HAVANA	exon	33882219	33882259	0	-	.	gene_id "ENSMUSG00000059208.16"; transcript_id "ENSMUST00000234474.2"; gene_type "protein_coding"; gene_name "Hnrnpm"; transcript_type "protein_coding"; transcript_name "Hnrnpm-212"; exon_number 9; exon_id "ENSMUSE00001451789.2"; level 2; protein_id "ENSMUSP00000157373.2"; mgi_id "MGI:1926465"; tag "mRNA_start_NF"; tag "mRNA_end_NF"; tag "cds_start_NF"; tag "cds_end_NF"; havana_gene "OTTMUSG00000033297.1"; havana_transcript "OTTMUST00000177062.1";
chr17	HAVANA	CDS	33882219	33882259	0	-	0	gene_id "ENSMUSG00000059208.16"; transcript_id "ENSMUST00000234474.2"; gene_type "protein_coding"; gene_name "Hnrnpm"; transcript_type "protein_coding"; transcript_name "Hnrnpm-212"; exon_number 9; exon_id "ENSMUSE00001451789.2"; level 2; protein_id "ENSMUSP00000157373.2"; mgi_id "MGI:1926465"; tag "mRNA_start_NF"; tag "mRNA_end_NF"; tag "cds_start_NF"; tag "cds_end_NF"; havana_gene "OTTMUSG00000033297.1"; havana_transcript "OTTMUST00000177062.1";
chr17	HAVANA	transcript	33882219	33904345	0	-	.	gene_id "ENSMUSG00000059208.16"; transcript_id "ENSMUST00000234474.2"; gene_type "protein_coding"; gene_name "Hnrnpm"; transcript_type "protein_coding"; transcript_name "Hnrnpm-212"; level 2; protein_id "ENSMUSP00000157373.2"; mgi_id "MGI:1926465"; tag "mRNA_start_NF"; tag "mRNA_end_NF"; tag "cds_start_NF"; tag "cds_end_NF"; havana_gene "OTTMUSG00000033297.1"; havana_transcript "OTTMUST00000177062.1";
chr17	HAVANA	exon	33883559	33883608	0	-	.	gene_id "ENSMUSG00000059208.16"; transcript_id "ENSMUST00000148178.8"; gene_type "protein_coding"; gene_name "Hnrnpm"; transcript_type "protein_coding"; transcript_name "Hnrnpm-206"; exon_number 8; exon_id "ENSMUSE00001064722.2"; level 2; protein_id "ENSMUSP00000120115.2"; transcript_support_level "1"; mgi_id "MGI:1926465"; tag "upstream_ATG"; tag "basic"; tag "Ensembl_canonical"; tag "GENCODE_Primary"; tag "appris_principal_2"; tag "CCDS"; ccdsid "CCDS37570.1"; havana_gene "OTTMUSG00000033297.1"; havana_transcript "OTTMUST00000083519.1";
chr17	HAVANA	CDS	33883559	33883608	0	-	2	gene_id "ENSMUSG00000059208.16"; transcript_id "ENSMUST00000148178.8"; gene_type "protein_coding"; gene_name "Hnrnpm"; transcript_type "protein_coding"; transcript_name "Hnrnpm-206"; exon_number 8; exon_id "ENSMUSE00001064722.2"; level 2; protein_id "ENSMUSP00000120115.2"; transcript_support_level "1"; mgi_id "MGI:1926465"; tag "upstream_ATG"; tag "basic"; tag "Ensembl_canonical"; tag "GENCODE_Primary"; tag "appris_principal_2"; tag "CCDS"; ccdsid "CCDS37570.1"; havana_gene "OTTMUSG00000033297.1"; havana_transcript "OTTMUST00000083519.1";
chr17	HAVANA	exon	33883559	33883608	0	-	.	gene_id "ENSMUSG00000059208.16"; transcript_id "ENSMUST00000114385.9"; gene_type "protein_coding"; gene_name "Hnrnpm"; transcript_type "protein_coding"; transcript_name "Hnrnpm-202"; exon_number 8; exon_id "ENSMUSE00001064722.2"; level 2; protein_id "ENSMUSP00000110027.3"; transcript_support_level "2"; mgi_id "MGI:1926465"; tag "basic"; havana_gene "OTTMUSG00000033297.1"; havana_transcript "OTTMUST00000083521.1";
chr17	HAVANA	CDS	33883559	33883608	0	-	2	gene_id "ENSMUSG00000059208.16"; transcript_id "ENSMUST00000114385.9"; gene_type "protein_coding"; gene_name "Hnrnpm"; transcript_type "protein_coding"; transcript_name "Hnrnpm-202"; exon_number 8; exon_id "ENSMUSE00001064722.2"; level 2; protein_id "ENSMUSP00000110027.3"; transcript_support_level "2"; mgi_id "MGI:1926465"; tag "basic"; havana_gene "OTTMUSG00000033297.1"; havana_transcript "OTTMUST00000083521.1";
chr17	HAVANA	exon	33883559	33883608	0	-	.	gene_id "ENSMUSG00000059208.16"; transcript_id "ENSMUST00000139302.8"; gene_type "protein_coding"; gene_name "Hnrnpm"; transcript_type "protein_coding"; transcript_name "Hnrnpm-205"; exon_number 9; exon_id "ENSMUSE00001064722.2"; level 2; protein_id "ENSMUSP00000115787.2"; transcript_support_level "1"; mgi_id "MGI:1926465"; tag "dotter_confirmed"; tag "basic"; havana_gene "OTTMUSG00000033297.1"; havana_transcript "OTTMUST00000083522.1";
chr17	HAVANA	CDS	33883559	33883608	0	-	2	gene_id "ENSMUSG00000059208.16"; transcript_id "ENSMUST00000139302.8"; gene_type "protein_coding"; gene_name "Hnrnpm"; transcript_type "protein_coding"; transcript_name "Hnrnpm-205"; exon_number 9; exon_id "ENSMUSE00001064722.2"; level 2; protein_id "ENSMUSP00000115787.2"; transcript_support_level "1"; mgi_id "MGI:1926465"; tag "dotter_confirmed"; tag "basic"; havana_gene "OTTMUSG00000033297.1"; havana_transcript "OTTMUST00000083522.1";
chr17	HAVANA	exon	33883559	33883608	0	-	.	gene_id "ENSMUSG00000059208.16"; transcript_id "ENSMUST00000087582.13"; gene_type "protein_coding"; gene_name "Hnrnpm"; transcript_type "protein_coding"; transcript_name "Hnrnpm-201"; exon_number 9; exon_id "ENSMUSE00001064722.2"; level 2; protein_id "ENSMUSP00000084864.6"; transcript_support_level "1"; mgi_id "MGI:1926465"; tag "basic"; tag "appris_alternative_2"; tag "CCDS"; ccdsid "CCDS50068.1"; havana_gene "OTTMUSG00000033297.1"; havana_transcript "OTTMUST00000083520.1";
chr17	HAVANA	CDS	33883559	33883608	0	-	2	gene_id "ENSMUSG00000059208.16"; transcript_id "ENSMUST00000087582.13"; gene_type "protein_coding"; gene_name "Hnrnpm"; transcript_type "protein_coding"; transcript_name "Hnrnpm-201"; exon_number 9; exon_id "ENSMUSE00001064722.2"; level 2; protein_id "ENSMUSP00000084864.6"; transcript_support_level "1"; mgi_id "MGI:1926465"; tag "basic"; tag "appris_alternative_2"; tag "CCDS"; ccdsid "CCDS50068.1"; havana_gene "OTTMUSG00000033297.1"; havana_transcript "OTTMUST00000083520.1";
chr17	HAVANA	exon	33883559	33883608	0	-	.	gene_id "ENSMUSG00000059208.16"; transcript_id "ENSMUST00000148258.2"; gene_type "protein_coding"; gene_name "Hnrnpm"; transcript_type "protein_coding"; transcript_name "Hnrnpm-207"; exon_number 3; exon_id "ENSMUSE00001064722.2"; level 2; protein_id "ENSMUSP00000123580.2"; transcript_support_level "3"; mgi_id "MGI:1926465"; tag "mRNA_start_NF"; tag "mRNA_end_NF"; tag "cds_start_NF"; tag "cds_end_NF"; havana_gene "OTTMUSG00000033297.1"; havana_transcript "OTTMUST00000083527.1";
chr17	HAVANA	CDS	33883559	33883608	0	-	2	gene_id "ENSMUSG00000059208.16"; transcript_id "ENSMUST00000148258.2"; gene_type "protein_coding"; gene_name "Hnrnpm"; transcript_type "protein_coding"; transcript_name "Hnrnpm-207"; exon_number 3; exon_id "ENSMUSE00001064722.2"; level 2; protein_id "ENSMUSP00000123580.2"; transcript_support_level "3"; mgi_id "MGI:1926465"; tag "mRNA_start_NF"; tag "mRNA_end_NF"; tag "cds_start_NF"; tag "cds_end_NF"; havana_gene "OTTMUSG00000033297.1"; havana_transcript "OTTMUST00000083527.1";
chr17	HAVANA	exon	33883559	33883608	0	-	.	gene_id "ENSMUSG00000059208.16"; transcript_id "ENSMUST00000234474.2"; gene_type "protein_coding"; gene_name "Hnrnpm"; transcript_type "protein_coding"; transcript_name "Hnrnpm-212"; exon_number 8; exon_id "ENSMUSE00001064722.2"; level 2; protein_id "ENSMUSP00000157373.2"; mgi_id "MGI:1926465"; tag "mRNA_start_NF"; tag "mRNA_end_NF"; tag "cds_start_NF"; tag "cds_end_NF"; havana_gene "OTTMUSG00000033297.1"; havana_transcript "OTTMUST00000177062.1";
chr17	HAVANA	CDS	33883559	33883608	0	-	2	gene_id "ENSMUSG00000059208.16"; transcript_id "ENSMUST00000234474.2"; gene_type "protein_coding"; gene_name "Hnrnpm"; transcript_type "protein_coding"; transcript_name "Hnrnpm-212"; exon_number 8; exon_id "ENSMUSE00001064722.2"; level 2; protein_id "ENSMUSP00000157373.2"; mgi_id "MGI:1926465"; tag "mRNA_start_NF"; tag "mRNA_end_NF"; tag "cds_start_NF"; tag "cds_end_NF"; havana_gene "OTTMUSG00000033297.1"; havana_transcript "OTTMUST00000177062.1";
chr17	HAVANA	exon	33884466	33884619	0	-	.	gene_id "ENSMUSG00000059208.16"; transcript_id "ENSMUST00000148178.8"; gene_type "protein_coding"; gene_name "Hnrnpm"; transcript_type "protein_coding"; transcript_name "Hnrnpm-206"; exon_number 7; exon_id "ENSMUSE00001077102.2"; level 2; protein_id "ENSMUSP00000120115.2"; transcript_support_level "1"; mgi_id "MGI:1926465"; tag "upstream_ATG"; tag "basic"; tag "Ensembl_canonical"; tag "GENCODE_Primary"; tag "appris_principal_2"; tag "CCDS"; ccdsid "CCDS37570.1"; havana_gene "OTTMUSG00000033297.1"; havana_transcript "OTTMUST00000083519.1";
chr17	HAVANA	CDS	33884466	33884619	0	-	0	gene_id "ENSMUSG00000059208.16"; transcript_id "ENSMUST00000148178.8"; gene_type "protein_coding"; gene_name "Hnrnpm"; transcript_type "protein_coding"; transcript_name "Hnrnpm-206"; exon_number 7; exon_id "ENSMUSE00001077102.2"; level 2; protein_id "ENSMUSP00000120115.2"; transcript_support_level "1"; mgi_id "MGI:1926465"; tag "upstream_ATG"; tag "basic"; tag "Ensembl_canonical"; tag "GENCODE_Primary"; tag "appris_principal_2"; tag "CCDS"; ccdsid "CCDS37570.1"; havana_gene "OTTMUSG00000033297.1"; havana_transcript "OTTMUST00000083519.1";
chr17	HAVANA	exon	33884466	33884619	0	-	.	gene_id "ENSMUSG00000059208.16"; transcript_id "ENSMUST00000114385.9"; gene_type "protein_coding"; gene_name "Hnrnpm"; transcript_type "protein_coding"; transcript_name "Hnrnpm-202"; exon_number 7; exon_id "ENSMUSE00001077102.2"; level 2; protein_id "ENSMUSP00000110027.3"; transcript_support_level "2"; mgi_id "MGI:1926465"; tag "basic"; havana_gene "OTTMUSG00000033297.1"; havana_transcript "OTTMUST00000083521.1";
chr17	HAVANA	CDS	33884466	33884619	0	-	0	gene_id "ENSMUSG00000059208.16"; transcript_id "ENSMUST00000114385.9"; gene_type "protein_coding"; gene_name "Hnrnpm"; transcript_type "protein_coding"; transcript_name "Hnrnpm-202"; exon_number 7; exon_id "ENSMUSE00001077102.2"; level 2; protein_id "ENSMUSP00000110027.3"; transcript_support_level "2"; mgi_id "MGI:1926465"; tag "basic"; havana_gene "OTTMUSG00000033297.1"; havana_transcript "OTTMUST00000083521.1";
chr17	HAVANA	exon	33884466	33884619	0	-	.	gene_id "ENSMUSG00000059208.16"; transcript_id "ENSMUST00000139302.8"; gene_type "protein_coding"; gene_name "Hnrnpm"; transcript_type "protein_coding"; transcript_name "Hnrnpm-205"; exon_number 8; exon_id "ENSMUSE00001077102.2"; level 2; protein_id "ENSMUSP00000115787.2"; transcript_support_level "1"; mgi_id "MGI:1926465"; tag "dotter_confirmed"; tag "basic"; havana_gene "OTTMUSG00000033297.1"; havana_transcript "OTTMUST00000083522.1";
chr17	HAVANA	CDS	33884466	33884619	0	-	0	gene_id "ENSMUSG00000059208.16"; transcript_id "ENSMUST00000139302.8"; gene_type "protein_coding"; gene_name "Hnrnpm"; transcript_type "protein_coding"; transcript_name "Hnrnpm-205"; exon_number 8; exon_id "ENSMUSE00001077102.2"; level 2; protein_id "ENSMUSP00000115787.2"; transcript_support_level "1"; mgi_id "MGI:1926465"; tag "dotter_confirmed"; tag "basic"; havana_gene "OTTMUSG00000033297.1"; havana_transcript "OTTMUST00000083522.1";
chr17	HAVANA	exon	33884466	33884619	0	-	.	gene_id "ENSMUSG00000059208.16"; transcript_id "ENSMUST00000087582.13"; gene_type "protein_coding"; gene_name "Hnrnpm"; transcript_type "protein_coding"; transcript_name "Hnrnpm-201"; exon_number 8; exon_id "ENSMUSE00001077102.2"; level 2; protein_id "ENSMUSP00000084864.6"; transcript_support_level "1"; mgi_id "MGI:1926465"; tag "basic"; tag "appris_alternative_2"; tag "CCDS"; ccdsid "CCDS50068.1"; havana_gene "OTTMUSG00000033297.1"; havana_transcript "OTTMUST00000083520.1";
chr17	HAVANA	CDS	33884466	33884619	0	-	0	gene_id "ENSMUSG00000059208.16"; transcript_id "ENSMUST00000087582.13"; gene_type "protein_coding"; gene_name "Hnrnpm"; transcript_type "protein_coding"; transcript_name "Hnrnpm-201"; exon_number 8; exon_id "ENSMUSE00001077102.2"; level 2; protein_id "ENSMUSP00000084864.6"; transcript_support_level "1"; mgi_id "MGI:1926465"; tag "basic"; tag "appris_alternative_2"; tag "CCDS"; ccdsid "CCDS50068.1"; havana_gene "OTTMUSG00000033297.1"; havana_transcript "OTTMUST00000083520.1";
chr17	HAVANA	exon	33884466	33884619	0	-	.	gene_id "ENSMUSG00000059208.16"; transcript_id "ENSMUST00000148258.2"; gene_type "protein_coding"; gene_name "Hnrnpm"; transcript_type "protein_coding"; transcript_name "Hnrnpm-207"; exon_number 2; exon_id "ENSMUSE00001077102.2"; level 2; protein_id "ENSMUSP00000123580.2"; transcript_support_level "3"; mgi_id "MGI:1926465"; tag "mRNA_start_NF"; tag "mRNA_end_NF"; tag "cds_start_NF"; tag "cds_end_NF"; havana_gene "OTTMUSG00000033297.1"; havana_transcript "OTTMUST00000083527.1";
chr17	HAVANA	CDS	33884466	33884619	0	-	0	gene_id "ENSMUSG00000059208.16"; transcript_id "ENSMUST00000148258.2"; gene_type "protein_coding"; gene_name "Hnrnpm"; transcript_type "protein_coding"; transcript_name "Hnrnpm-207"; exon_number 2; exon_id "ENSMUSE00001077102.2"; level 2; protein_id "ENSMUSP00000123580.2"; transcript_support_level "3"; mgi_id "MGI:1926465"; tag "mRNA_start_NF"; tag "mRNA_end_NF"; tag "cds_start_NF"; tag "cds_end_NF"; havana_gene "OTTMUSG00000033297.1"; havana_transcript "OTTMUST00000083527.1";
chr17	HAVANA	exon	33884466	33884619	0	-	.	gene_id "ENSMUSG00000059208.16"; transcript_id "ENSMUST00000234474.2"; gene_type "protein_coding"; gene_name "Hnrnpm"; transcript_type "protein_coding"; transcript_name "Hnrnpm-212"; exon_number 7; exon_id "ENSMUSE00001077102.2"; level 2; protein_id "ENSMUSP00000157373.2"; mgi_id "MGI:1926465"; tag "mRNA_start_NF"; tag "mRNA_end_NF"; tag "cds_start_NF"; tag "cds_end_NF"; havana_gene "OTTMUSG00000033297.1"; havana_transcript "OTTMUST00000177062.1";
chr17	HAVANA	CDS	33884466	33884619	0	-	0	gene_id "ENSMUSG00000059208.16"; transcript_id "ENSMUST00000234474.2"; gene_type "protein_coding"; gene_name "Hnrnpm"; transcript_type "protein_coding"; transcript_name "Hnrnpm-212"; exon_number 7; exon_id "ENSMUSE00001077102.2"; level 2; protein_id "ENSMUSP00000157373.2"; mgi_id "MGI:1926465"; tag "mRNA_start_NF"; tag "mRNA_end_NF"; tag "cds_start_NF"; tag "cds_end_NF"; havana_gene "OTTMUSG00000033297.1"; havana_transcript "OTTMUST00000177062.1";
chr17	HAVANA	exon	33885468	33885503	0	-	.	gene_id "ENSMUSG00000059208.16"; transcript_id "ENSMUST00000139302.8"; gene_type "protein_coding"; gene_name "Hnrnpm"; transcript_type "protein_coding"; transcript_name "Hnrnpm-205"; exon_number 7; exon_id "ENSMUSE00001062863.2"; level 2; protein_id "ENSMUSP00000115787.2"; transcript_support_level "1"; mgi_id "MGI:1926465"; tag "dotter_confirmed"; tag "basic"; havana_gene "OTTMUSG00000033297.1"; havana_transcript "OTTMUST00000083522.1";
chr17	HAVANA	CDS	33885468	33885503	0	-	0	gene_id "ENSMUSG00000059208.16"; transcript_id "ENSMUST00000139302.8"; gene_type "protein_coding"; gene_name "Hnrnpm"; transcript_type "protein_coding"; transcript_name "Hnrnpm-205"; exon_number 7; exon_id "ENSMUSE00001062863.2"; level 2; protein_id "ENSMUSP00000115787.2"; transcript_support_level "1"; mgi_id "MGI:1926465"; tag "dotter_confirmed"; tag "basic"; havana_gene "OTTMUSG00000033297.1"; havana_transcript "OTTMUST00000083522.1";
chr17	HAVANA	exon	33885468	33885503	0	-	.	gene_id "ENSMUSG00000059208.16"; transcript_id "ENSMUST00000087582.13"; gene_type "protein_coding"; gene_name "Hnrnpm"; transcript_type "protein_coding"; transcript_name "Hnrnpm-201"; exon_number 7; exon_id "ENSMUSE00001062863.2"; level 2; protein_id "ENSMUSP00000084864.6"; transcript_support_level "1"; mgi_id "MGI:1926465"; tag "basic"; tag "appris_alternative_2"; tag "CCDS"; ccdsid "CCDS50068.1"; havana_gene "OTTMUSG00000033297.1"; havana_transcript "OTTMUST00000083520.1";
chr17	HAVANA	CDS	33885468	33885503	0	-	0	gene_id "ENSMUSG00000059208.16"; transcript_id "ENSMUST00000087582.13"; gene_type "protein_coding"; gene_name "Hnrnpm"; transcript_type "protein_coding"; transcript_name "Hnrnpm-201"; exon_number 7; exon_id "ENSMUSE00001062863.2"; level 2; protein_id "ENSMUSP00000084864.6"; transcript_support_level "1"; mgi_id "MGI:1926465"; tag "basic"; tag "appris_alternative_2"; tag "CCDS"; ccdsid "CCDS50068.1"; havana_gene "OTTMUSG00000033297.1"; havana_transcript "OTTMUST00000083520.1";
chr17	HAVANA	exon	33885468	33885544	0	-	.	gene_id "ENSMUSG00000059208.16"; transcript_id "ENSMUST00000148258.2"; gene_type "protein_coding"; gene_name "Hnrnpm"; transcript_type "protein_coding"; transcript_name "Hnrnpm-207"; exon_number 1; exon_id "ENSMUSE00000724728.2"; level 2; protein_id "ENSMUSP00000123580.2"; transcript_support_level "3"; mgi_id "MGI:1926465"; tag "mRNA_start_NF"; tag "mRNA_end_NF"; tag "cds_start_NF"; tag "cds_end_NF"; havana_gene "OTTMUSG00000033297.1"; havana_transcript "OTTMUST00000083527.1";
chr17	HAVANA	CDS	33885468	33885544	0	-	2	gene_id "ENSMUSG00000059208.16"; transcript_id "ENSMUST00000148258.2"; gene_type "protein_coding"; gene_name "Hnrnpm"; transcript_type "protein_coding"; transcript_name "Hnrnpm-207"; exon_number 1; exon_id "ENSMUSE00000724728.2"; level 2; protein_id "ENSMUSP00000123580.2"; transcript_support_level "3"; mgi_id "MGI:1926465"; tag "mRNA_start_NF"; tag "mRNA_end_NF"; tag "cds_start_NF"; tag "cds_end_NF"; havana_gene "OTTMUSG00000033297.1"; havana_transcript "OTTMUST00000083527.1";
chr17	HAVANA	exon	33885468	33885659	0	-	.	gene_id "ENSMUSG00000059208.16"; transcript_id "ENSMUST00000148178.8"; gene_type "protein_coding"; gene_name "Hnrnpm"; transcript_type "protein_coding"; transcript_name "Hnrnpm-206"; exon_number 6; exon_id "ENSMUSE00000699162.2"; level 2; protein_id "ENSMUSP00000120115.2"; transcript_support_level "1"; mgi_id "MGI:1926465"; tag "upstream_ATG"; tag "basic"; tag "Ensembl_canonical"; tag "GENCODE_Primary"; tag "appris_principal_2"; tag "CCDS"; ccdsid "CCDS37570.1"; havana_gene "OTTMUSG00000033297.1"; havana_transcript "OTTMUST00000083519.1";
chr17	HAVANA	CDS	33885468	33885659	0	-	0	gene_id "ENSMUSG00000059208.16"; transcript_id "ENSMUST00000148178.8"; gene_type "protein_coding"; gene_name "Hnrnpm"; transcript_type "protein_coding"; transcript_name "Hnrnpm-206"; exon_number 6; exon_id "ENSMUSE00000699162.2"; level 2; protein_id "ENSMUSP00000120115.2"; transcript_support_level "1"; mgi_id "MGI:1926465"; tag "upstream_ATG"; tag "basic"; tag "Ensembl_canonical"; tag "GENCODE_Primary"; tag "appris_principal_2"; tag "CCDS"; ccdsid "CCDS37570.1"; havana_gene "OTTMUSG00000033297.1"; havana_transcript "OTTMUST00000083519.1";
chr17	HAVANA	exon	33885468	33885659	0	-	.	gene_id "ENSMUSG00000059208.16"; transcript_id "ENSMUST00000114385.9"; gene_type "protein_coding"; gene_name "Hnrnpm"; transcript_type "protein_coding"; transcript_name "Hnrnpm-202"; exon_number 6; exon_id "ENSMUSE00000699162.2"; level 2; protein_id "ENSMUSP00000110027.3"; transcript_support_level "2"; mgi_id "MGI:1926465"; tag "basic"; havana_gene "OTTMUSG00000033297.1"; havana_transcript "OTTMUST00000083521.1";
chr17	HAVANA	CDS	33885468	33885659	0	-	0	gene_id "ENSMUSG00000059208.16"; transcript_id "ENSMUST00000114385.9"; gene_type "protein_coding"; gene_name "Hnrnpm"; transcript_type "protein_coding"; transcript_name "Hnrnpm-202"; exon_number 6; exon_id "ENSMUSE00000699162.2"; level 2; protein_id "ENSMUSP00000110027.3"; transcript_support_level "2"; mgi_id "MGI:1926465"; tag "basic"; havana_gene "OTTMUSG00000033297.1"; havana_transcript "OTTMUST00000083521.1";
chr17	HAVANA	exon	33885561	33885659	0	-	.	gene_id "ENSMUSG00000059208.16"; transcript_id "ENSMUST00000235089.2"; gene_type "protein_coding"; gene_name "Hnrnpm"; transcript_type "protein_coding_CDS_not_defined"; transcript_name "Hnrnpm-215"; exon_number 3; exon_id "ENSMUSE00001452860.2"; level 2; mgi_id "MGI:1926465"; havana_gene "OTTMUSG00000033297.1"; havana_transcript "OTTMUST00000177064.1";
chr17	HAVANA	transcript	33885561	33904375	0	-	.	gene_id "ENSMUSG00000059208.16"; transcript_id "ENSMUST00000235089.2"; gene_type "protein_coding"; gene_name "Hnrnpm"; transcript_type "protein_coding_CDS_not_defined"; transcript_name "Hnrnpm-215"; level 2; mgi_id "MGI:1926465"; havana_gene "OTTMUSG00000033297.1"; havana_transcript "OTTMUST00000177064.1";
chr17	HAVANA	exon	33885621	33885659	0	-	.	gene_id "ENSMUSG00000059208.16"; transcript_id "ENSMUST00000139302.8"; gene_type "protein_coding"; gene_name "Hnrnpm"; transcript_type "protein_coding"; transcript_name "Hnrnpm-205"; exon_number 6; exon_id "ENSMUSE00001083790.2"; level 2; protein_id "ENSMUSP00000115787.2"; transcript_support_level "1"; mgi_id "MGI:1926465"; tag "dotter_confirmed"; tag "basic"; havana_gene "OTTMUSG00000033297.1"; havana_transcript "OTTMUST00000083522.1";
chr17	HAVANA	CDS	33885621	33885659	0	-	0	gene_id "ENSMUSG00000059208.16"; transcript_id "ENSMUST00000139302.8"; gene_type "protein_coding"; gene_name "Hnrnpm"; transcript_type "protein_coding"; transcript_name "Hnrnpm-205"; exon_number 6; exon_id "ENSMUSE00001083790.2"; level 2; protein_id "ENSMUSP00000115787.2"; transcript_support_level "1"; mgi_id "MGI:1926465"; tag "dotter_confirmed"; tag "basic"; havana_gene "OTTMUSG00000033297.1"; havana_transcript "OTTMUST00000083522.1";
chr17	HAVANA	exon	33885621	33885659	0	-	.	gene_id "ENSMUSG00000059208.16"; transcript_id "ENSMUST00000087582.13"; gene_type "protein_coding"; gene_name "Hnrnpm"; transcript_type "protein_coding"; transcript_name "Hnrnpm-201"; exon_number 6; exon_id "ENSMUSE00001083790.2"; level 2; protein_id "ENSMUSP00000084864.6"; transcript_support_level "1"; mgi_id "MGI:1926465"; tag "basic"; tag "appris_alternative_2"; tag "CCDS"; ccdsid "CCDS50068.1"; havana_gene "OTTMUSG00000033297.1"; havana_transcript "OTTMUST00000083520.1";
chr17	HAVANA	CDS	33885621	33885659	0	-	0	gene_id "ENSMUSG00000059208.16"; transcript_id "ENSMUST00000087582.13"; gene_type "protein_coding"; gene_name "Hnrnpm"; transcript_type "protein_coding"; transcript_name "Hnrnpm-201"; exon_number 6; exon_id "ENSMUSE00001083790.2"; level 2; protein_id "ENSMUSP00000084864.6"; transcript_support_level "1"; mgi_id "MGI:1926465"; tag "basic"; tag "appris_alternative_2"; tag "CCDS"; ccdsid "CCDS50068.1"; havana_gene "OTTMUSG00000033297.1"; havana_transcript "OTTMUST00000083520.1";
chr17	HAVANA	exon	33885621	33885659	0	-	.	gene_id "ENSMUSG00000059208.16"; transcript_id "ENSMUST00000234474.2"; gene_type "protein_coding"; gene_name "Hnrnpm"; transcript_type "protein_coding"; transcript_name "Hnrnpm-212"; exon_number 6; exon_id "ENSMUSE00001083790.2"; level 2; protein_id "ENSMUSP00000157373.2"; mgi_id "MGI:1926465"; tag "mRNA_start_NF"; tag "mRNA_end_NF"; tag "cds_start_NF"; tag "cds_end_NF"; havana_gene "OTTMUSG00000033297.1"; havana_transcript "OTTMUST00000177062.1";
chr17	HAVANA	CDS	33885621	33885659	0	-	0	gene_id "ENSMUSG00000059208.16"; transcript_id "ENSMUST00000234474.2"; gene_type "protein_coding"; gene_name "Hnrnpm"; transcript_type "protein_coding"; transcript_name "Hnrnpm-212"; exon_number 6; exon_id "ENSMUSE00001083790.2"; level 2; protein_id "ENSMUSP00000157373.2"; mgi_id "MGI:1926465"; tag "mRNA_start_NF"; tag "mRNA_end_NF"; tag "cds_start_NF"; tag "cds_end_NF"; havana_gene "OTTMUSG00000033297.1"; havana_transcript "OTTMUST00000177062.1";
chr17	HAVANA	exon	33887612	33888052	0	-	.	gene_id "ENSMUSG00000059208.16"; transcript_id "ENSMUST00000153608.2"; gene_type "protein_coding"; gene_name "Hnrnpm"; transcript_type "retained_intron"; transcript_name "Hnrnpm-208"; exon_number 4; exon_id "ENSMUSE00000785855.2"; level 2; transcript_support_level "2"; mgi_id "MGI:1926465"; tag "dotter_confirmed"; havana_gene "OTTMUSG00000033297.1"; havana_transcript "OTTMUST00000083525.1";
chr17	HAVANA	transcript	33887612	33904359	0	-	.	gene_id "ENSMUSG00000059208.16"; transcript_id "ENSMUST00000153608.2"; gene_type "protein_coding"; gene_name "Hnrnpm"; transcript_type "retained_intron"; transcript_name "Hnrnpm-208"; level 2; transcript_support_level "2"; mgi_id "MGI:1926465"; tag "dotter_confirmed"; havana_gene "OTTMUSG00000033297.1"; havana_transcript "OTTMUST00000083525.1";
chr17	HAVANA	exon	33887959	33888052	0	-	.	gene_id "ENSMUSG00000059208.16"; transcript_id "ENSMUST00000148178.8"; gene_type "protein_coding"; gene_name "Hnrnpm"; transcript_type "protein_coding"; transcript_name "Hnrnpm-206"; exon_number 5; exon_id "ENSMUSE00000965337.2"; level 2; protein_id "ENSMUSP00000120115.2"; transcript_support_level "1"; mgi_id "MGI:1926465"; tag "upstream_ATG"; tag "basic"; tag "Ensembl_canonical"; tag "GENCODE_Primary"; tag "appris_principal_2"; tag "CCDS"; ccdsid "CCDS37570.1"; havana_gene "OTTMUSG00000033297.1"; havana_transcript "OTTMUST00000083519.1";
chr17	HAVANA	CDS	33887959	33888052	0	-	1	gene_id "ENSMUSG00000059208.16"; transcript_id "ENSMUST00000148178.8"; gene_type "protein_coding"; gene_name "Hnrnpm"; transcript_type "protein_coding"; transcript_name "Hnrnpm-206"; exon_number 5; exon_id "ENSMUSE00000965337.2"; level 2; protein_id "ENSMUSP00000120115.2"; transcript_support_level "1"; mgi_id "MGI:1926465"; tag "upstream_ATG"; tag "basic"; tag "Ensembl_canonical"; tag "GENCODE_Primary"; tag "appris_principal_2"; tag "CCDS"; ccdsid "CCDS37570.1"; havana_gene "OTTMUSG00000033297.1"; havana_transcript "OTTMUST00000083519.1";
chr17	HAVANA	exon	33887959	33888052	0	-	.	gene_id "ENSMUSG00000059208.16"; transcript_id "ENSMUST00000114385.9"; gene_type "protein_coding"; gene_name "Hnrnpm"; transcript_type "protein_coding"; transcript_name "Hnrnpm-202"; exon_number 5; exon_id "ENSMUSE00000965337.2"; level 2; protein_id "ENSMUSP00000110027.3"; transcript_support_level "2"; mgi_id "MGI:1926465"; tag "basic"; havana_gene "OTTMUSG00000033297.1"; havana_transcript "OTTMUST00000083521.1";
chr17	HAVANA	CDS	33887959	33888052	0	-	1	gene_id "ENSMUSG00000059208.16"; transcript_id "ENSMUST00000114385.9"; gene_type "protein_coding"; gene_name "Hnrnpm"; transcript_type "protein_coding"; transcript_name "Hnrnpm-202"; exon_number 5; exon_id "ENSMUSE00000965337.2"; level 2; protein_id "ENSMUSP00000110027.3"; transcript_support_level "2"; mgi_id "MGI:1926465"; tag "basic"; havana_gene "OTTMUSG00000033297.1"; havana_transcript "OTTMUST00000083521.1";
chr17	HAVANA	exon	33887959	33888052	0	-	.	gene_id "ENSMUSG00000059208.16"; transcript_id "ENSMUST00000139302.8"; gene_type "protein_coding"; gene_name "Hnrnpm"; transcript_type "protein_coding"; transcript_name "Hnrnpm-205"; exon_number 5; exon_id "ENSMUSE00000965337.2"; level 2; protein_id "ENSMUSP00000115787.2"; transcript_support_level "1"; mgi_id "MGI:1926465"; tag "dotter_confirmed"; tag "basic"; havana_gene "OTTMUSG00000033297.1"; havana_transcript "OTTMUST00000083522.1";
chr17	HAVANA	CDS	33887959	33888052	0	-	1	gene_id "ENSMUSG00000059208.16"; transcript_id "ENSMUST00000139302.8"; gene_type "protein_coding"; gene_name "Hnrnpm"; transcript_type "protein_coding"; transcript_name "Hnrnpm-205"; exon_number 5; exon_id "ENSMUSE00000965337.2"; level 2; protein_id "ENSMUSP00000115787.2"; transcript_support_level "1"; mgi_id "MGI:1926465"; tag "dotter_confirmed"; tag "basic"; havana_gene "OTTMUSG00000033297.1"; havana_transcript "OTTMUST00000083522.1";
chr17	HAVANA	exon	33887959	33888052	0	-	.	gene_id "ENSMUSG00000059208.16"; transcript_id "ENSMUST00000087582.13"; gene_type "protein_coding"; gene_name "Hnrnpm"; transcript_type "protein_coding"; transcript_name "Hnrnpm-201"; exon_number 5; exon_id "ENSMUSE00000965337.2"; level 2; protein_id "ENSMUSP00000084864.6"; transcript_support_level "1"; mgi_id "MGI:1926465"; tag "basic"; tag "appris_alternative_2"; tag "CCDS"; ccdsid "CCDS50068.1"; havana_gene "OTTMUSG00000033297.1"; havana_transcript "OTTMUST00000083520.1";
chr17	HAVANA	CDS	33887959	33888052	0	-	1	gene_id "ENSMUSG00000059208.16"; transcript_id "ENSMUST00000087582.13"; gene_type "protein_coding"; gene_name "Hnrnpm"; transcript_type "protein_coding"; transcript_name "Hnrnpm-201"; exon_number 5; exon_id "ENSMUSE00000965337.2"; level 2; protein_id "ENSMUSP00000084864.6"; transcript_support_level "1"; mgi_id "MGI:1926465"; tag "basic"; tag "appris_alternative_2"; tag "CCDS"; ccdsid "CCDS50068.1"; havana_gene "OTTMUSG00000033297.1"; havana_transcript "OTTMUST00000083520.1";
chr17	HAVANA	exon	33887959	33888052	0	-	.	gene_id "ENSMUSG00000059208.16"; transcript_id "ENSMUST00000234474.2"; gene_type "protein_coding"; gene_name "Hnrnpm"; transcript_type "protein_coding"; transcript_name "Hnrnpm-212"; exon_number 5; exon_id "ENSMUSE00000965337.2"; level 2; protein_id "ENSMUSP00000157373.2"; mgi_id "MGI:1926465"; tag "mRNA_start_NF"; tag "mRNA_end_NF"; tag "cds_start_NF"; tag "cds_end_NF"; havana_gene "OTTMUSG00000033297.1"; havana_transcript "OTTMUST00000177062.1";
chr17	HAVANA	CDS	33887959	33888052	0	-	1	gene_id "ENSMUSG00000059208.16"; transcript_id "ENSMUST00000234474.2"; gene_type "protein_coding"; gene_name "Hnrnpm"; transcript_type "protein_coding"; transcript_name "Hnrnpm-212"; exon_number 5; exon_id "ENSMUSE00000965337.2"; level 2; protein_id "ENSMUSP00000157373.2"; mgi_id "MGI:1926465"; tag "mRNA_start_NF"; tag "mRNA_end_NF"; tag "cds_start_NF"; tag "cds_end_NF"; havana_gene "OTTMUSG00000033297.1"; havana_transcript "OTTMUST00000177062.1";
chr17	HAVANA	exon	33887974	33888052	0	-	.	gene_id "ENSMUSG00000059208.16"; transcript_id "ENSMUST00000234043.2"; gene_type "protein_coding"; gene_name "Hnrnpm"; transcript_type "protein_coding_CDS_not_defined"; transcript_name "Hnrnpm-209"; exon_number 4; exon_id "ENSMUSE00001451356.2"; level 2; mgi_id "MGI:1926465"; havana_gene "OTTMUSG00000033297.1"; havana_transcript "OTTMUST00000177065.1";
chr17	HAVANA	transcript	33887974	33904366	0	-	.	gene_id "ENSMUSG00000059208.16"; transcript_id "ENSMUST00000234043.2"; gene_type "protein_coding"; gene_name "Hnrnpm"; transcript_type "protein_coding_CDS_not_defined"; transcript_name "Hnrnpm-209"; level 2; mgi_id "MGI:1926465"; havana_gene "OTTMUSG00000033297.1"; havana_transcript "OTTMUST00000177065.1";
chr17	HAVANA	exon	33888143	33888150	0	-	.	gene_id "ENSMUSG00000059208.16"; transcript_id "ENSMUST00000148178.8"; gene_type "protein_coding"; gene_name "Hnrnpm"; transcript_type "protein_coding"; transcript_name "Hnrnpm-206"; exon_number 4; exon_id "ENSMUSE00001467520.2"; level 2; protein_id "ENSMUSP00000120115.2"; transcript_support_level "1"; mgi_id "MGI:1926465"; tag "upstream_ATG"; tag "basic"; tag "Ensembl_canonical"; tag "GENCODE_Primary"; tag "appris_principal_2"; tag "CCDS"; ccdsid "CCDS37570.1"; havana_gene "OTTMUSG00000033297.1"; havana_transcript "OTTMUST00000083519.1";
chr17	HAVANA	CDS	33888143	33888150	0	-	0	gene_id "ENSMUSG00000059208.16"; transcript_id "ENSMUST00000148178.8"; gene_type "protein_coding"; gene_name "Hnrnpm"; transcript_type "protein_coding"; transcript_name "Hnrnpm-206"; exon_number 4; exon_id "ENSMUSE00001467520.2"; level 2; protein_id "ENSMUSP00000120115.2"; transcript_support_level "1"; mgi_id "MGI:1926465"; tag "upstream_ATG"; tag "basic"; tag "Ensembl_canonical"; tag "GENCODE_Primary"; tag "appris_principal_2"; tag "CCDS"; ccdsid "CCDS37570.1"; havana_gene "OTTMUSG00000033297.1"; havana_transcript "OTTMUST00000083519.1";
chr17	HAVANA	exon	33888143	33888150	0	-	.	gene_id "ENSMUSG00000059208.16"; transcript_id "ENSMUST00000114385.9"; gene_type "protein_coding"; gene_name "Hnrnpm"; transcript_type "protein_coding"; transcript_name "Hnrnpm-202"; exon_number 4; exon_id "ENSMUSE00001467520.2"; level 2; protein_id "ENSMUSP00000110027.3"; transcript_support_level "2"; mgi_id "MGI:1926465"; tag "basic"; havana_gene "OTTMUSG00000033297.1"; havana_transcript "OTTMUST00000083521.1";
chr17	HAVANA	CDS	33888143	33888150	0	-	0	gene_id "ENSMUSG00000059208.16"; transcript_id "ENSMUST00000114385.9"; gene_type "protein_coding"; gene_name "Hnrnpm"; transcript_type "protein_coding"; transcript_name "Hnrnpm-202"; exon_number 4; exon_id "ENSMUSE00001467520.2"; level 2; protein_id "ENSMUSP00000110027.3"; transcript_support_level "2"; mgi_id "MGI:1926465"; tag "basic"; havana_gene "OTTMUSG00000033297.1"; havana_transcript "OTTMUST00000083521.1";
chr17	HAVANA	exon	33888143	33888150	0	-	.	gene_id "ENSMUSG00000059208.16"; transcript_id "ENSMUST00000139302.8"; gene_type "protein_coding"; gene_name "Hnrnpm"; transcript_type "protein_coding"; transcript_name "Hnrnpm-205"; exon_number 4; exon_id "ENSMUSE00001467520.2"; level 2; protein_id "ENSMUSP00000115787.2"; transcript_support_level "1"; mgi_id "MGI:1926465"; tag "dotter_confirmed"; tag "basic"; havana_gene "OTTMUSG00000033297.1"; havana_transcript "OTTMUST00000083522.1";
chr17	HAVANA	CDS	33888143	33888150	0	-	0	gene_id "ENSMUSG00000059208.16"; transcript_id "ENSMUST00000139302.8"; gene_type "protein_coding"; gene_name "Hnrnpm"; transcript_type "protein_coding"; transcript_name "Hnrnpm-205"; exon_number 4; exon_id "ENSMUSE00001467520.2"; level 2; protein_id "ENSMUSP00000115787.2"; transcript_support_level "1"; mgi_id "MGI:1926465"; tag "dotter_confirmed"; tag "basic"; havana_gene "OTTMUSG00000033297.1"; havana_transcript "OTTMUST00000083522.1";
chr17	HAVANA	exon	33888143	33888150	0	-	.	gene_id "ENSMUSG00000059208.16"; transcript_id "ENSMUST00000087582.13"; gene_type "protein_coding"; gene_name "Hnrnpm"; transcript_type "protein_coding"; transcript_name "Hnrnpm-201"; exon_number 4; exon_id "ENSMUSE00001467520.2"; level 2; protein_id "ENSMUSP00000084864.6"; transcript_support_level "1"; mgi_id "MGI:1926465"; tag "basic"; tag "appris_alternative_2"; tag "CCDS"; ccdsid "CCDS50068.1"; havana_gene "OTTMUSG00000033297.1"; havana_transcript "OTTMUST00000083520.1";
chr17	HAVANA	CDS	33888143	33888150	0	-	0	gene_id "ENSMUSG00000059208.16"; transcript_id "ENSMUST00000087582.13"; gene_type "protein_coding"; gene_name "Hnrnpm"; transcript_type "protein_coding"; transcript_name "Hnrnpm-201"; exon_number 4; exon_id "ENSMUSE00001467520.2"; level 2; protein_id "ENSMUSP00000084864.6"; transcript_support_level "1"; mgi_id "MGI:1926465"; tag "basic"; tag "appris_alternative_2"; tag "CCDS"; ccdsid "CCDS50068.1"; havana_gene "OTTMUSG00000033297.1"; havana_transcript "OTTMUST00000083520.1";
chr17	HAVANA	exon	33888143	33888150	0	-	.	gene_id "ENSMUSG00000059208.16"; transcript_id "ENSMUST00000234474.2"; gene_type "protein_coding"; gene_name "Hnrnpm"; transcript_type "protein_coding"; transcript_name "Hnrnpm-212"; exon_number 4; exon_id "ENSMUSE00001467520.2"; level 2; protein_id "ENSMUSP00000157373.2"; mgi_id "MGI:1926465"; tag "mRNA_start_NF"; tag "mRNA_end_NF"; tag "cds_start_NF"; tag "cds_end_NF"; havana_gene "OTTMUSG00000033297.1"; havana_transcript "OTTMUST00000177062.1";
chr17	HAVANA	CDS	33888143	33888150	0	-	0	gene_id "ENSMUSG00000059208.16"; transcript_id "ENSMUST00000234474.2"; gene_type "protein_coding"; gene_name "Hnrnpm"; transcript_type "protein_coding"; transcript_name "Hnrnpm-212"; exon_number 4; exon_id "ENSMUSE00001467520.2"; level 2; protein_id "ENSMUSP00000157373.2"; mgi_id "MGI:1926465"; tag "mRNA_start_NF"; tag "mRNA_end_NF"; tag "cds_start_NF"; tag "cds_end_NF"; havana_gene "OTTMUSG00000033297.1"; havana_transcript "OTTMUST00000177062.1";
chr17	HAVANA	exon	33888143	33888150	0	-	.	gene_id "ENSMUSG00000059208.16"; transcript_id "ENSMUST00000153608.2"; gene_type "protein_coding"; gene_name "Hnrnpm"; transcript_type "retained_intron"; transcript_name "Hnrnpm-208"; exon_number 3; exon_id "ENSMUSE00001470901.2"; level 2; transcript_support_level "2"; mgi_id "MGI:1926465"; tag "dotter_confirmed"; havana_gene "OTTMUSG00000033297.1"; havana_transcript "OTTMUST00000083525.1";
chr17	HAVANA	exon	33888143	33888150	0	-	.	gene_id "ENSMUSG00000059208.16"; transcript_id "ENSMUST00000234043.2"; gene_type "protein_coding"; gene_name "Hnrnpm"; transcript_type "protein_coding_CDS_not_defined"; transcript_name "Hnrnpm-209"; exon_number 3; exon_id "ENSMUSE00001470901.2"; level 2; mgi_id "MGI:1926465"; havana_gene "OTTMUSG00000033297.1"; havana_transcript "OTTMUST00000177065.1";
chr17	HAVANA	exon	33889055	33889107	0	-	.	gene_id "ENSMUSG00000059208.16"; transcript_id "ENSMUST00000148178.8"; gene_type "protein_coding"; gene_name "Hnrnpm"; transcript_type "protein_coding"; transcript_name "Hnrnpm-206"; exon_number 3; exon_id "ENSMUSE00000546643.2"; level 2; protein_id "ENSMUSP00000120115.2"; transcript_support_level "1"; mgi_id "MGI:1926465"; tag "upstream_ATG"; tag "basic"; tag "Ensembl_canonical"; tag "GENCODE_Primary"; tag "appris_principal_2"; tag "CCDS"; ccdsid "CCDS37570.1"; havana_gene "OTTMUSG00000033297.1"; havana_transcript "OTTMUST00000083519.1";
chr17	HAVANA	CDS	33889055	33889107	0	-	2	gene_id "ENSMUSG00000059208.16"; transcript_id "ENSMUST00000148178.8"; gene_type "protein_coding"; gene_name "Hnrnpm"; transcript_type "protein_coding"; transcript_name "Hnrnpm-206"; exon_number 3; exon_id "ENSMUSE00000546643.2"; level 2; protein_id "ENSMUSP00000120115.2"; transcript_support_level "1"; mgi_id "MGI:1926465"; tag "upstream_ATG"; tag "basic"; tag "Ensembl_canonical"; tag "GENCODE_Primary"; tag "appris_principal_2"; tag "CCDS"; ccdsid "CCDS37570.1"; havana_gene "OTTMUSG00000033297.1"; havana_transcript "OTTMUST00000083519.1";
chr17	HAVANA	exon	33889055	33889107	0	-	.	gene_id "ENSMUSG00000059208.16"; transcript_id "ENSMUST00000114385.9"; gene_type "protein_coding"; gene_name "Hnrnpm"; transcript_type "protein_coding"; transcript_name "Hnrnpm-202"; exon_number 3; exon_id "ENSMUSE00000546643.2"; level 2; protein_id "ENSMUSP00000110027.3"; transcript_support_level "2"; mgi_id "MGI:1926465"; tag "basic"; havana_gene "OTTMUSG00000033297.1"; havana_transcript "OTTMUST00000083521.1";
chr17	HAVANA	CDS	33889055	33889107	0	-	2	gene_id "ENSMUSG00000059208.16"; transcript_id "ENSMUST00000114385.9"; gene_type "protein_coding"; gene_name "Hnrnpm"; transcript_type "protein_coding"; transcript_name "Hnrnpm-202"; exon_number 3; exon_id "ENSMUSE00000546643.2"; level 2; protein_id "ENSMUSP00000110027.3"; transcript_support_level "2"; mgi_id "MGI:1926465"; tag "basic"; havana_gene "OTTMUSG00000033297.1"; havana_transcript "OTTMUST00000083521.1";
chr17	HAVANA	exon	33889055	33889107	0	-	.	gene_id "ENSMUSG00000059208.16"; transcript_id "ENSMUST00000139302.8"; gene_type "protein_coding"; gene_name "Hnrnpm"; transcript_type "protein_coding"; transcript_name "Hnrnpm-205"; exon_number 3; exon_id "ENSMUSE00000546643.2"; level 2; protein_id "ENSMUSP00000115787.2"; transcript_support_level "1"; mgi_id "MGI:1926465"; tag "dotter_confirmed"; tag "basic"; havana_gene "OTTMUSG00000033297.1"; havana_transcript "OTTMUST00000083522.1";
chr17	HAVANA	CDS	33889055	33889107	0	-	2	gene_id "ENSMUSG00000059208.16"; transcript_id "ENSMUST00000139302.8"; gene_type "protein_coding"; gene_name "Hnrnpm"; transcript_type "protein_coding"; transcript_name "Hnrnpm-205"; exon_number 3; exon_id "ENSMUSE00000546643.2"; level 2; protein_id "ENSMUSP00000115787.2"; transcript_support_level "1"; mgi_id "MGI:1926465"; tag "dotter_confirmed"; tag "basic"; havana_gene "OTTMUSG00000033297.1"; havana_transcript "OTTMUST00000083522.1";
chr17	HAVANA	exon	33889055	33889107	0	-	.	gene_id "ENSMUSG00000059208.16"; transcript_id "ENSMUST00000087582.13"; gene_type "protein_coding"; gene_name "Hnrnpm"; transcript_type "protein_coding"; transcript_name "Hnrnpm-201"; exon_number 3; exon_id "ENSMUSE00000546643.2"; level 2; protein_id "ENSMUSP00000084864.6"; transcript_support_level "1"; mgi_id "MGI:1926465"; tag "basic"; tag "appris_alternative_2"; tag "CCDS"; ccdsid "CCDS50068.1"; havana_gene "OTTMUSG00000033297.1"; havana_transcript "OTTMUST00000083520.1";
chr17	HAVANA	CDS	33889055	33889107	0	-	2	gene_id "ENSMUSG00000059208.16"; transcript_id "ENSMUST00000087582.13"; gene_type "protein_coding"; gene_name "Hnrnpm"; transcript_type "protein_coding"; transcript_name "Hnrnpm-201"; exon_number 3; exon_id "ENSMUSE00000546643.2"; level 2; protein_id "ENSMUSP00000084864.6"; transcript_support_level "1"; mgi_id "MGI:1926465"; tag "basic"; tag "appris_alternative_2"; tag "CCDS"; ccdsid "CCDS50068.1"; havana_gene "OTTMUSG00000033297.1"; havana_transcript "OTTMUST00000083520.1";
chr17	HAVANA	exon	33889055	33889107	0	-	.	gene_id "ENSMUSG00000059208.16"; transcript_id "ENSMUST00000234474.2"; gene_type "protein_coding"; gene_name "Hnrnpm"; transcript_type "protein_coding"; transcript_name "Hnrnpm-212"; exon_number 3; exon_id "ENSMUSE00000546643.2"; level 2; protein_id "ENSMUSP00000157373.2"; mgi_id "MGI:1926465"; tag "mRNA_start_NF"; tag "mRNA_end_NF"; tag "cds_start_NF"; tag "cds_end_NF"; havana_gene "OTTMUSG00000033297.1"; havana_transcript "OTTMUST00000177062.1";
chr17	HAVANA	CDS	33889055	33889107	0	-	2	gene_id "ENSMUSG00000059208.16"; transcript_id "ENSMUST00000234474.2"; gene_type "protein_coding"; gene_name "Hnrnpm"; transcript_type "protein_coding"; transcript_name "Hnrnpm-212"; exon_number 3; exon_id "ENSMUSE00000546643.2"; level 2; protein_id "ENSMUSP00000157373.2"; mgi_id "MGI:1926465"; tag "mRNA_start_NF"; tag "mRNA_end_NF"; tag "cds_start_NF"; tag "cds_end_NF"; havana_gene "OTTMUSG00000033297.1"; havana_transcript "OTTMUST00000177062.1";
chr17	HAVANA	exon	33893926	33896414	0	-	.	gene_id "ENSMUSG00000059208.16"; transcript_id "ENSMUST00000127598.3"; gene_type "protein_coding"; gene_name "Hnrnpm"; transcript_type "retained_intron"; transcript_name "Hnrnpm-203"; exon_number 2; exon_id "ENSMUSE00000769506.3"; level 2; transcript_support_level "1"; mgi_id "MGI:1926465"; havana_gene "OTTMUSG00000033297.1"; havana_transcript "OTTMUST00000083523.1";
chr17	HAVANA	transcript	33893926	33904377	0	-	.	gene_id "ENSMUSG00000059208.16"; transcript_id "ENSMUST00000127598.3"; gene_type "protein_coding"; gene_name "Hnrnpm"; transcript_type "retained_intron"; transcript_name "Hnrnpm-203"; level 2; transcript_support_level "1"; mgi_id "MGI:1926465"; havana_gene "OTTMUSG00000033297.1"; havana_transcript "OTTMUST00000083523.1";
chr17	HAVANA	exon	33896248	33896414	0	-	.	gene_id "ENSMUSG00000059208.16"; transcript_id "ENSMUST00000148178.8"; gene_type "protein_coding"; gene_name "Hnrnpm"; transcript_type "protein_coding"; transcript_name "Hnrnpm-206"; exon_number 2; exon_id "ENSMUSE00001213454.2"; level 2; protein_id "ENSMUSP00000120115.2"; transcript_support_level "1"; mgi_id "MGI:1926465"; tag "upstream_ATG"; tag "basic"; tag "Ensembl_canonical"; tag "GENCODE_Primary"; tag "appris_principal_2"; tag "CCDS"; ccdsid "CCDS37570.1"; havana_gene "OTTMUSG00000033297.1"; havana_transcript "OTTMUST00000083519.1";
chr17	HAVANA	CDS	33896248	33896414	0	-	1	gene_id "ENSMUSG00000059208.16"; transcript_id "ENSMUST00000148178.8"; gene_type "protein_coding"; gene_name "Hnrnpm"; transcript_type "protein_coding"; transcript_name "Hnrnpm-206"; exon_number 2; exon_id "ENSMUSE00001213454.2"; level 2; protein_id "ENSMUSP00000120115.2"; transcript_support_level "1"; mgi_id "MGI:1926465"; tag "upstream_ATG"; tag "basic"; tag "Ensembl_canonical"; tag "GENCODE_Primary"; tag "appris_principal_2"; tag "CCDS"; ccdsid "CCDS37570.1"; havana_gene "OTTMUSG00000033297.1"; havana_transcript "OTTMUST00000083519.1";
chr17	HAVANA	exon	33896248	33896414	0	-	.	gene_id "ENSMUSG00000059208.16"; transcript_id "ENSMUST00000114385.9"; gene_type "protein_coding"; gene_name "Hnrnpm"; transcript_type "protein_coding"; transcript_name "Hnrnpm-202"; exon_number 2; exon_id "ENSMUSE00001213454.2"; level 2; protein_id "ENSMUSP00000110027.3"; transcript_support_level "2"; mgi_id "MGI:1926465"; tag "basic"; havana_gene "OTTMUSG00000033297.1"; havana_transcript "OTTMUST00000083521.1";
chr17	HAVANA	CDS	33896248	33896414	0	-	1	gene_id "ENSMUSG00000059208.16"; transcript_id "ENSMUST00000114385.9"; gene_type "protein_coding"; gene_name "Hnrnpm"; transcript_type "protein_coding"; transcript_name "Hnrnpm-202"; exon_number 2; exon_id "ENSMUSE00001213454.2"; level 2; protein_id "ENSMUSP00000110027.3"; transcript_support_level "2"; mgi_id "MGI:1926465"; tag "basic"; havana_gene "OTTMUSG00000033297.1"; havana_transcript "OTTMUST00000083521.1";
chr17	HAVANA	exon	33896248	33896414	0	-	.	gene_id "ENSMUSG00000059208.16"; transcript_id "ENSMUST00000139302.8"; gene_type "protein_coding"; gene_name "Hnrnpm"; transcript_type "protein_coding"; transcript_name "Hnrnpm-205"; exon_number 2; exon_id "ENSMUSE00001213454.2"; level 2; protein_id "ENSMUSP00000115787.2"; transcript_support_level "1"; mgi_id "MGI:1926465"; tag "dotter_confirmed"; tag "basic"; havana_gene "OTTMUSG00000033297.1"; havana_transcript "OTTMUST00000083522.1";
chr17	HAVANA	CDS	33896248	33896414	0	-	1	gene_id "ENSMUSG00000059208.16"; transcript_id "ENSMUST00000139302.8"; gene_type "protein_coding"; gene_name "Hnrnpm"; transcript_type "protein_coding"; transcript_name "Hnrnpm-205"; exon_number 2; exon_id "ENSMUSE00001213454.2"; level 2; protein_id "ENSMUSP00000115787.2"; transcript_support_level "1"; mgi_id "MGI:1926465"; tag "dotter_confirmed"; tag "basic"; havana_gene "OTTMUSG00000033297.1"; havana_transcript "OTTMUST00000083522.1";
chr17	HAVANA	exon	33896248	33896414	0	-	.	gene_id "ENSMUSG00000059208.16"; transcript_id "ENSMUST00000087582.13"; gene_type "protein_coding"; gene_name "Hnrnpm"; transcript_type "protein_coding"; transcript_name "Hnrnpm-201"; exon_number 2; exon_id "ENSMUSE00001213454.2"; level 2; protein_id "ENSMUSP00000084864.6"; transcript_support_level "1"; mgi_id "MGI:1926465"; tag "basic"; tag "appris_alternative_2"; tag "CCDS"; ccdsid "CCDS50068.1"; havana_gene "OTTMUSG00000033297.1"; havana_transcript "OTTMUST00000083520.1";
chr17	HAVANA	CDS	33896248	33896414	0	-	1	gene_id "ENSMUSG00000059208.16"; transcript_id "ENSMUST00000087582.13"; gene_type "protein_coding"; gene_name "Hnrnpm"; transcript_type "protein_coding"; transcript_name "Hnrnpm-201"; exon_number 2; exon_id "ENSMUSE00001213454.2"; level 2; protein_id "ENSMUSP00000084864.6"; transcript_support_level "1"; mgi_id "MGI:1926465"; tag "basic"; tag "appris_alternative_2"; tag "CCDS"; ccdsid "CCDS50068.1"; havana_gene "OTTMUSG00000033297.1"; havana_transcript "OTTMUST00000083520.1";
chr17	HAVANA	exon	33896248	33896414	0	-	.	gene_id "ENSMUSG00000059208.16"; transcript_id "ENSMUST00000234474.2"; gene_type "protein_coding"; gene_name "Hnrnpm"; transcript_type "protein_coding"; transcript_name "Hnrnpm-212"; exon_number 2; exon_id "ENSMUSE00001213454.2"; level 2; protein_id "ENSMUSP00000157373.2"; mgi_id "MGI:1926465"; tag "mRNA_start_NF"; tag "mRNA_end_NF"; tag "cds_start_NF"; tag "cds_end_NF"; havana_gene "OTTMUSG00000033297.1"; havana_transcript "OTTMUST00000177062.1";
chr17	HAVANA	CDS	33896248	33896414	0	-	1	gene_id "ENSMUSG00000059208.16"; transcript_id "ENSMUST00000234474.2"; gene_type "protein_coding"; gene_name "Hnrnpm"; transcript_type "protein_coding"; transcript_name "Hnrnpm-212"; exon_number 2; exon_id "ENSMUSE00001213454.2"; level 2; protein_id "ENSMUSP00000157373.2"; mgi_id "MGI:1926465"; tag "mRNA_start_NF"; tag "mRNA_end_NF"; tag "cds_start_NF"; tag "cds_end_NF"; havana_gene "OTTMUSG00000033297.1"; havana_transcript "OTTMUST00000177062.1";
chr17	HAVANA	exon	33896248	33896414	0	-	.	gene_id "ENSMUSG00000059208.16"; transcript_id "ENSMUST00000235089.2"; gene_type "protein_coding"; gene_name "Hnrnpm"; transcript_type "protein_coding_CDS_not_defined"; transcript_name "Hnrnpm-215"; exon_number 2; exon_id "ENSMUSE00001271838.2"; level 2; mgi_id "MGI:1926465"; havana_gene "OTTMUSG00000033297.1"; havana_transcript "OTTMUST00000177064.1";
chr17	HAVANA	exon	33896248	33896414	0	-	.	gene_id "ENSMUSG00000059208.16"; transcript_id "ENSMUST00000153608.2"; gene_type "protein_coding"; gene_name "Hnrnpm"; transcript_type "retained_intron"; transcript_name "Hnrnpm-208"; exon_number 2; exon_id "ENSMUSE00001271838.2"; level 2; transcript_support_level "2"; mgi_id "MGI:1926465"; tag "dotter_confirmed"; havana_gene "OTTMUSG00000033297.1"; havana_transcript "OTTMUST00000083525.1";
chr17	HAVANA	exon	33896248	33896414	0	-	.	gene_id "ENSMUSG00000059208.16"; transcript_id "ENSMUST00000234043.2"; gene_type "protein_coding"; gene_name "Hnrnpm"; transcript_type "protein_coding_CDS_not_defined"; transcript_name "Hnrnpm-209"; exon_number 2; exon_id "ENSMUSE00001271838.2"; level 2; mgi_id "MGI:1926465"; havana_gene "OTTMUSG00000033297.1"; havana_transcript "OTTMUST00000177065.1";
chr17	HAVANA	exon	33904241	33904345	0	-	.	gene_id "ENSMUSG00000059208.16"; transcript_id "ENSMUST00000234474.2"; gene_type "protein_coding"; gene_name "Hnrnpm"; transcript_type "protein_coding"; transcript_name "Hnrnpm-212"; exon_number 1; exon_id "ENSMUSE00001452754.2"; level 2; protein_id "ENSMUSP00000157373.2"; mgi_id "MGI:1926465"; tag "mRNA_start_NF"; tag "mRNA_end_NF"; tag "cds_start_NF"; tag "cds_end_NF"; havana_gene "OTTMUSG00000033297.1"; havana_transcript "OTTMUST00000177062.1";
chr17	HAVANA	CDS	33904241	33904345	0	-	1	gene_id "ENSMUSG00000059208.16"; transcript_id "ENSMUST00000234474.2"; gene_type "protein_coding"; gene_name "Hnrnpm"; transcript_type "protein_coding"; transcript_name "Hnrnpm-212"; exon_number 1; exon_id "ENSMUSE00001452754.2"; level 2; protein_id "ENSMUSP00000157373.2"; mgi_id "MGI:1926465"; tag "mRNA_start_NF"; tag "mRNA_end_NF"; tag "cds_start_NF"; tag "cds_end_NF"; havana_gene "OTTMUSG00000033297.1"; havana_transcript "OTTMUST00000177062.1";
chr17	HAVANA	CDS	33904241	33904353	0	-	0	gene_id "ENSMUSG00000059208.16"; transcript_id "ENSMUST00000148178.8"; gene_type "protein_coding"; gene_name "Hnrnpm"; transcript_type "protein_coding"; transcript_name "Hnrnpm-206"; exon_number 1; exon_id "ENSMUSE00000727759.2"; level 2; protein_id "ENSMUSP00000120115.2"; transcript_support_level "1"; mgi_id "MGI:1926465"; tag "upstream_ATG"; tag "basic"; tag "Ensembl_canonical"; tag "GENCODE_Primary"; tag "appris_principal_2"; tag "CCDS"; ccdsid "CCDS37570.1"; havana_gene "OTTMUSG00000033297.1"; havana_transcript "OTTMUST00000083519.1";
chr17	HAVANA	CDS	33904241	33904353	0	-	0	gene_id "ENSMUSG00000059208.16"; transcript_id "ENSMUST00000114385.9"; gene_type "protein_coding"; gene_name "Hnrnpm"; transcript_type "protein_coding"; transcript_name "Hnrnpm-202"; exon_number 1; exon_id "ENSMUSE00000730745.2"; level 2; protein_id "ENSMUSP00000110027.3"; transcript_support_level "2"; mgi_id "MGI:1926465"; tag "basic"; havana_gene "OTTMUSG00000033297.1"; havana_transcript "OTTMUST00000083521.1";
chr17	HAVANA	CDS	33904241	33904353	0	-	0	gene_id "ENSMUSG00000059208.16"; transcript_id "ENSMUST00000139302.8"; gene_type "protein_coding"; gene_name "Hnrnpm"; transcript_type "protein_coding"; transcript_name "Hnrnpm-205"; exon_number 1; exon_id "ENSMUSE00000807170.2"; level 2; protein_id "ENSMUSP00000115787.2"; transcript_support_level "1"; mgi_id "MGI:1926465"; tag "dotter_confirmed"; tag "basic"; havana_gene "OTTMUSG00000033297.1"; havana_transcript "OTTMUST00000083522.1";
chr17	HAVANA	CDS	33904241	33904353	0	-	0	gene_id "ENSMUSG00000059208.16"; transcript_id "ENSMUST00000087582.13"; gene_type "protein_coding"; gene_name "Hnrnpm"; transcript_type "protein_coding"; transcript_name "Hnrnpm-201"; exon_number 1; exon_id "ENSMUSE00001453251.2"; level 2; protein_id "ENSMUSP00000084864.6"; transcript_support_level "1"; mgi_id "MGI:1926465"; tag "basic"; tag "appris_alternative_2"; tag "CCDS"; ccdsid "CCDS50068.1"; havana_gene "OTTMUSG00000033297.1"; havana_transcript "OTTMUST00000083520.1";
chr17	HAVANA	exon	33904241	33904359	0	-	.	gene_id "ENSMUSG00000059208.16"; transcript_id "ENSMUST00000153608.2"; gene_type "protein_coding"; gene_name "Hnrnpm"; transcript_type "retained_intron"; transcript_name "Hnrnpm-208"; exon_number 1; exon_id "ENSMUSE00000846025.2"; level 2; transcript_support_level "2"; mgi_id "MGI:1926465"; tag "dotter_confirmed"; havana_gene "OTTMUSG00000033297.1"; havana_transcript "OTTMUST00000083525.1";
chr17	HAVANA	exon	33904241	33904362	0	-	.	gene_id "ENSMUSG00000059208.16"; transcript_id "ENSMUST00000139302.8"; gene_type "protein_coding"; gene_name "Hnrnpm"; transcript_type "protein_coding"; transcript_name "Hnrnpm-205"; exon_number 1; exon_id "ENSMUSE00000807170.2"; level 2; protein_id "ENSMUSP00000115787.2"; transcript_support_level "1"; mgi_id "MGI:1926465"; tag "dotter_confirmed"; tag "basic"; havana_gene "OTTMUSG00000033297.1"; havana_transcript "OTTMUST00000083522.1";
chr17	HAVANA	exon	33904241	33904366	0	-	.	gene_id "ENSMUSG00000059208.16"; transcript_id "ENSMUST00000114385.9"; gene_type "protein_coding"; gene_name "Hnrnpm"; transcript_type "protein_coding"; transcript_name "Hnrnpm-202"; exon_number 1; exon_id "ENSMUSE00000730745.2"; level 2; protein_id "ENSMUSP00000110027.3"; transcript_support_level "2"; mgi_id "MGI:1926465"; tag "basic"; havana_gene "OTTMUSG00000033297.1"; havana_transcript "OTTMUST00000083521.1";
chr17	HAVANA	exon	33904241	33904366	0	-	.	gene_id "ENSMUSG00000059208.16"; transcript_id "ENSMUST00000234043.2"; gene_type "protein_coding"; gene_name "Hnrnpm"; transcript_type "protein_coding_CDS_not_defined"; transcript_name "Hnrnpm-209"; exon_number 1; exon_id "ENSMUSE00001453994.2"; level 2; mgi_id "MGI:1926465"; havana_gene "OTTMUSG00000033297.1"; havana_transcript "OTTMUST00000177065.1";
chr17	HAVANA	exon	33904241	33904375	0	-	.	gene_id "ENSMUSG00000059208.16"; transcript_id "ENSMUST00000235089.2"; gene_type "protein_coding"; gene_name "Hnrnpm"; transcript_type "protein_coding_CDS_not_defined"; transcript_name "Hnrnpm-215"; exon_number 1; exon_id "ENSMUSE00000608905.5"; level 2; mgi_id "MGI:1926465"; havana_gene "OTTMUSG00000033297.1"; havana_transcript "OTTMUST00000177064.1";
chr17	HAVANA	exon	33904241	33904377	0	-	.	gene_id "ENSMUSG00000059208.16"; transcript_id "ENSMUST00000127598.3"; gene_type "protein_coding"; gene_name "Hnrnpm"; transcript_type "retained_intron"; transcript_name "Hnrnpm-203"; exon_number 1; exon_id "ENSMUSE00001452417.2"; level 2; transcript_support_level "1"; mgi_id "MGI:1926465"; havana_gene "OTTMUSG00000033297.1"; havana_transcript "OTTMUST00000083523.1";
chr17	HAVANA	exon	33904241	33904393	0	-	.	gene_id "ENSMUSG00000059208.16"; transcript_id "ENSMUST00000087582.13"; gene_type "protein_coding"; gene_name "Hnrnpm"; transcript_type "protein_coding"; transcript_name "Hnrnpm-201"; exon_number 1; exon_id "ENSMUSE00001453251.2"; level 2; protein_id "ENSMUSP00000084864.6"; transcript_support_level "1"; mgi_id "MGI:1926465"; tag "basic"; tag "appris_alternative_2"; tag "CCDS"; ccdsid "CCDS50068.1"; havana_gene "OTTMUSG00000033297.1"; havana_transcript "OTTMUST00000083520.1";
chr17	HAVANA	exon	33904241	33905834	0	-	.	gene_id "ENSMUSG00000059208.16"; transcript_id "ENSMUST00000148178.8"; gene_type "protein_coding"; gene_name "Hnrnpm"; transcript_type "protein_coding"; transcript_name "Hnrnpm-206"; exon_number 1; exon_id "ENSMUSE00000727759.2"; level 2; protein_id "ENSMUSP00000120115.2"; transcript_support_level "1"; mgi_id "MGI:1926465"; tag "upstream_ATG"; tag "basic"; tag "Ensembl_canonical"; tag "GENCODE_Primary"; tag "appris_principal_2"; tag "CCDS"; ccdsid "CCDS37570.1"; havana_gene "OTTMUSG00000033297.1"; havana_transcript "OTTMUST00000083519.1";
chr17	HAVANA	start_codon	33904351	33904353	0	-	0	gene_id "ENSMUSG00000059208.16"; transcript_id "ENSMUST00000148178.8"; gene_type "protein_coding"; gene_name "Hnrnpm"; transcript_type "protein_coding"; transcript_name "Hnrnpm-206"; exon_number 1; exon_id "ENSMUSE00000727759.2"; level 2; protein_id "ENSMUSP00000120115.2"; transcript_support_level "1"; mgi_id "MGI:1926465"; tag "upstream_ATG"; tag "basic"; tag "Ensembl_canonical"; tag "GENCODE_Primary"; tag "appris_principal_2"; tag "CCDS"; ccdsid "CCDS37570.1"; havana_gene "OTTMUSG00000033297.1"; havana_transcript "OTTMUST00000083519.1";
chr17	HAVANA	start_codon	33904351	33904353	0	-	0	gene_id "ENSMUSG00000059208.16"; transcript_id "ENSMUST00000114385.9"; gene_type "protein_coding"; gene_name "Hnrnpm"; transcript_type "protein_coding"; transcript_name "Hnrnpm-202"; exon_number 1; exon_id "ENSMUSE00000730745.2"; level 2; protein_id "ENSMUSP00000110027.3"; transcript_support_level "2"; mgi_id "MGI:1926465"; tag "basic"; havana_gene "OTTMUSG00000033297.1"; havana_transcript "OTTMUST00000083521.1";
chr17	HAVANA	start_codon	33904351	33904353	0	-	0	gene_id "ENSMUSG00000059208.16"; transcript_id "ENSMUST00000139302.8"; gene_type "protein_coding"; gene_name "Hnrnpm"; transcript_type "protein_coding"; transcript_name "Hnrnpm-205"; exon_number 1; exon_id "ENSMUSE00000807170.2"; level 2; protein_id "ENSMUSP00000115787.2"; transcript_support_level "1"; mgi_id "MGI:1926465"; tag "dotter_confirmed"; tag "basic"; havana_gene "OTTMUSG00000033297.1"; havana_transcript "OTTMUST00000083522.1";
chr17	HAVANA	start_codon	33904351	33904353	0	-	0	gene_id "ENSMUSG00000059208.16"; transcript_id "ENSMUST00000087582.13"; gene_type "protein_coding"; gene_name "Hnrnpm"; transcript_type "protein_coding"; transcript_name "Hnrnpm-201"; exon_number 1; exon_id "ENSMUSE00001453251.2"; level 2; protein_id "ENSMUSP00000084864.6"; transcript_support_level "1"; mgi_id "MGI:1926465"; tag "basic"; tag "appris_alternative_2"; tag "CCDS"; ccdsid "CCDS50068.1"; havana_gene "OTTMUSG00000033297.1"; havana_transcript "OTTMUST00000083520.1";
chr17	HAVANA	UTR	33904354	33904362	0	-	.	gene_id "ENSMUSG00000059208.16"; transcript_id "ENSMUST00000139302.8"; gene_type "protein_coding"; gene_name "Hnrnpm"; transcript_type "protein_coding"; transcript_name "Hnrnpm-205"; exon_number 1; exon_id "ENSMUSE00000807170.2"; level 2; protein_id "ENSMUSP00000115787.2"; transcript_support_level "1"; mgi_id "MGI:1926465"; tag "dotter_confirmed"; tag "basic"; havana_gene "OTTMUSG00000033297.1"; havana_transcript "OTTMUST00000083522.1";
chr17	HAVANA	UTR	33904354	33904366	0	-	.	gene_id "ENSMUSG00000059208.16"; transcript_id "ENSMUST00000114385.9"; gene_type "protein_coding"; gene_name "Hnrnpm"; transcript_type "protein_coding"; transcript_name "Hnrnpm-202"; exon_number 1; exon_id "ENSMUSE00000730745.2"; level 2; protein_id "ENSMUSP00000110027.3"; transcript_support_level "2"; mgi_id "MGI:1926465"; tag "basic"; havana_gene "OTTMUSG00000033297.1"; havana_transcript "OTTMUST00000083521.1";
chr17	HAVANA	UTR	33904354	33904393	0	-	.	gene_id "ENSMUSG00000059208.16"; transcript_id "ENSMUST00000087582.13"; gene_type "protein_coding"; gene_name "Hnrnpm"; transcript_type "protein_coding"; transcript_name "Hnrnpm-201"; exon_number 1; exon_id "ENSMUSE00001453251.2"; level 2; protein_id "ENSMUSP00000084864.6"; transcript_support_level "1"; mgi_id "MGI:1926465"; tag "basic"; tag "appris_alternative_2"; tag "CCDS"; ccdsid "CCDS50068.1"; havana_gene "OTTMUSG00000033297.1"; havana_transcript "OTTMUST00000083520.1";
chr17	HAVANA	UTR	33904354	33905834	0	-	.	gene_id "ENSMUSG00000059208.16"; transcript_id "ENSMUST00000148178.8"; gene_type "protein_coding"; gene_name "Hnrnpm"; transcript_type "protein_coding"; transcript_name "Hnrnpm-206"; exon_number 1; exon_id "ENSMUSE00000727759.2"; level 2; protein_id "ENSMUSP00000120115.2"; transcript_support_level "1"; mgi_id "MGI:1926465"; tag "upstream_ATG"; tag "basic"; tag "Ensembl_canonical"; tag "GENCODE_Primary"; tag "appris_principal_2"; tag "CCDS"; ccdsid "CCDS37570.1"; havana_gene "OTTMUSG00000033297.1"; havana_transcript "OTTMUST00000083519.1";
chr17	HAVANA	exon	33904666	33905372	0	-	.	gene_id "ENSMUSG00000079557.12"; transcript_id "ENSMUST00000172934.8"; gene_type "protein_coding"; gene_name "Marchf2"; transcript_type "nonsense_mediated_decay"; transcript_name "Marchf2-204"; exon_number 6; exon_id "ENSMUSE00000937598.2"; level 2; protein_id "ENSMUSP00000134026.2"; transcript_support_level "1"; mgi_id "MGI:1925915"; havana_gene "OTTMUSG00000037203.1"; havana_transcript "OTTMUST00000095915.1";
chr17	HAVANA	UTR	33904666	33905372	0	-	.	gene_id "ENSMUSG00000079557.12"; transcript_id "ENSMUST00000172934.8"; gene_type "protein_coding"; gene_name "Marchf2"; transcript_type "nonsense_mediated_decay"; transcript_name "Marchf2-204"; exon_number 6; exon_id "ENSMUSE00000937598.2"; level 2; protein_id "ENSMUSP00000134026.2"; transcript_support_level "1"; mgi_id "MGI:1925915"; havana_gene "OTTMUSG00000037203.1"; havana_transcript "OTTMUST00000095915.1";
chr17	HAVANA	gene	33904666	33937644	0	-	.	gene_id "ENSMUSG00000079557.12"; gene_type "protein_coding"; gene_name "Marchf2"; level 2; mgi_id "MGI:1925915"; tag "overlapping_locus"; havana_gene "OTTMUSG00000037203.1";
chr17	HAVANA	transcript	33904666	33937644	0	-	.	gene_id "ENSMUSG00000079557.12"; transcript_id "ENSMUST00000172934.8"; gene_type "protein_coding"; gene_name "Marchf2"; transcript_type "nonsense_mediated_decay"; transcript_name "Marchf2-204"; level 2; protein_id "ENSMUSP00000134026.2"; transcript_support_level "1"; mgi_id "MGI:1925915"; havana_gene "OTTMUSG00000037203.1"; havana_transcript "OTTMUST00000095915.1";
chr17	HAVANA	UTR	33904686	33907072	0	-	.	gene_id "ENSMUSG00000079557.12"; transcript_id "ENSMUST00000066121.13"; gene_type "protein_coding"; gene_name "Marchf2"; transcript_type "protein_coding"; transcript_name "Marchf2-201"; exon_number 6; exon_id "ENSMUSE00000898471.2"; level 2; protein_id "ENSMUSP00000065225.7"; transcript_support_level "1"; mgi_id "MGI:1925915"; tag "basic"; tag "CCDS"; ccdsid "CCDS28627.1"; havana_gene "OTTMUSG00000037203.1"; havana_transcript "OTTMUST00000095916.1";
chr17	HAVANA	exon	33904686	33907216	0	-	.	gene_id "ENSMUSG00000079557.12"; transcript_id "ENSMUST00000066121.13"; gene_type "protein_coding"; gene_name "Marchf2"; transcript_type "protein_coding"; transcript_name "Marchf2-201"; exon_number 6; exon_id "ENSMUSE00000898471.2"; level 2; protein_id "ENSMUSP00000065225.7"; transcript_support_level "1"; mgi_id "MGI:1925915"; tag "basic"; tag "CCDS"; ccdsid "CCDS28627.1"; havana_gene "OTTMUSG00000037203.1"; havana_transcript "OTTMUST00000095916.1";
chr17	HAVANA	transcript	33904686	33937619	0	-	.	gene_id "ENSMUSG00000079557.12"; transcript_id "ENSMUST00000066121.13"; gene_type "protein_coding"; gene_name "Marchf2"; transcript_type "protein_coding"; transcript_name "Marchf2-201"; level 2; protein_id "ENSMUSP00000065225.7"; transcript_support_level "1"; mgi_id "MGI:1925915"; tag "basic"; tag "CCDS"; ccdsid "CCDS28627.1"; havana_gene "OTTMUSG00000037203.1"; havana_transcript "OTTMUST00000095916.1";
chr17	HAVANA	exon	33904787	33905372	0	-	.	gene_id "ENSMUSG00000079557.12"; transcript_id "ENSMUST00000167611.8"; gene_type "protein_coding"; gene_name "Marchf2"; transcript_type "nonsense_mediated_decay"; transcript_name "Marchf2-202"; exon_number 7; exon_id "ENSMUSE00000911378.2"; level 2; protein_id "ENSMUSP00000127601.2"; transcript_support_level "1"; mgi_id "MGI:1925915"; tag "CCDS"; ccdsid "CCDS28627.1"; havana_gene "OTTMUSG00000037203.1"; havana_transcript "OTTMUST00000095917.1";
chr17	HAVANA	UTR	33904787	33905372	0	-	.	gene_id "ENSMUSG00000079557.12"; transcript_id "ENSMUST00000167611.8"; gene_type "protein_coding"; gene_name "Marchf2"; transcript_type "nonsense_mediated_decay"; transcript_name "Marchf2-202"; exon_number 7; exon_id "ENSMUSE00000911378.2"; level 2; protein_id "ENSMUSP00000127601.2"; transcript_support_level "1"; mgi_id "MGI:1925915"; tag "CCDS"; ccdsid "CCDS28627.1"; havana_gene "OTTMUSG00000037203.1"; havana_transcript "OTTMUST00000095917.1";
chr17	ENSEMBL	exon	33904787	33905372	0	-	.	gene_id "ENSMUSG00000079557.12"; transcript_id "ENSMUST00000186022.7"; gene_type "protein_coding"; gene_name "Marchf2"; transcript_type "protein_coding"; transcript_name "Marchf2-210"; exon_number 7; exon_id "ENSMUSE00000911378.2"; level 3; protein_id "ENSMUSP00000139724.2"; transcript_support_level "1"; mgi_id "MGI:1925915"; tag "basic"; tag "CCDS"; ccdsid "CCDS28627.1"; havana_gene "OTTMUSG00000037203.1";
chr17	ENSEMBL	UTR	33904787	33905372	0	-	.	gene_id "ENSMUSG00000079557.12"; transcript_id "ENSMUST00000186022.7"; gene_type "protein_coding"; gene_name "Marchf2"; transcript_type "protein_coding"; transcript_name "Marchf2-210"; exon_number 7; exon_id "ENSMUSE00000911378.2"; level 3; protein_id "ENSMUSP00000139724.2"; transcript_support_level "1"; mgi_id "MGI:1925915"; tag "basic"; tag "CCDS"; ccdsid "CCDS28627.1"; havana_gene "OTTMUSG00000037203.1";
chr17	HAVANA	transcript	33904787	33937619	0	-	.	gene_id "ENSMUSG00000079557.12"; transcript_id "ENSMUST00000167611.8"; gene_type "protein_coding"; gene_name "Marchf2"; transcript_type "nonsense_mediated_decay"; transcript_name "Marchf2-202"; level 2; protein_id "ENSMUSP00000127601.2"; transcript_support_level "1"; mgi_id "MGI:1925915"; tag "CCDS"; ccdsid "CCDS28627.1"; havana_gene "OTTMUSG00000037203.1"; havana_transcript "OTTMUST00000095917.1";
chr17	ENSEMBL	transcript	33904787	33937619	0	-	.	gene_id "ENSMUSG00000079557.12"; transcript_id "ENSMUST00000186022.7"; gene_type "protein_coding"; gene_name "Marchf2"; transcript_type "protein_coding"; transcript_name "Marchf2-210"; level 3; protein_id "ENSMUSP00000139724.2"; transcript_support_level "1"; mgi_id "MGI:1925915"; tag "basic"; tag "CCDS"; ccdsid "CCDS28627.1"; havana_gene "OTTMUSG00000037203.1";
chr17	HAVANA	UTR	33906202	33907072	0	-	.	gene_id "ENSMUSG00000079557.12"; transcript_id "ENSMUST00000172934.8"; gene_type "protein_coding"; gene_name "Marchf2"; transcript_type "nonsense_mediated_decay"; transcript_name "Marchf2-204"; exon_number 5; exon_id "ENSMUSE00000417196.6"; level 2; protein_id "ENSMUSP00000134026.2"; transcript_support_level "1"; mgi_id "MGI:1925915"; havana_gene "OTTMUSG00000037203.1"; havana_transcript "OTTMUST00000095915.1";
chr17	HAVANA	UTR	33906202	33907072	0	-	.	gene_id "ENSMUSG00000079557.12"; transcript_id "ENSMUST00000167611.8"; gene_type "protein_coding"; gene_name "Marchf2"; transcript_type "nonsense_mediated_decay"; transcript_name "Marchf2-202"; exon_number 6; exon_id "ENSMUSE00000417196.6"; level 2; protein_id "ENSMUSP00000127601.2"; transcript_support_level "1"; mgi_id "MGI:1925915"; tag "CCDS"; ccdsid "CCDS28627.1"; havana_gene "OTTMUSG00000037203.1"; havana_transcript "OTTMUST00000095917.1";
chr17	ENSEMBL	UTR	33906202	33907072	0	-	.	gene_id "ENSMUSG00000079557.12"; transcript_id "ENSMUST00000186022.7"; gene_type "protein_coding"; gene_name "Marchf2"; transcript_type "protein_coding"; transcript_name "Marchf2-210"; exon_number 6; exon_id "ENSMUSE00000417196.6"; level 3; protein_id "ENSMUSP00000139724.2"; transcript_support_level "1"; mgi_id "MGI:1925915"; tag "basic"; tag "CCDS"; ccdsid "CCDS28627.1"; havana_gene "OTTMUSG00000037203.1";
chr17	HAVANA	exon	33906202	33907216	0	-	.	gene_id "ENSMUSG00000079557.12"; transcript_id "ENSMUST00000172934.8"; gene_type "protein_coding"; gene_name "Marchf2"; transcript_type "nonsense_mediated_decay"; transcript_name "Marchf2-204"; exon_number 5; exon_id "ENSMUSE00000417196.6"; level 2; protein_id "ENSMUSP00000134026.2"; transcript_support_level "1"; mgi_id "MGI:1925915"; havana_gene "OTTMUSG00000037203.1"; havana_transcript "OTTMUST00000095915.1";
chr17	HAVANA	exon	33906202	33907216	0	-	.	gene_id "ENSMUSG00000079557.12"; transcript_id "ENSMUST00000167611.8"; gene_type "protein_coding"; gene_name "Marchf2"; transcript_type "nonsense_mediated_decay"; transcript_name "Marchf2-202"; exon_number 6; exon_id "ENSMUSE00000417196.6"; level 2; protein_id "ENSMUSP00000127601.2"; transcript_support_level "1"; mgi_id "MGI:1925915"; tag "CCDS"; ccdsid "CCDS28627.1"; havana_gene "OTTMUSG00000037203.1"; havana_transcript "OTTMUST00000095917.1";
chr17	ENSEMBL	exon	33906202	33907216	0	-	.	gene_id "ENSMUSG00000079557.12"; transcript_id "ENSMUST00000186022.7"; gene_type "protein_coding"; gene_name "Marchf2"; transcript_type "protein_coding"; transcript_name "Marchf2-210"; exon_number 6; exon_id "ENSMUSE00000417196.6"; level 3; protein_id "ENSMUSP00000139724.2"; transcript_support_level "1"; mgi_id "MGI:1925915"; tag "basic"; tag "CCDS"; ccdsid "CCDS28627.1"; havana_gene "OTTMUSG00000037203.1";
chr17	HAVANA	stop_codon	33907070	33907072	0	-	0	gene_id "ENSMUSG00000079557.12"; transcript_id "ENSMUST00000172934.8"; gene_type "protein_coding"; gene_name "Marchf2"; transcript_type "nonsense_mediated_decay"; transcript_name "Marchf2-204"; exon_number 5; exon_id "ENSMUSE00000417196.6"; level 2; protein_id "ENSMUSP00000134026.2"; transcript_support_level "1"; mgi_id "MGI:1925915"; havana_gene "OTTMUSG00000037203.1"; havana_transcript "OTTMUST00000095915.1";
chr17	HAVANA	stop_codon	33907070	33907072	0	-	0	gene_id "ENSMUSG00000079557.12"; transcript_id "ENSMUST00000066121.13"; gene_type "protein_coding"; gene_name "Marchf2"; transcript_type "protein_coding"; transcript_name "Marchf2-201"; exon_number 6; exon_id "ENSMUSE00000898471.2"; level 2; protein_id "ENSMUSP00000065225.7"; transcript_support_level "1"; mgi_id "MGI:1925915"; tag "basic"; tag "CCDS"; ccdsid "CCDS28627.1"; havana_gene "OTTMUSG00000037203.1"; havana_transcript "OTTMUST00000095916.1";
chr17	HAVANA	stop_codon	33907070	33907072	0	-	0	gene_id "ENSMUSG00000079557.12"; transcript_id "ENSMUST00000167611.8"; gene_type "protein_coding"; gene_name "Marchf2"; transcript_type "nonsense_mediated_decay"; transcript_name "Marchf2-202"; exon_number 6; exon_id "ENSMUSE00000417196.6"; level 2; protein_id "ENSMUSP00000127601.2"; transcript_support_level "1"; mgi_id "MGI:1925915"; tag "CCDS"; ccdsid "CCDS28627.1"; havana_gene "OTTMUSG00000037203.1"; havana_transcript "OTTMUST00000095917.1";
chr17	ENSEMBL	stop_codon	33907070	33907072	0	-	0	gene_id "ENSMUSG00000079557.12"; transcript_id "ENSMUST00000186022.7"; gene_type "protein_coding"; gene_name "Marchf2"; transcript_type "protein_coding"; transcript_name "Marchf2-210"; exon_number 6; exon_id "ENSMUSE00000417196.6"; level 3; protein_id "ENSMUSP00000139724.2"; transcript_support_level "1"; mgi_id "MGI:1925915"; tag "basic"; tag "CCDS"; ccdsid "CCDS28627.1"; havana_gene "OTTMUSG00000037203.1";
chr17	HAVANA	CDS	33907073	33907216	0	-	0	gene_id "ENSMUSG00000079557.12"; transcript_id "ENSMUST00000172934.8"; gene_type "protein_coding"; gene_name "Marchf2"; transcript_type "nonsense_mediated_decay"; transcript_name "Marchf2-204"; exon_number 5; exon_id "ENSMUSE00000417196.6"; level 2; protein_id "ENSMUSP00000134026.2"; transcript_support_level "1"; mgi_id "MGI:1925915"; havana_gene "OTTMUSG00000037203.1"; havana_transcript "OTTMUST00000095915.1";
chr17	HAVANA	CDS	33907073	33907216	0	-	0	gene_id "ENSMUSG00000079557.12"; transcript_id "ENSMUST00000066121.13"; gene_type "protein_coding"; gene_name "Marchf2"; transcript_type "protein_coding"; transcript_name "Marchf2-201"; exon_number 6; exon_id "ENSMUSE00000898471.2"; level 2; protein_id "ENSMUSP00000065225.7"; transcript_support_level "1"; mgi_id "MGI:1925915"; tag "basic"; tag "CCDS"; ccdsid "CCDS28627.1"; havana_gene "OTTMUSG00000037203.1"; havana_transcript "OTTMUST00000095916.1";
chr17	HAVANA	CDS	33907073	33907216	0	-	0	gene_id "ENSMUSG00000079557.12"; transcript_id "ENSMUST00000167611.8"; gene_type "protein_coding"; gene_name "Marchf2"; transcript_type "nonsense_mediated_decay"; transcript_name "Marchf2-202"; exon_number 6; exon_id "ENSMUSE00000417196.6"; level 2; protein_id "ENSMUSP00000127601.2"; transcript_support_level "1"; mgi_id "MGI:1925915"; tag "CCDS"; ccdsid "CCDS28627.1"; havana_gene "OTTMUSG00000037203.1"; havana_transcript "OTTMUST00000095917.1";
chr17	ENSEMBL	CDS	33907073	33907216	0	-	0	gene_id "ENSMUSG00000079557.12"; transcript_id "ENSMUST00000186022.7"; gene_type "protein_coding"; gene_name "Marchf2"; transcript_type "protein_coding"; transcript_name "Marchf2-210"; exon_number 6; exon_id "ENSMUSE00000417196.6"; level 3; protein_id "ENSMUSP00000139724.2"; transcript_support_level "1"; mgi_id "MGI:1925915"; tag "basic"; tag "CCDS"; ccdsid "CCDS28627.1"; havana_gene "OTTMUSG00000037203.1";
chr17	HAVANA	UTR	33910489	33910971	0	-	.	gene_id "ENSMUSG00000079557.12"; transcript_id "ENSMUST00000172767.9"; gene_type "protein_coding"; gene_name "Marchf2"; transcript_type "protein_coding"; transcript_name "Marchf2-203"; exon_number 5; exon_id "ENSMUSE00000937505.2"; level 2; protein_id "ENSMUSP00000134220.2"; transcript_support_level "1"; mgi_id "MGI:1925915"; tag "basic"; tag "Ensembl_canonical"; tag "GENCODE_Primary"; tag "appris_principal_1"; tag "CCDS"; ccdsid "CCDS57064.1"; havana_gene "OTTMUSG00000037203.1"; havana_transcript "OTTMUST00000095919.1";
chr17	HAVANA	UTR	33910489	33911063	0	-	.	gene_id "ENSMUSG00000079557.12"; transcript_id "ENSMUST00000173015.8"; gene_type "protein_coding"; gene_name "Marchf2"; transcript_type "protein_coding"; transcript_name "Marchf2-205"; exon_number 5; exon_id "ENSMUSE00000944773.2"; level 2; protein_id "ENSMUSP00000133802.2"; transcript_support_level "3"; mgi_id "MGI:1925915"; tag "basic"; havana_gene "OTTMUSG00000037203.1"; havana_transcript "OTTMUST00000095918.1";
chr17	HAVANA	exon	33910489	33911127	0	-	.	gene_id "ENSMUSG00000079557.12"; transcript_id "ENSMUST00000172767.9"; gene_type "protein_coding"; gene_name "Marchf2"; transcript_type "protein_coding"; transcript_name "Marchf2-203"; exon_number 5; exon_id "ENSMUSE00000937505.2"; level 2; protein_id "ENSMUSP00000134220.2"; transcript_support_level "1"; mgi_id "MGI:1925915"; tag "basic"; tag "Ensembl_canonical"; tag "GENCODE_Primary"; tag "appris_principal_1"; tag "CCDS"; ccdsid "CCDS57064.1"; havana_gene "OTTMUSG00000037203.1"; havana_transcript "OTTMUST00000095919.1";
chr17	HAVANA	exon	33910489	33911177	0	-	.	gene_id "ENSMUSG00000079557.12"; transcript_id "ENSMUST00000173015.8"; gene_type "protein_coding"; gene_name "Marchf2"; transcript_type "protein_coding"; transcript_name "Marchf2-205"; exon_number 5; exon_id "ENSMUSE00000944773.2"; level 2; protein_id "ENSMUSP00000133802.2"; transcript_support_level "3"; mgi_id "MGI:1925915"; tag "basic"; havana_gene "OTTMUSG00000037203.1"; havana_transcript "OTTMUST00000095918.1";
chr17	HAVANA	transcript	33910489	33937614	0	-	.	gene_id "ENSMUSG00000079557.12"; transcript_id "ENSMUST00000173015.8"; gene_type "protein_coding"; gene_name "Marchf2"; transcript_type "protein_coding"; transcript_name "Marchf2-205"; level 2; protein_id "ENSMUSP00000133802.2"; transcript_support_level "3"; mgi_id "MGI:1925915"; tag "basic"; havana_gene "OTTMUSG00000037203.1"; havana_transcript "OTTMUST00000095918.1";
chr17	HAVANA	transcript	33910489	33937644	0	-	.	gene_id "ENSMUSG00000079557.12"; transcript_id "ENSMUST00000172767.9"; gene_type "protein_coding"; gene_name "Marchf2"; transcript_type "protein_coding"; transcript_name "Marchf2-203"; level 2; protein_id "ENSMUSP00000134220.2"; transcript_support_level "1"; mgi_id "MGI:1925915"; tag "basic"; tag "Ensembl_canonical"; tag "GENCODE_Primary"; tag "appris_principal_1"; tag "CCDS"; ccdsid "CCDS57064.1"; havana_gene "OTTMUSG00000037203.1"; havana_transcript "OTTMUST00000095919.1";
chr17	HAVANA	UTR	33910813	33910971	0	-	.	gene_id "ENSMUSG00000079557.12"; transcript_id "ENSMUST00000173454.2"; gene_type "protein_coding"; gene_name "Marchf2"; transcript_type "protein_coding"; transcript_name "Marchf2-208"; exon_number 3; exon_id "ENSMUSE00000934993.2"; level 2; protein_id "ENSMUSP00000133940.2"; transcript_support_level "3"; mgi_id "MGI:1925915"; tag "mRNA_start_NF"; tag "cds_start_NF"; havana_gene "OTTMUSG00000037203.1"; havana_transcript "OTTMUST00000095920.1";
chr17	HAVANA	exon	33910813	33911103	0	-	.	gene_id "ENSMUSG00000079557.12"; transcript_id "ENSMUST00000173454.2"; gene_type "protein_coding"; gene_name "Marchf2"; transcript_type "protein_coding"; transcript_name "Marchf2-208"; exon_number 3; exon_id "ENSMUSE00000934993.2"; level 2; protein_id "ENSMUSP00000133940.2"; transcript_support_level "3"; mgi_id "MGI:1925915"; tag "mRNA_start_NF"; tag "cds_start_NF"; havana_gene "OTTMUSG00000037203.1"; havana_transcript "OTTMUST00000095920.1";
chr17	HAVANA	transcript	33910813	33922175	0	-	.	gene_id "ENSMUSG00000079557.12"; transcript_id "ENSMUST00000173454.2"; gene_type "protein_coding"; gene_name "Marchf2"; transcript_type "protein_coding"; transcript_name "Marchf2-208"; level 2; protein_id "ENSMUSP00000133940.2"; transcript_support_level "3"; mgi_id "MGI:1925915"; tag "mRNA_start_NF"; tag "cds_start_NF"; havana_gene "OTTMUSG00000037203.1"; havana_transcript "OTTMUST00000095920.1";
chr17	HAVANA	stop_codon	33910969	33910971	0	-	0	gene_id "ENSMUSG00000079557.12"; transcript_id "ENSMUST00000172767.9"; gene_type "protein_coding"; gene_name "Marchf2"; transcript_type "protein_coding"; transcript_name "Marchf2-203"; exon_number 5; exon_id "ENSMUSE00000937505.2"; level 2; protein_id "ENSMUSP00000134220.2"; transcript_support_level "1"; mgi_id "MGI:1925915"; tag "basic"; tag "Ensembl_canonical"; tag "GENCODE_Primary"; tag "appris_principal_1"; tag "CCDS"; ccdsid "CCDS57064.1"; havana_gene "OTTMUSG00000037203.1"; havana_transcript "OTTMUST00000095919.1";
chr17	HAVANA	stop_codon	33910969	33910971	0	-	0	gene_id "ENSMUSG00000079557.12"; transcript_id "ENSMUST00000173454.2"; gene_type "protein_coding"; gene_name "Marchf2"; transcript_type "protein_coding"; transcript_name "Marchf2-208"; exon_number 3; exon_id "ENSMUSE00000934993.2"; level 2; protein_id "ENSMUSP00000133940.2"; transcript_support_level "3"; mgi_id "MGI:1925915"; tag "mRNA_start_NF"; tag "cds_start_NF"; havana_gene "OTTMUSG00000037203.1"; havana_transcript "OTTMUST00000095920.1";
chr17	HAVANA	CDS	33910972	33911103	0	-	0	gene_id "ENSMUSG00000079557.12"; transcript_id "ENSMUST00000173454.2"; gene_type "protein_coding"; gene_name "Marchf2"; transcript_type "protein_coding"; transcript_name "Marchf2-208"; exon_number 3; exon_id "ENSMUSE00000934993.2"; level 2; protein_id "ENSMUSP00000133940.2"; transcript_support_level "3"; mgi_id "MGI:1925915"; tag "mRNA_start_NF"; tag "cds_start_NF"; havana_gene "OTTMUSG00000037203.1"; havana_transcript "OTTMUST00000095920.1";
chr17	HAVANA	CDS	33910972	33911127	0	-	0	gene_id "ENSMUSG00000079557.12"; transcript_id "ENSMUST00000172767.9"; gene_type "protein_coding"; gene_name "Marchf2"; transcript_type "protein_coding"; transcript_name "Marchf2-203"; exon_number 5; exon_id "ENSMUSE00000937505.2"; level 2; protein_id "ENSMUSP00000134220.2"; transcript_support_level "1"; mgi_id "MGI:1925915"; tag "basic"; tag "Ensembl_canonical"; tag "GENCODE_Primary"; tag "appris_principal_1"; tag "CCDS"; ccdsid "CCDS57064.1"; havana_gene "OTTMUSG00000037203.1"; havana_transcript "OTTMUST00000095919.1";
chr17	HAVANA	exon	33910993	33911127	0	-	.	gene_id "ENSMUSG00000079557.12"; transcript_id "ENSMUST00000066121.13"; gene_type "protein_coding"; gene_name "Marchf2"; transcript_type "protein_coding"; transcript_name "Marchf2-201"; exon_number 5; exon_id "ENSMUSE00000417200.4"; level 2; protein_id "ENSMUSP00000065225.7"; transcript_support_level "1"; mgi_id "MGI:1925915"; tag "basic"; tag "CCDS"; ccdsid "CCDS28627.1"; havana_gene "OTTMUSG00000037203.1"; havana_transcript "OTTMUST00000095916.1";
chr17	HAVANA	CDS	33910993	33911127	0	-	0	gene_id "ENSMUSG00000079557.12"; transcript_id "ENSMUST00000066121.13"; gene_type "protein_coding"; gene_name "Marchf2"; transcript_type "protein_coding"; transcript_name "Marchf2-201"; exon_number 5; exon_id "ENSMUSE00000417200.4"; level 2; protein_id "ENSMUSP00000065225.7"; transcript_support_level "1"; mgi_id "MGI:1925915"; tag "basic"; tag "CCDS"; ccdsid "CCDS28627.1"; havana_gene "OTTMUSG00000037203.1"; havana_transcript "OTTMUST00000095916.1";
chr17	HAVANA	exon	33910993	33911127	0	-	.	gene_id "ENSMUSG00000079557.12"; transcript_id "ENSMUST00000167611.8"; gene_type "protein_coding"; gene_name "Marchf2"; transcript_type "nonsense_mediated_decay"; transcript_name "Marchf2-202"; exon_number 5; exon_id "ENSMUSE00000417200.4"; level 2; protein_id "ENSMUSP00000127601.2"; transcript_support_level "1"; mgi_id "MGI:1925915"; tag "CCDS"; ccdsid "CCDS28627.1"; havana_gene "OTTMUSG00000037203.1"; havana_transcript "OTTMUST00000095917.1";
chr17	HAVANA	CDS	33910993	33911127	0	-	0	gene_id "ENSMUSG00000079557.12"; transcript_id "ENSMUST00000167611.8"; gene_type "protein_coding"; gene_name "Marchf2"; transcript_type "nonsense_mediated_decay"; transcript_name "Marchf2-202"; exon_number 5; exon_id "ENSMUSE00000417200.4"; level 2; protein_id "ENSMUSP00000127601.2"; transcript_support_level "1"; mgi_id "MGI:1925915"; tag "CCDS"; ccdsid "CCDS28627.1"; havana_gene "OTTMUSG00000037203.1"; havana_transcript "OTTMUST00000095917.1";
chr17	ENSEMBL	exon	33910993	33911127	0	-	.	gene_id "ENSMUSG00000079557.12"; transcript_id "ENSMUST00000186022.7"; gene_type "protein_coding"; gene_name "Marchf2"; transcript_type "protein_coding"; transcript_name "Marchf2-210"; exon_number 5; exon_id "ENSMUSE00000417200.4"; level 3; protein_id "ENSMUSP00000139724.2"; transcript_support_level "1"; mgi_id "MGI:1925915"; tag "basic"; tag "CCDS"; ccdsid "CCDS28627.1"; havana_gene "OTTMUSG00000037203.1";
chr17	ENSEMBL	CDS	33910993	33911127	0	-	0	gene_id "ENSMUSG00000079557.12"; transcript_id "ENSMUST00000186022.7"; gene_type "protein_coding"; gene_name "Marchf2"; transcript_type "protein_coding"; transcript_name "Marchf2-210"; exon_number 5; exon_id "ENSMUSE00000417200.4"; level 3; protein_id "ENSMUSP00000139724.2"; transcript_support_level "1"; mgi_id "MGI:1925915"; tag "basic"; tag "CCDS"; ccdsid "CCDS28627.1"; havana_gene "OTTMUSG00000037203.1";
chr17	HAVANA	stop_codon	33911061	33911063	0	-	0	gene_id "ENSMUSG00000079557.12"; transcript_id "ENSMUST00000173015.8"; gene_type "protein_coding"; gene_name "Marchf2"; transcript_type "protein_coding"; transcript_name "Marchf2-205"; exon_number 5; exon_id "ENSMUSE00000944773.2"; level 2; protein_id "ENSMUSP00000133802.2"; transcript_support_level "3"; mgi_id "MGI:1925915"; tag "basic"; havana_gene "OTTMUSG00000037203.1"; havana_transcript "OTTMUST00000095918.1";
chr17	HAVANA	CDS	33911064	33911177	0	-	0	gene_id "ENSMUSG00000079557.12"; transcript_id "ENSMUST00000173015.8"; gene_type "protein_coding"; gene_name "Marchf2"; transcript_type "protein_coding"; transcript_name "Marchf2-205"; exon_number 5; exon_id "ENSMUSE00000944773.2"; level 2; protein_id "ENSMUSP00000133802.2"; transcript_support_level "3"; mgi_id "MGI:1925915"; tag "basic"; havana_gene "OTTMUSG00000037203.1"; havana_transcript "OTTMUST00000095918.1";
chr17	HAVANA	UTR	33913191	33915001	0	-	.	gene_id "ENSMUSG00000079557.12"; transcript_id "ENSMUST00000173329.8"; gene_type "protein_coding"; gene_name "Marchf2"; transcript_type "protein_coding"; transcript_name "Marchf2-206"; exon_number 4; exon_id "ENSMUSE00000943443.2"; level 2; protein_id "ENSMUSP00000133825.2"; transcript_support_level "2"; mgi_id "MGI:1925915"; tag "basic"; havana_gene "OTTMUSG00000037203.1"; havana_transcript "OTTMUST00000095921.1";
chr17	HAVANA	exon	33913191	33915220	0	-	.	gene_id "ENSMUSG00000079557.12"; transcript_id "ENSMUST00000173329.8"; gene_type "protein_coding"; gene_name "Marchf2"; transcript_type "protein_coding"; transcript_name "Marchf2-206"; exon_number 4; exon_id "ENSMUSE00000943443.2"; level 2; protein_id "ENSMUSP00000133825.2"; transcript_support_level "2"; mgi_id "MGI:1925915"; tag "basic"; havana_gene "OTTMUSG00000037203.1"; havana_transcript "OTTMUST00000095921.1";
chr17	HAVANA	transcript	33913191	33937631	0	-	.	gene_id "ENSMUSG00000079557.12"; transcript_id "ENSMUST00000173329.8"; gene_type "protein_coding"; gene_name "Marchf2"; transcript_type "protein_coding"; transcript_name "Marchf2-206"; level 2; protein_id "ENSMUSP00000133825.2"; transcript_support_level "2"; mgi_id "MGI:1925915"; tag "basic"; havana_gene "OTTMUSG00000037203.1"; havana_transcript "OTTMUST00000095921.1";
chr17	HAVANA	stop_codon	33914999	33915001	0	-	0	gene_id "ENSMUSG00000079557.12"; transcript_id "ENSMUST00000173329.8"; gene_type "protein_coding"; gene_name "Marchf2"; transcript_type "protein_coding"; transcript_name "Marchf2-206"; exon_number 4; exon_id "ENSMUSE00000943443.2"; level 2; protein_id "ENSMUSP00000133825.2"; transcript_support_level "2"; mgi_id "MGI:1925915"; tag "basic"; havana_gene "OTTMUSG00000037203.1"; havana_transcript "OTTMUST00000095921.1";
chr17	HAVANA	exon	33915000	33915220	0	-	.	gene_id "ENSMUSG00000079557.12"; transcript_id "ENSMUST00000174040.2"; gene_type "protein_coding"; gene_name "Marchf2"; transcript_type "protein_coding"; transcript_name "Marchf2-209"; exon_number 5; exon_id "ENSMUSE00000939274.2"; level 2; protein_id "ENSMUSP00000134437.2"; transcript_support_level "2"; mgi_id "MGI:1925915"; tag "mRNA_end_NF"; tag "cds_end_NF"; havana_gene "OTTMUSG00000037203.1"; havana_transcript "OTTMUST00000095922.1";
chr17	HAVANA	CDS	33915000	33915220	0	-	0	gene_id "ENSMUSG00000079557.12"; transcript_id "ENSMUST00000174040.2"; gene_type "protein_coding"; gene_name "Marchf2"; transcript_type "protein_coding"; transcript_name "Marchf2-209"; exon_number 5; exon_id "ENSMUSE00000939274.2"; level 2; protein_id "ENSMUSP00000134437.2"; transcript_support_level "2"; mgi_id "MGI:1925915"; tag "mRNA_end_NF"; tag "cds_end_NF"; havana_gene "OTTMUSG00000037203.1"; havana_transcript "OTTMUST00000095922.1";
chr17	HAVANA	transcript	33915000	33937565	0	-	.	gene_id "ENSMUSG00000079557.12"; transcript_id "ENSMUST00000174040.2"; gene_type "protein_coding"; gene_name "Marchf2"; transcript_type "protein_coding"; transcript_name "Marchf2-209"; level 2; protein_id "ENSMUSP00000134437.2"; transcript_support_level "2"; mgi_id "MGI:1925915"; tag "mRNA_end_NF"; tag "cds_end_NF"; havana_gene "OTTMUSG00000037203.1"; havana_transcript "OTTMUST00000095922.1";
chr17	HAVANA	CDS	33915002	33915220	0	-	0	gene_id "ENSMUSG00000079557.12"; transcript_id "ENSMUST00000173329.8"; gene_type "protein_coding"; gene_name "Marchf2"; transcript_type "protein_coding"; transcript_name "Marchf2-206"; exon_number 4; exon_id "ENSMUSE00000943443.2"; level 2; protein_id "ENSMUSP00000133825.2"; transcript_support_level "2"; mgi_id "MGI:1925915"; tag "basic"; havana_gene "OTTMUSG00000037203.1"; havana_transcript "OTTMUST00000095921.1";
chr17	HAVANA	exon	33915011	33915220	0	-	.	gene_id "ENSMUSG00000079557.12"; transcript_id "ENSMUST00000172934.8"; gene_type "protein_coding"; gene_name "Marchf2"; transcript_type "nonsense_mediated_decay"; transcript_name "Marchf2-204"; exon_number 4; exon_id "ENSMUSE00000140701.4"; level 2; protein_id "ENSMUSP00000134026.2"; transcript_support_level "1"; mgi_id "MGI:1925915"; havana_gene "OTTMUSG00000037203.1"; havana_transcript "OTTMUST00000095915.1";
chr17	HAVANA	CDS	33915011	33915220	0	-	0	gene_id "ENSMUSG00000079557.12"; transcript_id "ENSMUST00000172934.8"; gene_type "protein_coding"; gene_name "Marchf2"; transcript_type "nonsense_mediated_decay"; transcript_name "Marchf2-204"; exon_number 4; exon_id "ENSMUSE00000140701.4"; level 2; protein_id "ENSMUSP00000134026.2"; transcript_support_level "1"; mgi_id "MGI:1925915"; havana_gene "OTTMUSG00000037203.1"; havana_transcript "OTTMUST00000095915.1";
chr17	HAVANA	exon	33915011	33915220	0	-	.	gene_id "ENSMUSG00000079557.12"; transcript_id "ENSMUST00000066121.13"; gene_type "protein_coding"; gene_name "Marchf2"; transcript_type "protein_coding"; transcript_name "Marchf2-201"; exon_number 4; exon_id "ENSMUSE00000140701.4"; level 2; protein_id "ENSMUSP00000065225.7"; transcript_support_level "1"; mgi_id "MGI:1925915"; tag "basic"; tag "CCDS"; ccdsid "CCDS28627.1"; havana_gene "OTTMUSG00000037203.1"; havana_transcript "OTTMUST00000095916.1";
chr17	HAVANA	CDS	33915011	33915220	0	-	0	gene_id "ENSMUSG00000079557.12"; transcript_id "ENSMUST00000066121.13"; gene_type "protein_coding"; gene_name "Marchf2"; transcript_type "protein_coding"; transcript_name "Marchf2-201"; exon_number 4; exon_id "ENSMUSE00000140701.4"; level 2; protein_id "ENSMUSP00000065225.7"; transcript_support_level "1"; mgi_id "MGI:1925915"; tag "basic"; tag "CCDS"; ccdsid "CCDS28627.1"; havana_gene "OTTMUSG00000037203.1"; havana_transcript "OTTMUST00000095916.1";
chr17	HAVANA	exon	33915011	33915220	0	-	.	gene_id "ENSMUSG00000079557.12"; transcript_id "ENSMUST00000167611.8"; gene_type "protein_coding"; gene_name "Marchf2"; transcript_type "nonsense_mediated_decay"; transcript_name "Marchf2-202"; exon_number 4; exon_id "ENSMUSE00000140701.4"; level 2; protein_id "ENSMUSP00000127601.2"; transcript_support_level "1"; mgi_id "MGI:1925915"; tag "CCDS"; ccdsid "CCDS28627.1"; havana_gene "OTTMUSG00000037203.1"; havana_transcript "OTTMUST00000095917.1";
chr17	HAVANA	CDS	33915011	33915220	0	-	0	gene_id "ENSMUSG00000079557.12"; transcript_id "ENSMUST00000167611.8"; gene_type "protein_coding"; gene_name "Marchf2"; transcript_type "nonsense_mediated_decay"; transcript_name "Marchf2-202"; exon_number 4; exon_id "ENSMUSE00000140701.4"; level 2; protein_id "ENSMUSP00000127601.2"; transcript_support_level "1"; mgi_id "MGI:1925915"; tag "CCDS"; ccdsid "CCDS28627.1"; havana_gene "OTTMUSG00000037203.1"; havana_transcript "OTTMUST00000095917.1";
chr17	ENSEMBL	exon	33915011	33915220	0	-	.	gene_id "ENSMUSG00000079557.12"; transcript_id "ENSMUST00000186022.7"; gene_type "protein_coding"; gene_name "Marchf2"; transcript_type "protein_coding"; transcript_name "Marchf2-210"; exon_number 4; exon_id "ENSMUSE00000140701.4"; level 3; protein_id "ENSMUSP00000139724.2"; transcript_support_level "1"; mgi_id "MGI:1925915"; tag "basic"; tag "CCDS"; ccdsid "CCDS28627.1"; havana_gene "OTTMUSG00000037203.1";
chr17	ENSEMBL	CDS	33915011	33915220	0	-	0	gene_id "ENSMUSG00000079557.12"; transcript_id "ENSMUST00000186022.7"; gene_type "protein_coding"; gene_name "Marchf2"; transcript_type "protein_coding"; transcript_name "Marchf2-210"; exon_number 4; exon_id "ENSMUSE00000140701.4"; level 3; protein_id "ENSMUSP00000139724.2"; transcript_support_level "1"; mgi_id "MGI:1925915"; tag "basic"; tag "CCDS"; ccdsid "CCDS28627.1"; havana_gene "OTTMUSG00000037203.1";
chr17	HAVANA	exon	33915011	33915220	0	-	.	gene_id "ENSMUSG00000079557.12"; transcript_id "ENSMUST00000173015.8"; gene_type "protein_coding"; gene_name "Marchf2"; transcript_type "protein_coding"; transcript_name "Marchf2-205"; exon_number 4; exon_id "ENSMUSE00000140701.4"; level 2; protein_id "ENSMUSP00000133802.2"; transcript_support_level "3"; mgi_id "MGI:1925915"; tag "basic"; havana_gene "OTTMUSG00000037203.1"; havana_transcript "OTTMUST00000095918.1";
chr17	HAVANA	CDS	33915011	33915220	0	-	0	gene_id "ENSMUSG00000079557.12"; transcript_id "ENSMUST00000173015.8"; gene_type "protein_coding"; gene_name "Marchf2"; transcript_type "protein_coding"; transcript_name "Marchf2-205"; exon_number 4; exon_id "ENSMUSE00000140701.4"; level 2; protein_id "ENSMUSP00000133802.2"; transcript_support_level "3"; mgi_id "MGI:1925915"; tag "basic"; havana_gene "OTTMUSG00000037203.1"; havana_transcript "OTTMUST00000095918.1";
chr17	HAVANA	exon	33915011	33915220	0	-	.	gene_id "ENSMUSG00000079557.12"; transcript_id "ENSMUST00000172767.9"; gene_type "protein_coding"; gene_name "Marchf2"; transcript_type "protein_coding"; transcript_name "Marchf2-203"; exon_number 4; exon_id "ENSMUSE00000140701.4"; level 2; protein_id "ENSMUSP00000134220.2"; transcript_support_level "1"; mgi_id "MGI:1925915"; tag "basic"; tag "Ensembl_canonical"; tag "GENCODE_Primary"; tag "appris_principal_1"; tag "CCDS"; ccdsid "CCDS57064.1"; havana_gene "OTTMUSG00000037203.1"; havana_transcript "OTTMUST00000095919.1";
chr17	HAVANA	CDS	33915011	33915220	0	-	0	gene_id "ENSMUSG00000079557.12"; transcript_id "ENSMUST00000172767.9"; gene_type "protein_coding"; gene_name "Marchf2"; transcript_type "protein_coding"; transcript_name "Marchf2-203"; exon_number 4; exon_id "ENSMUSE00000140701.4"; level 2; protein_id "ENSMUSP00000134220.2"; transcript_support_level "1"; mgi_id "MGI:1925915"; tag "basic"; tag "Ensembl_canonical"; tag "GENCODE_Primary"; tag "appris_principal_1"; tag "CCDS"; ccdsid "CCDS57064.1"; havana_gene "OTTMUSG00000037203.1"; havana_transcript "OTTMUST00000095919.1";
chr17	HAVANA	exon	33915011	33915220	0	-	.	gene_id "ENSMUSG00000079557.12"; transcript_id "ENSMUST00000173454.2"; gene_type "protein_coding"; gene_name "Marchf2"; transcript_type "protein_coding"; transcript_name "Marchf2-208"; exon_number 2; exon_id "ENSMUSE00000140701.4"; level 2; protein_id "ENSMUSP00000133940.2"; transcript_support_level "3"; mgi_id "MGI:1925915"; tag "mRNA_start_NF"; tag "cds_start_NF"; havana_gene "OTTMUSG00000037203.1"; havana_transcript "OTTMUST00000095920.1";
chr17	HAVANA	CDS	33915011	33915220	0	-	0	gene_id "ENSMUSG00000079557.12"; transcript_id "ENSMUST00000173454.2"; gene_type "protein_coding"; gene_name "Marchf2"; transcript_type "protein_coding"; transcript_name "Marchf2-208"; exon_number 2; exon_id "ENSMUSE00000140701.4"; level 2; protein_id "ENSMUSP00000133940.2"; transcript_support_level "3"; mgi_id "MGI:1925915"; tag "mRNA_start_NF"; tag "cds_start_NF"; havana_gene "OTTMUSG00000037203.1"; havana_transcript "OTTMUST00000095920.1";
chr17	HAVANA	exon	33921987	33922175	0	-	.	gene_id "ENSMUSG00000079557.12"; transcript_id "ENSMUST00000173454.2"; gene_type "protein_coding"; gene_name "Marchf2"; transcript_type "protein_coding"; transcript_name "Marchf2-208"; exon_number 1; exon_id "ENSMUSE00000942699.2"; level 2; protein_id "ENSMUSP00000133940.2"; transcript_support_level "3"; mgi_id "MGI:1925915"; tag "mRNA_start_NF"; tag "cds_start_NF"; havana_gene "OTTMUSG00000037203.1"; havana_transcript "OTTMUST00000095920.1";
chr17	HAVANA	CDS	33921987	33922175	0	-	0	gene_id "ENSMUSG00000079557.12"; transcript_id "ENSMUST00000173454.2"; gene_type "protein_coding"; gene_name "Marchf2"; transcript_type "protein_coding"; transcript_name "Marchf2-208"; exon_number 1; exon_id "ENSMUSE00000942699.2"; level 2; protein_id "ENSMUSP00000133940.2"; transcript_support_level "3"; mgi_id "MGI:1925915"; tag "mRNA_start_NF"; tag "cds_start_NF"; havana_gene "OTTMUSG00000037203.1"; havana_transcript "OTTMUST00000095920.1";
chr17	HAVANA	exon	33921987	33922182	0	-	.	gene_id "ENSMUSG00000079557.12"; transcript_id "ENSMUST00000172934.8"; gene_type "protein_coding"; gene_name "Marchf2"; transcript_type "nonsense_mediated_decay"; transcript_name "Marchf2-204"; exon_number 3; exon_id "ENSMUSE00000140703.4"; level 2; protein_id "ENSMUSP00000134026.2"; transcript_support_level "1"; mgi_id "MGI:1925915"; havana_gene "OTTMUSG00000037203.1"; havana_transcript "OTTMUST00000095915.1";
chr17	HAVANA	CDS	33921987	33922182	0	-	1	gene_id "ENSMUSG00000079557.12"; transcript_id "ENSMUST00000172934.8"; gene_type "protein_coding"; gene_name "Marchf2"; transcript_type "nonsense_mediated_decay"; transcript_name "Marchf2-204"; exon_number 3; exon_id "ENSMUSE00000140703.4"; level 2; protein_id "ENSMUSP00000134026.2"; transcript_support_level "1"; mgi_id "MGI:1925915"; havana_gene "OTTMUSG00000037203.1"; havana_transcript "OTTMUST00000095915.1";
chr17	HAVANA	exon	33921987	33922182	0	-	.	gene_id "ENSMUSG00000079557.12"; transcript_id "ENSMUST00000066121.13"; gene_type "protein_coding"; gene_name "Marchf2"; transcript_type "protein_coding"; transcript_name "Marchf2-201"; exon_number 3; exon_id "ENSMUSE00000140703.4"; level 2; protein_id "ENSMUSP00000065225.7"; transcript_support_level "1"; mgi_id "MGI:1925915"; tag "basic"; tag "CCDS"; ccdsid "CCDS28627.1"; havana_gene "OTTMUSG00000037203.1"; havana_transcript "OTTMUST00000095916.1";
chr17	HAVANA	CDS	33921987	33922182	0	-	1	gene_id "ENSMUSG00000079557.12"; transcript_id "ENSMUST00000066121.13"; gene_type "protein_coding"; gene_name "Marchf2"; transcript_type "protein_coding"; transcript_name "Marchf2-201"; exon_number 3; exon_id "ENSMUSE00000140703.4"; level 2; protein_id "ENSMUSP00000065225.7"; transcript_support_level "1"; mgi_id "MGI:1925915"; tag "basic"; tag "CCDS"; ccdsid "CCDS28627.1"; havana_gene "OTTMUSG00000037203.1"; havana_transcript "OTTMUST00000095916.1";
chr17	HAVANA	exon	33921987	33922182	0	-	.	gene_id "ENSMUSG00000079557.12"; transcript_id "ENSMUST00000167611.8"; gene_type "protein_coding"; gene_name "Marchf2"; transcript_type "nonsense_mediated_decay"; transcript_name "Marchf2-202"; exon_number 3; exon_id "ENSMUSE00000140703.4"; level 2; protein_id "ENSMUSP00000127601.2"; transcript_support_level "1"; mgi_id "MGI:1925915"; tag "CCDS"; ccdsid "CCDS28627.1"; havana_gene "OTTMUSG00000037203.1"; havana_transcript "OTTMUST00000095917.1";
chr17	HAVANA	CDS	33921987	33922182	0	-	1	gene_id "ENSMUSG00000079557.12"; transcript_id "ENSMUST00000167611.8"; gene_type "protein_coding"; gene_name "Marchf2"; transcript_type "nonsense_mediated_decay"; transcript_name "Marchf2-202"; exon_number 3; exon_id "ENSMUSE00000140703.4"; level 2; protein_id "ENSMUSP00000127601.2"; transcript_support_level "1"; mgi_id "MGI:1925915"; tag "CCDS"; ccdsid "CCDS28627.1"; havana_gene "OTTMUSG00000037203.1"; havana_transcript "OTTMUST00000095917.1";
chr17	ENSEMBL	exon	33921987	33922182	0	-	.	gene_id "ENSMUSG00000079557.12"; transcript_id "ENSMUST00000186022.7"; gene_type "protein_coding"; gene_name "Marchf2"; transcript_type "protein_coding"; transcript_name "Marchf2-210"; exon_number 3; exon_id "ENSMUSE00000140703.4"; level 3; protein_id "ENSMUSP00000139724.2"; transcript_support_level "1"; mgi_id "MGI:1925915"; tag "basic"; tag "CCDS"; ccdsid "CCDS28627.1"; havana_gene "OTTMUSG00000037203.1";
chr17	ENSEMBL	CDS	33921987	33922182	0	-	1	gene_id "ENSMUSG00000079557.12"; transcript_id "ENSMUST00000186022.7"; gene_type "protein_coding"; gene_name "Marchf2"; transcript_type "protein_coding"; transcript_name "Marchf2-210"; exon_number 3; exon_id "ENSMUSE00000140703.4"; level 3; protein_id "ENSMUSP00000139724.2"; transcript_support_level "1"; mgi_id "MGI:1925915"; tag "basic"; tag "CCDS"; ccdsid "CCDS28627.1"; havana_gene "OTTMUSG00000037203.1";
chr17	HAVANA	exon	33921987	33922182	0	-	.	gene_id "ENSMUSG00000079557.12"; transcript_id "ENSMUST00000173015.8"; gene_type "protein_coding"; gene_name "Marchf2"; transcript_type "protein_coding"; transcript_name "Marchf2-205"; exon_number 3; exon_id "ENSMUSE00000140703.4"; level 2; protein_id "ENSMUSP00000133802.2"; transcript_support_level "3"; mgi_id "MGI:1925915"; tag "basic"; havana_gene "OTTMUSG00000037203.1"; havana_transcript "OTTMUST00000095918.1";
chr17	HAVANA	CDS	33921987	33922182	0	-	1	gene_id "ENSMUSG00000079557.12"; transcript_id "ENSMUST00000173015.8"; gene_type "protein_coding"; gene_name "Marchf2"; transcript_type "protein_coding"; transcript_name "Marchf2-205"; exon_number 3; exon_id "ENSMUSE00000140703.4"; level 2; protein_id "ENSMUSP00000133802.2"; transcript_support_level "3"; mgi_id "MGI:1925915"; tag "basic"; havana_gene "OTTMUSG00000037203.1"; havana_transcript "OTTMUST00000095918.1";
chr17	HAVANA	exon	33921987	33922182	0	-	.	gene_id "ENSMUSG00000079557.12"; transcript_id "ENSMUST00000172767.9"; gene_type "protein_coding"; gene_name "Marchf2"; transcript_type "protein_coding"; transcript_name "Marchf2-203"; exon_number 3; exon_id "ENSMUSE00000140703.4"; level 2; protein_id "ENSMUSP00000134220.2"; transcript_support_level "1"; mgi_id "MGI:1925915"; tag "basic"; tag "Ensembl_canonical"; tag "GENCODE_Primary"; tag "appris_principal_1"; tag "CCDS"; ccdsid "CCDS57064.1"; havana_gene "OTTMUSG00000037203.1"; havana_transcript "OTTMUST00000095919.1";
chr17	HAVANA	CDS	33921987	33922182	0	-	1	gene_id "ENSMUSG00000079557.12"; transcript_id "ENSMUST00000172767.9"; gene_type "protein_coding"; gene_name "Marchf2"; transcript_type "protein_coding"; transcript_name "Marchf2-203"; exon_number 3; exon_id "ENSMUSE00000140703.4"; level 2; protein_id "ENSMUSP00000134220.2"; transcript_support_level "1"; mgi_id "MGI:1925915"; tag "basic"; tag "Ensembl_canonical"; tag "GENCODE_Primary"; tag "appris_principal_1"; tag "CCDS"; ccdsid "CCDS57064.1"; havana_gene "OTTMUSG00000037203.1"; havana_transcript "OTTMUST00000095919.1";
chr17	HAVANA	exon	33921987	33922182	0	-	.	gene_id "ENSMUSG00000079557.12"; transcript_id "ENSMUST00000173329.8"; gene_type "protein_coding"; gene_name "Marchf2"; transcript_type "protein_coding"; transcript_name "Marchf2-206"; exon_number 3; exon_id "ENSMUSE00000140703.4"; level 2; protein_id "ENSMUSP00000133825.2"; transcript_support_level "2"; mgi_id "MGI:1925915"; tag "basic"; havana_gene "OTTMUSG00000037203.1"; havana_transcript "OTTMUST00000095921.1";
chr17	HAVANA	CDS	33921987	33922182	0	-	1	gene_id "ENSMUSG00000079557.12"; transcript_id "ENSMUST00000173329.8"; gene_type "protein_coding"; gene_name "Marchf2"; transcript_type "protein_coding"; transcript_name "Marchf2-206"; exon_number 3; exon_id "ENSMUSE00000140703.4"; level 2; protein_id "ENSMUSP00000133825.2"; transcript_support_level "2"; mgi_id "MGI:1925915"; tag "basic"; havana_gene "OTTMUSG00000037203.1"; havana_transcript "OTTMUST00000095921.1";
chr17	HAVANA	exon	33921987	33922182	0	-	.	gene_id "ENSMUSG00000079557.12"; transcript_id "ENSMUST00000174040.2"; gene_type "protein_coding"; gene_name "Marchf2"; transcript_type "protein_coding"; transcript_name "Marchf2-209"; exon_number 4; exon_id "ENSMUSE00000140703.4"; level 2; protein_id "ENSMUSP00000134437.2"; transcript_support_level "2"; mgi_id "MGI:1925915"; tag "mRNA_end_NF"; tag "cds_end_NF"; havana_gene "OTTMUSG00000037203.1"; havana_transcript "OTTMUST00000095922.1";
chr17	HAVANA	CDS	33921987	33922182	0	-	1	gene_id "ENSMUSG00000079557.12"; transcript_id "ENSMUST00000174040.2"; gene_type "protein_coding"; gene_name "Marchf2"; transcript_type "protein_coding"; transcript_name "Marchf2-209"; exon_number 4; exon_id "ENSMUSE00000140703.4"; level 2; protein_id "ENSMUSP00000134437.2"; transcript_support_level "2"; mgi_id "MGI:1925915"; tag "mRNA_end_NF"; tag "cds_end_NF"; havana_gene "OTTMUSG00000037203.1"; havana_transcript "OTTMUST00000095922.1";
chr17	HAVANA	exon	33922113	33922182	0	-	.	gene_id "ENSMUSG00000079557.12"; transcript_id "ENSMUST00000173392.2"; gene_type "protein_coding"; gene_name "Marchf2"; transcript_type "protein_coding"; transcript_name "Marchf2-207"; exon_number 3; exon_id "ENSMUSE00000938979.2"; level 2; protein_id "ENSMUSP00000134255.2"; transcript_support_level "3"; mgi_id "MGI:1925915"; tag "mRNA_end_NF"; tag "cds_end_NF"; tag "alternative_5_UTR"; havana_gene "OTTMUSG00000037203.1"; havana_transcript "OTTMUST00000095923.1";
chr17	HAVANA	CDS	33922113	33922182	0	-	1	gene_id "ENSMUSG00000079557.12"; transcript_id "ENSMUST00000173392.2"; gene_type "protein_coding"; gene_name "Marchf2"; transcript_type "protein_coding"; transcript_name "Marchf2-207"; exon_number 3; exon_id "ENSMUSE00000938979.2"; level 2; protein_id "ENSMUSP00000134255.2"; transcript_support_level "3"; mgi_id "MGI:1925915"; tag "mRNA_end_NF"; tag "cds_end_NF"; tag "alternative_5_UTR"; havana_gene "OTTMUSG00000037203.1"; havana_transcript "OTTMUST00000095923.1";
chr17	HAVANA	transcript	33922113	33932355	0	-	.	gene_id "ENSMUSG00000079557.12"; transcript_id "ENSMUST00000173392.2"; gene_type "protein_coding"; gene_name "Marchf2"; transcript_type "protein_coding"; transcript_name "Marchf2-207"; level 2; protein_id "ENSMUSP00000134255.2"; transcript_support_level "3"; mgi_id "MGI:1925915"; tag "mRNA_end_NF"; tag "cds_end_NF"; tag "alternative_5_UTR"; havana_gene "OTTMUSG00000037203.1"; havana_transcript "OTTMUST00000095923.1";
chr17	HAVANA	CDS	33928719	33928894	0	-	0	gene_id "ENSMUSG00000079557.12"; transcript_id "ENSMUST00000172934.8"; gene_type "protein_coding"; gene_name "Marchf2"; transcript_type "nonsense_mediated_decay"; transcript_name "Marchf2-204"; exon_number 2; exon_id "ENSMUSE00001252556.2"; level 2; protein_id "ENSMUSP00000134026.2"; transcript_support_level "1"; mgi_id "MGI:1925915"; havana_gene "OTTMUSG00000037203.1"; havana_transcript "OTTMUST00000095915.1";
chr17	HAVANA	CDS	33928719	33928894	0	-	0	gene_id "ENSMUSG00000079557.12"; transcript_id "ENSMUST00000066121.13"; gene_type "protein_coding"; gene_name "Marchf2"; transcript_type "protein_coding"; transcript_name "Marchf2-201"; exon_number 2; exon_id "ENSMUSE00001252556.2"; level 2; protein_id "ENSMUSP00000065225.7"; transcript_support_level "1"; mgi_id "MGI:1925915"; tag "basic"; tag "CCDS"; ccdsid "CCDS28627.1"; havana_gene "OTTMUSG00000037203.1"; havana_transcript "OTTMUST00000095916.1";
chr17	HAVANA	CDS	33928719	33928894	0	-	0	gene_id "ENSMUSG00000079557.12"; transcript_id "ENSMUST00000167611.8"; gene_type "protein_coding"; gene_name "Marchf2"; transcript_type "nonsense_mediated_decay"; transcript_name "Marchf2-202"; exon_number 2; exon_id "ENSMUSE00001252556.2"; level 2; protein_id "ENSMUSP00000127601.2"; transcript_support_level "1"; mgi_id "MGI:1925915"; tag "CCDS"; ccdsid "CCDS28627.1"; havana_gene "OTTMUSG00000037203.1"; havana_transcript "OTTMUST00000095917.1";
chr17	ENSEMBL	CDS	33928719	33928894	0	-	0	gene_id "ENSMUSG00000079557.12"; transcript_id "ENSMUST00000186022.7"; gene_type "protein_coding"; gene_name "Marchf2"; transcript_type "protein_coding"; transcript_name "Marchf2-210"; exon_number 2; exon_id "ENSMUSE00001252556.2"; level 3; protein_id "ENSMUSP00000139724.2"; transcript_support_level "1"; mgi_id "MGI:1925915"; tag "basic"; tag "CCDS"; ccdsid "CCDS28627.1"; havana_gene "OTTMUSG00000037203.1";
chr17	HAVANA	CDS	33928719	33928894	0	-	0	gene_id "ENSMUSG00000079557.12"; transcript_id "ENSMUST00000173015.8"; gene_type "protein_coding"; gene_name "Marchf2"; transcript_type "protein_coding"; transcript_name "Marchf2-205"; exon_number 2; exon_id "ENSMUSE00001252556.2"; level 2; protein_id "ENSMUSP00000133802.2"; transcript_support_level "3"; mgi_id "MGI:1925915"; tag "basic"; havana_gene "OTTMUSG00000037203.1"; havana_transcript "OTTMUST00000095918.1";
chr17	HAVANA	CDS	33928719	33928894	0	-	0	gene_id "ENSMUSG00000079557.12"; transcript_id "ENSMUST00000172767.9"; gene_type "protein_coding"; gene_name "Marchf2"; transcript_type "protein_coding"; transcript_name "Marchf2-203"; exon_number 2; exon_id "ENSMUSE00001252556.2"; level 2; protein_id "ENSMUSP00000134220.2"; transcript_support_level "1"; mgi_id "MGI:1925915"; tag "basic"; tag "Ensembl_canonical"; tag "GENCODE_Primary"; tag "appris_principal_1"; tag "CCDS"; ccdsid "CCDS57064.1"; havana_gene "OTTMUSG00000037203.1"; havana_transcript "OTTMUST00000095919.1";
chr17	HAVANA	CDS	33928719	33928894	0	-	0	gene_id "ENSMUSG00000079557.12"; transcript_id "ENSMUST00000173329.8"; gene_type "protein_coding"; gene_name "Marchf2"; transcript_type "protein_coding"; transcript_name "Marchf2-206"; exon_number 2; exon_id "ENSMUSE00001252556.2"; level 2; protein_id "ENSMUSP00000133825.2"; transcript_support_level "2"; mgi_id "MGI:1925915"; tag "basic"; havana_gene "OTTMUSG00000037203.1"; havana_transcript "OTTMUST00000095921.1";
chr17	HAVANA	CDS	33928719	33928894	0	-	0	gene_id "ENSMUSG00000079557.12"; transcript_id "ENSMUST00000173392.2"; gene_type "protein_coding"; gene_name "Marchf2"; transcript_type "protein_coding"; transcript_name "Marchf2-207"; exon_number 2; exon_id "ENSMUSE00001252556.2"; level 2; protein_id "ENSMUSP00000134255.2"; transcript_support_level "3"; mgi_id "MGI:1925915"; tag "mRNA_end_NF"; tag "cds_end_NF"; tag "alternative_5_UTR"; havana_gene "OTTMUSG00000037203.1"; havana_transcript "OTTMUST00000095923.1";
chr17	HAVANA	exon	33928719	33928946	0	-	.	gene_id "ENSMUSG00000079557.12"; transcript_id "ENSMUST00000172934.8"; gene_type "protein_coding"; gene_name "Marchf2"; transcript_type "nonsense_mediated_decay"; transcript_name "Marchf2-204"; exon_number 2; exon_id "ENSMUSE00001252556.2"; level 2; protein_id "ENSMUSP00000134026.2"; transcript_support_level "1"; mgi_id "MGI:1925915"; havana_gene "OTTMUSG00000037203.1"; havana_transcript "OTTMUST00000095915.1";
chr17	HAVANA	exon	33928719	33928946	0	-	.	gene_id "ENSMUSG00000079557.12"; transcript_id "ENSMUST00000066121.13"; gene_type "protein_coding"; gene_name "Marchf2"; transcript_type "protein_coding"; transcript_name "Marchf2-201"; exon_number 2; exon_id "ENSMUSE00001252556.2"; level 2; protein_id "ENSMUSP00000065225.7"; transcript_support_level "1"; mgi_id "MGI:1925915"; tag "basic"; tag "CCDS"; ccdsid "CCDS28627.1"; havana_gene "OTTMUSG00000037203.1"; havana_transcript "OTTMUST00000095916.1";
chr17	HAVANA	exon	33928719	33928946	0	-	.	gene_id "ENSMUSG00000079557.12"; transcript_id "ENSMUST00000167611.8"; gene_type "protein_coding"; gene_name "Marchf2"; transcript_type "nonsense_mediated_decay"; transcript_name "Marchf2-202"; exon_number 2; exon_id "ENSMUSE00001252556.2"; level 2; protein_id "ENSMUSP00000127601.2"; transcript_support_level "1"; mgi_id "MGI:1925915"; tag "CCDS"; ccdsid "CCDS28627.1"; havana_gene "OTTMUSG00000037203.1"; havana_transcript "OTTMUST00000095917.1";
chr17	ENSEMBL	exon	33928719	33928946	0	-	.	gene_id "ENSMUSG00000079557.12"; transcript_id "ENSMUST00000186022.7"; gene_type "protein_coding"; gene_name "Marchf2"; transcript_type "protein_coding"; transcript_name "Marchf2-210"; exon_number 2; exon_id "ENSMUSE00001252556.2"; level 3; protein_id "ENSMUSP00000139724.2"; transcript_support_level "1"; mgi_id "MGI:1925915"; tag "basic"; tag "CCDS"; ccdsid "CCDS28627.1"; havana_gene "OTTMUSG00000037203.1";
chr17	HAVANA	exon	33928719	33928946	0	-	.	gene_id "ENSMUSG00000079557.12"; transcript_id "ENSMUST00000173015.8"; gene_type "protein_coding"; gene_name "Marchf2"; transcript_type "protein_coding"; transcript_name "Marchf2-205"; exon_number 2; exon_id "ENSMUSE00001252556.2"; level 2; protein_id "ENSMUSP00000133802.2"; transcript_support_level "3"; mgi_id "MGI:1925915"; tag "basic"; havana_gene "OTTMUSG00000037203.1"; havana_transcript "OTTMUST00000095918.1";
chr17	HAVANA	exon	33928719	33928946	0	-	.	gene_id "ENSMUSG00000079557.12"; transcript_id "ENSMUST00000172767.9"; gene_type "protein_coding"; gene_name "Marchf2"; transcript_type "protein_coding"; transcript_name "Marchf2-203"; exon_number 2; exon_id "ENSMUSE00001252556.2"; level 2; protein_id "ENSMUSP00000134220.2"; transcript_support_level "1"; mgi_id "MGI:1925915"; tag "basic"; tag "Ensembl_canonical"; tag "GENCODE_Primary"; tag "appris_principal_1"; tag "CCDS"; ccdsid "CCDS57064.1"; havana_gene "OTTMUSG00000037203.1"; havana_transcript "OTTMUST00000095919.1";
chr17	HAVANA	exon	33928719	33928946	0	-	.	gene_id "ENSMUSG00000079557.12"; transcript_id "ENSMUST00000173329.8"; gene_type "protein_coding"; gene_name "Marchf2"; transcript_type "protein_coding"; transcript_name "Marchf2-206"; exon_number 2; exon_id "ENSMUSE00001252556.2"; level 2; protein_id "ENSMUSP00000133825.2"; transcript_support_level "2"; mgi_id "MGI:1925915"; tag "basic"; havana_gene "OTTMUSG00000037203.1"; havana_transcript "OTTMUST00000095921.1";
chr17	HAVANA	exon	33928719	33928946	0	-	.	gene_id "ENSMUSG00000079557.12"; transcript_id "ENSMUST00000174040.2"; gene_type "protein_coding"; gene_name "Marchf2"; transcript_type "protein_coding"; transcript_name "Marchf2-209"; exon_number 3; exon_id "ENSMUSE00001233146.2"; level 2; protein_id "ENSMUSP00000134437.2"; transcript_support_level "2"; mgi_id "MGI:1925915"; tag "mRNA_end_NF"; tag "cds_end_NF"; havana_gene "OTTMUSG00000037203.1"; havana_transcript "OTTMUST00000095922.1";
chr17	HAVANA	CDS	33928719	33928946	0	-	1	gene_id "ENSMUSG00000079557.12"; transcript_id "ENSMUST00000174040.2"; gene_type "protein_coding"; gene_name "Marchf2"; transcript_type "protein_coding"; transcript_name "Marchf2-209"; exon_number 3; exon_id "ENSMUSE00001233146.2"; level 2; protein_id "ENSMUSP00000134437.2"; transcript_support_level "2"; mgi_id "MGI:1925915"; tag "mRNA_end_NF"; tag "cds_end_NF"; havana_gene "OTTMUSG00000037203.1"; havana_transcript "OTTMUST00000095922.1";
chr17	HAVANA	exon	33928719	33928946	0	-	.	gene_id "ENSMUSG00000079557.12"; transcript_id "ENSMUST00000173392.2"; gene_type "protein_coding"; gene_name "Marchf2"; transcript_type "protein_coding"; transcript_name "Marchf2-207"; exon_number 2; exon_id "ENSMUSE00001252556.2"; level 2; protein_id "ENSMUSP00000134255.2"; transcript_support_level "3"; mgi_id "MGI:1925915"; tag "mRNA_end_NF"; tag "cds_end_NF"; tag "alternative_5_UTR"; havana_gene "OTTMUSG00000037203.1"; havana_transcript "OTTMUST00000095923.1";
chr17	HAVANA	start_codon	33928892	33928894	0	-	0	gene_id "ENSMUSG00000079557.12"; transcript_id "ENSMUST00000172934.8"; gene_type "protein_coding"; gene_name "Marchf2"; transcript_type "nonsense_mediated_decay"; transcript_name "Marchf2-204"; exon_number 2; exon_id "ENSMUSE00001252556.2"; level 2; protein_id "ENSMUSP00000134026.2"; transcript_support_level "1"; mgi_id "MGI:1925915"; havana_gene "OTTMUSG00000037203.1"; havana_transcript "OTTMUST00000095915.1";
chr17	HAVANA	start_codon	33928892	33928894	0	-	0	gene_id "ENSMUSG00000079557.12"; transcript_id "ENSMUST00000066121.13"; gene_type "protein_coding"; gene_name "Marchf2"; transcript_type "protein_coding"; transcript_name "Marchf2-201"; exon_number 2; exon_id "ENSMUSE00001252556.2"; level 2; protein_id "ENSMUSP00000065225.7"; transcript_support_level "1"; mgi_id "MGI:1925915"; tag "basic"; tag "CCDS"; ccdsid "CCDS28627.1"; havana_gene "OTTMUSG00000037203.1"; havana_transcript "OTTMUST00000095916.1";
chr17	HAVANA	start_codon	33928892	33928894	0	-	0	gene_id "ENSMUSG00000079557.12"; transcript_id "ENSMUST00000167611.8"; gene_type "protein_coding"; gene_name "Marchf2"; transcript_type "nonsense_mediated_decay"; transcript_name "Marchf2-202"; exon_number 2; exon_id "ENSMUSE00001252556.2"; level 2; protein_id "ENSMUSP00000127601.2"; transcript_support_level "1"; mgi_id "MGI:1925915"; tag "CCDS"; ccdsid "CCDS28627.1"; havana_gene "OTTMUSG00000037203.1"; havana_transcript "OTTMUST00000095917.1";
chr17	ENSEMBL	start_codon	33928892	33928894	0	-	0	gene_id "ENSMUSG00000079557.12"; transcript_id "ENSMUST00000186022.7"; gene_type "protein_coding"; gene_name "Marchf2"; transcript_type "protein_coding"; transcript_name "Marchf2-210"; exon_number 2; exon_id "ENSMUSE00001252556.2"; level 3; protein_id "ENSMUSP00000139724.2"; transcript_support_level "1"; mgi_id "MGI:1925915"; tag "basic"; tag "CCDS"; ccdsid "CCDS28627.1"; havana_gene "OTTMUSG00000037203.1";
chr17	HAVANA	start_codon	33928892	33928894	0	-	0	gene_id "ENSMUSG00000079557.12"; transcript_id "ENSMUST00000173015.8"; gene_type "protein_coding"; gene_name "Marchf2"; transcript_type "protein_coding"; transcript_name "Marchf2-205"; exon_number 2; exon_id "ENSMUSE00001252556.2"; level 2; protein_id "ENSMUSP00000133802.2"; transcript_support_level "3"; mgi_id "MGI:1925915"; tag "basic"; havana_gene "OTTMUSG00000037203.1"; havana_transcript "OTTMUST00000095918.1";
chr17	HAVANA	start_codon	33928892	33928894	0	-	0	gene_id "ENSMUSG00000079557.12"; transcript_id "ENSMUST00000172767.9"; gene_type "protein_coding"; gene_name "Marchf2"; transcript_type "protein_coding"; transcript_name "Marchf2-203"; exon_number 2; exon_id "ENSMUSE00001252556.2"; level 2; protein_id "ENSMUSP00000134220.2"; transcript_support_level "1"; mgi_id "MGI:1925915"; tag "basic"; tag "Ensembl_canonical"; tag "GENCODE_Primary"; tag "appris_principal_1"; tag "CCDS"; ccdsid "CCDS57064.1"; havana_gene "OTTMUSG00000037203.1"; havana_transcript "OTTMUST00000095919.1";
chr17	HAVANA	start_codon	33928892	33928894	0	-	0	gene_id "ENSMUSG00000079557.12"; transcript_id "ENSMUST00000173329.8"; gene_type "protein_coding"; gene_name "Marchf2"; transcript_type "protein_coding"; transcript_name "Marchf2-206"; exon_number 2; exon_id "ENSMUSE00001252556.2"; level 2; protein_id "ENSMUSP00000133825.2"; transcript_support_level "2"; mgi_id "MGI:1925915"; tag "basic"; havana_gene "OTTMUSG00000037203.1"; havana_transcript "OTTMUST00000095921.1";
chr17	HAVANA	start_codon	33928892	33928894	0	-	0	gene_id "ENSMUSG00000079557.12"; transcript_id "ENSMUST00000173392.2"; gene_type "protein_coding"; gene_name "Marchf2"; transcript_type "protein_coding"; transcript_name "Marchf2-207"; exon_number 2; exon_id "ENSMUSE00001252556.2"; level 2; protein_id "ENSMUSP00000134255.2"; transcript_support_level "3"; mgi_id "MGI:1925915"; tag "mRNA_end_NF"; tag "cds_end_NF"; tag "alternative_5_UTR"; havana_gene "OTTMUSG00000037203.1"; havana_transcript "OTTMUST00000095923.1";
chr17	HAVANA	UTR	33928895	33928946	0	-	.	gene_id "ENSMUSG00000079557.12"; transcript_id "ENSMUST00000172934.8"; gene_type "protein_coding"; gene_name "Marchf2"; transcript_type "nonsense_mediated_decay"; transcript_name "Marchf2-204"; exon_number 2; exon_id "ENSMUSE00001252556.2"; level 2; protein_id "ENSMUSP00000134026.2"; transcript_support_level "1"; mgi_id "MGI:1925915"; havana_gene "OTTMUSG00000037203.1"; havana_transcript "OTTMUST00000095915.1";
chr17	HAVANA	UTR	33928895	33928946	0	-	.	gene_id "ENSMUSG00000079557.12"; transcript_id "ENSMUST00000066121.13"; gene_type "protein_coding"; gene_name "Marchf2"; transcript_type "protein_coding"; transcript_name "Marchf2-201"; exon_number 2; exon_id "ENSMUSE00001252556.2"; level 2; protein_id "ENSMUSP00000065225.7"; transcript_support_level "1"; mgi_id "MGI:1925915"; tag "basic"; tag "CCDS"; ccdsid "CCDS28627.1"; havana_gene "OTTMUSG00000037203.1"; havana_transcript "OTTMUST00000095916.1";
chr17	HAVANA	UTR	33928895	33928946	0	-	.	gene_id "ENSMUSG00000079557.12"; transcript_id "ENSMUST00000167611.8"; gene_type "protein_coding"; gene_name "Marchf2"; transcript_type "nonsense_mediated_decay"; transcript_name "Marchf2-202"; exon_number 2; exon_id "ENSMUSE00001252556.2"; level 2; protein_id "ENSMUSP00000127601.2"; transcript_support_level "1"; mgi_id "MGI:1925915"; tag "CCDS"; ccdsid "CCDS28627.1"; havana_gene "OTTMUSG00000037203.1"; havana_transcript "OTTMUST00000095917.1";
chr17	ENSEMBL	UTR	33928895	33928946	0	-	.	gene_id "ENSMUSG00000079557.12"; transcript_id "ENSMUST00000186022.7"; gene_type "protein_coding"; gene_name "Marchf2"; transcript_type "protein_coding"; transcript_name "Marchf2-210"; exon_number 2; exon_id "ENSMUSE00001252556.2"; level 3; protein_id "ENSMUSP00000139724.2"; transcript_support_level "1"; mgi_id "MGI:1925915"; tag "basic"; tag "CCDS"; ccdsid "CCDS28627.1"; havana_gene "OTTMUSG00000037203.1";
chr17	HAVANA	UTR	33928895	33928946	0	-	.	gene_id "ENSMUSG00000079557.12"; transcript_id "ENSMUST00000173015.8"; gene_type "protein_coding"; gene_name "Marchf2"; transcript_type "protein_coding"; transcript_name "Marchf2-205"; exon_number 2; exon_id "ENSMUSE00001252556.2"; level 2; protein_id "ENSMUSP00000133802.2"; transcript_support_level "3"; mgi_id "MGI:1925915"; tag "basic"; havana_gene "OTTMUSG00000037203.1"; havana_transcript "OTTMUST00000095918.1";
chr17	HAVANA	UTR	33928895	33928946	0	-	.	gene_id "ENSMUSG00000079557.12"; transcript_id "ENSMUST00000172767.9"; gene_type "protein_coding"; gene_name "Marchf2"; transcript_type "protein_coding"; transcript_name "Marchf2-203"; exon_number 2; exon_id "ENSMUSE00001252556.2"; level 2; protein_id "ENSMUSP00000134220.2"; transcript_support_level "1"; mgi_id "MGI:1925915"; tag "basic"; tag "Ensembl_canonical"; tag "GENCODE_Primary"; tag "appris_principal_1"; tag "CCDS"; ccdsid "CCDS57064.1"; havana_gene "OTTMUSG00000037203.1"; havana_transcript "OTTMUST00000095919.1";
chr17	HAVANA	UTR	33928895	33928946	0	-	.	gene_id "ENSMUSG00000079557.12"; transcript_id "ENSMUST00000173329.8"; gene_type "protein_coding"; gene_name "Marchf2"; transcript_type "protein_coding"; transcript_name "Marchf2-206"; exon_number 2; exon_id "ENSMUSE00001252556.2"; level 2; protein_id "ENSMUSP00000133825.2"; transcript_support_level "2"; mgi_id "MGI:1925915"; tag "basic"; havana_gene "OTTMUSG00000037203.1"; havana_transcript "OTTMUST00000095921.1";
chr17	HAVANA	UTR	33928895	33928946	0	-	.	gene_id "ENSMUSG00000079557.12"; transcript_id "ENSMUST00000173392.2"; gene_type "protein_coding"; gene_name "Marchf2"; transcript_type "protein_coding"; transcript_name "Marchf2-207"; exon_number 2; exon_id "ENSMUSE00001252556.2"; level 2; protein_id "ENSMUSP00000134255.2"; transcript_support_level "3"; mgi_id "MGI:1925915"; tag "mRNA_end_NF"; tag "cds_end_NF"; tag "alternative_5_UTR"; havana_gene "OTTMUSG00000037203.1"; havana_transcript "OTTMUST00000095923.1";
chr17	HAVANA	exon	33932298	33932355	0	-	.	gene_id "ENSMUSG00000079557.12"; transcript_id "ENSMUST00000173392.2"; gene_type "protein_coding"; gene_name "Marchf2"; transcript_type "protein_coding"; transcript_name "Marchf2-207"; exon_number 1; exon_id "ENSMUSE00000937942.2"; level 2; protein_id "ENSMUSP00000134255.2"; transcript_support_level "3"; mgi_id "MGI:1925915"; tag "mRNA_end_NF"; tag "cds_end_NF"; tag "alternative_5_UTR"; havana_gene "OTTMUSG00000037203.1"; havana_transcript "OTTMUST00000095923.1";
chr17	HAVANA	UTR	33932298	33932355	0	-	.	gene_id "ENSMUSG00000079557.12"; transcript_id "ENSMUST00000173392.2"; gene_type "protein_coding"; gene_name "Marchf2"; transcript_type "protein_coding"; transcript_name "Marchf2-207"; exon_number 1; exon_id "ENSMUSE00000937942.2"; level 2; protein_id "ENSMUSP00000134255.2"; transcript_support_level "3"; mgi_id "MGI:1925915"; tag "mRNA_end_NF"; tag "cds_end_NF"; tag "alternative_5_UTR"; havana_gene "OTTMUSG00000037203.1"; havana_transcript "OTTMUST00000095923.1";
chr17	HAVANA	CDS	33934917	33934924	0	-	0	gene_id "ENSMUSG00000079557.12"; transcript_id "ENSMUST00000174040.2"; gene_type "protein_coding"; gene_name "Marchf2"; transcript_type "protein_coding"; transcript_name "Marchf2-209"; exon_number 2; exon_id "ENSMUSE00000942416.2"; level 2; protein_id "ENSMUSP00000134437.2"; transcript_support_level "2"; mgi_id "MGI:1925915"; tag "mRNA_end_NF"; tag "cds_end_NF"; havana_gene "OTTMUSG00000037203.1"; havana_transcript "OTTMUST00000095922.1";
chr17	HAVANA	exon	33934917	33935036	0	-	.	gene_id "ENSMUSG00000079557.12"; transcript_id "ENSMUST00000174040.2"; gene_type "protein_coding"; gene_name "Marchf2"; transcript_type "protein_coding"; transcript_name "Marchf2-209"; exon_number 2; exon_id "ENSMUSE00000942416.2"; level 2; protein_id "ENSMUSP00000134437.2"; transcript_support_level "2"; mgi_id "MGI:1925915"; tag "mRNA_end_NF"; tag "cds_end_NF"; havana_gene "OTTMUSG00000037203.1"; havana_transcript "OTTMUST00000095922.1";
chr17	HAVANA	start_codon	33934922	33934924	0	-	0	gene_id "ENSMUSG00000079557.12"; transcript_id "ENSMUST00000174040.2"; gene_type "protein_coding"; gene_name "Marchf2"; transcript_type "protein_coding"; transcript_name "Marchf2-209"; exon_number 2; exon_id "ENSMUSE00000942416.2"; level 2; protein_id "ENSMUSP00000134437.2"; transcript_support_level "2"; mgi_id "MGI:1925915"; tag "mRNA_end_NF"; tag "cds_end_NF"; havana_gene "OTTMUSG00000037203.1"; havana_transcript "OTTMUST00000095922.1";
chr17	HAVANA	UTR	33934925	33935036	0	-	.	gene_id "ENSMUSG00000079557.12"; transcript_id "ENSMUST00000174040.2"; gene_type "protein_coding"; gene_name "Marchf2"; transcript_type "protein_coding"; transcript_name "Marchf2-209"; exon_number 2; exon_id "ENSMUSE00000942416.2"; level 2; protein_id "ENSMUSP00000134437.2"; transcript_support_level "2"; mgi_id "MGI:1925915"; tag "mRNA_end_NF"; tag "cds_end_NF"; havana_gene "OTTMUSG00000037203.1"; havana_transcript "OTTMUST00000095922.1";
chr17	HAVANA	exon	33937520	33937565	0	-	.	gene_id "ENSMUSG00000079557.12"; transcript_id "ENSMUST00000174040.2"; gene_type "protein_coding"; gene_name "Marchf2"; transcript_type "protein_coding"; transcript_name "Marchf2-209"; exon_number 1; exon_id "ENSMUSE00000942768.2"; level 2; protein_id "ENSMUSP00000134437.2"; transcript_support_level "2"; mgi_id "MGI:1925915"; tag "mRNA_end_NF"; tag "cds_end_NF"; havana_gene "OTTMUSG00000037203.1"; havana_transcript "OTTMUST00000095922.1";
chr17	HAVANA	UTR	33937520	33937565	0	-	.	gene_id "ENSMUSG00000079557.12"; transcript_id "ENSMUST00000174040.2"; gene_type "protein_coding"; gene_name "Marchf2"; transcript_type "protein_coding"; transcript_name "Marchf2-209"; exon_number 1; exon_id "ENSMUSE00000942768.2"; level 2; protein_id "ENSMUSP00000134437.2"; transcript_support_level "2"; mgi_id "MGI:1925915"; tag "mRNA_end_NF"; tag "cds_end_NF"; havana_gene "OTTMUSG00000037203.1"; havana_transcript "OTTMUST00000095922.1";
chr17	HAVANA	exon	33937520	33937614	0	-	.	gene_id "ENSMUSG00000079557.12"; transcript_id "ENSMUST00000173015.8"; gene_type "protein_coding"; gene_name "Marchf2"; transcript_type "protein_coding"; transcript_name "Marchf2-205"; exon_number 1; exon_id "ENSMUSE00000943318.2"; level 2; protein_id "ENSMUSP00000133802.2"; transcript_support_level "3"; mgi_id "MGI:1925915"; tag "basic"; havana_gene "OTTMUSG00000037203.1"; havana_transcript "OTTMUST00000095918.1";
chr17	HAVANA	UTR	33937520	33937614	0	-	.	gene_id "ENSMUSG00000079557.12"; transcript_id "ENSMUST00000173015.8"; gene_type "protein_coding"; gene_name "Marchf2"; transcript_type "protein_coding"; transcript_name "Marchf2-205"; exon_number 1; exon_id "ENSMUSE00000943318.2"; level 2; protein_id "ENSMUSP00000133802.2"; transcript_support_level "3"; mgi_id "MGI:1925915"; tag "basic"; havana_gene "OTTMUSG00000037203.1"; havana_transcript "OTTMUST00000095918.1";
chr17	HAVANA	exon	33937520	33937619	0	-	.	gene_id "ENSMUSG00000079557.12"; transcript_id "ENSMUST00000066121.13"; gene_type "protein_coding"; gene_name "Marchf2"; transcript_type "protein_coding"; transcript_name "Marchf2-201"; exon_number 1; exon_id "ENSMUSE00000417254.6"; level 2; protein_id "ENSMUSP00000065225.7"; transcript_support_level "1"; mgi_id "MGI:1925915"; tag "basic"; tag "CCDS"; ccdsid "CCDS28627.1"; havana_gene "OTTMUSG00000037203.1"; havana_transcript "OTTMUST00000095916.1";
chr17	HAVANA	UTR	33937520	33937619	0	-	.	gene_id "ENSMUSG00000079557.12"; transcript_id "ENSMUST00000066121.13"; gene_type "protein_coding"; gene_name "Marchf2"; transcript_type "protein_coding"; transcript_name "Marchf2-201"; exon_number 1; exon_id "ENSMUSE00000417254.6"; level 2; protein_id "ENSMUSP00000065225.7"; transcript_support_level "1"; mgi_id "MGI:1925915"; tag "basic"; tag "CCDS"; ccdsid "CCDS28627.1"; havana_gene "OTTMUSG00000037203.1"; havana_transcript "OTTMUST00000095916.1";
chr17	HAVANA	exon	33937520	33937619	0	-	.	gene_id "ENSMUSG00000079557.12"; transcript_id "ENSMUST00000167611.8"; gene_type "protein_coding"; gene_name "Marchf2"; transcript_type "nonsense_mediated_decay"; transcript_name "Marchf2-202"; exon_number 1; exon_id "ENSMUSE00000417254.6"; level 2; protein_id "ENSMUSP00000127601.2"; transcript_support_level "1"; mgi_id "MGI:1925915"; tag "CCDS"; ccdsid "CCDS28627.1"; havana_gene "OTTMUSG00000037203.1"; havana_transcript "OTTMUST00000095917.1";
chr17	HAVANA	UTR	33937520	33937619	0	-	.	gene_id "ENSMUSG00000079557.12"; transcript_id "ENSMUST00000167611.8"; gene_type "protein_coding"; gene_name "Marchf2"; transcript_type "nonsense_mediated_decay"; transcript_name "Marchf2-202"; exon_number 1; exon_id "ENSMUSE00000417254.6"; level 2; protein_id "ENSMUSP00000127601.2"; transcript_support_level "1"; mgi_id "MGI:1925915"; tag "CCDS"; ccdsid "CCDS28627.1"; havana_gene "OTTMUSG00000037203.1"; havana_transcript "OTTMUST00000095917.1";
chr17	ENSEMBL	exon	33937520	33937619	0	-	.	gene_id "ENSMUSG00000079557.12"; transcript_id "ENSMUST00000186022.7"; gene_type "protein_coding"; gene_name "Marchf2"; transcript_type "protein_coding"; transcript_name "Marchf2-210"; exon_number 1; exon_id "ENSMUSE00000417254.6"; level 3; protein_id "ENSMUSP00000139724.2"; transcript_support_level "1"; mgi_id "MGI:1925915"; tag "basic"; tag "CCDS"; ccdsid "CCDS28627.1"; havana_gene "OTTMUSG00000037203.1";
chr17	ENSEMBL	UTR	33937520	33937619	0	-	.	gene_id "ENSMUSG00000079557.12"; transcript_id "ENSMUST00000186022.7"; gene_type "protein_coding"; gene_name "Marchf2"; transcript_type "protein_coding"; transcript_name "Marchf2-210"; exon_number 1; exon_id "ENSMUSE00000417254.6"; level 3; protein_id "ENSMUSP00000139724.2"; transcript_support_level "1"; mgi_id "MGI:1925915"; tag "basic"; tag "CCDS"; ccdsid "CCDS28627.1"; havana_gene "OTTMUSG00000037203.1";
chr17	HAVANA	exon	33937520	33937631	0	-	.	gene_id "ENSMUSG00000079557.12"; transcript_id "ENSMUST00000173329.8"; gene_type "protein_coding"; gene_name "Marchf2"; transcript_type "protein_coding"; transcript_name "Marchf2-206"; exon_number 1; exon_id "ENSMUSE00000929949.2"; level 2; protein_id "ENSMUSP00000133825.2"; transcript_support_level "2"; mgi_id "MGI:1925915"; tag "basic"; havana_gene "OTTMUSG00000037203.1"; havana_transcript "OTTMUST00000095921.1";
chr17	HAVANA	UTR	33937520	33937631	0	-	.	gene_id "ENSMUSG00000079557.12"; transcript_id "ENSMUST00000173329.8"; gene_type "protein_coding"; gene_name "Marchf2"; transcript_type "protein_coding"; transcript_name "Marchf2-206"; exon_number 1; exon_id "ENSMUSE00000929949.2"; level 2; protein_id "ENSMUSP00000133825.2"; transcript_support_level "2"; mgi_id "MGI:1925915"; tag "basic"; havana_gene "OTTMUSG00000037203.1"; havana_transcript "OTTMUST00000095921.1";
chr17	HAVANA	exon	33937520	33937644	0	-	.	gene_id "ENSMUSG00000079557.12"; transcript_id "ENSMUST00000172934.8"; gene_type "protein_coding"; gene_name "Marchf2"; transcript_type "nonsense_mediated_decay"; transcript_name "Marchf2-204"; exon_number 1; exon_id "ENSMUSE00000909139.2"; level 2; protein_id "ENSMUSP00000134026.2"; transcript_support_level "1"; mgi_id "MGI:1925915"; havana_gene "OTTMUSG00000037203.1"; havana_transcript "OTTMUST00000095915.1";
chr17	HAVANA	UTR	33937520	33937644	0	-	.	gene_id "ENSMUSG00000079557.12"; transcript_id "ENSMUST00000172934.8"; gene_type "protein_coding"; gene_name "Marchf2"; transcript_type "nonsense_mediated_decay"; transcript_name "Marchf2-204"; exon_number 1; exon_id "ENSMUSE00000909139.2"; level 2; protein_id "ENSMUSP00000134026.2"; transcript_support_level "1"; mgi_id "MGI:1925915"; havana_gene "OTTMUSG00000037203.1"; havana_transcript "OTTMUST00000095915.1";
chr17	HAVANA	exon	33937520	33937644	0	-	.	gene_id "ENSMUSG00000079557.12"; transcript_id "ENSMUST00000172767.9"; gene_type "protein_coding"; gene_name "Marchf2"; transcript_type "protein_coding"; transcript_name "Marchf2-203"; exon_number 1; exon_id "ENSMUSE00000909139.2"; level 2; protein_id "ENSMUSP00000134220.2"; transcript_support_level "1"; mgi_id "MGI:1925915"; tag "basic"; tag "Ensembl_canonical"; tag "GENCODE_Primary"; tag "appris_principal_1"; tag "CCDS"; ccdsid "CCDS57064.1"; havana_gene "OTTMUSG00000037203.1"; havana_transcript "OTTMUST00000095919.1";
chr17	HAVANA	UTR	33937520	33937644	0	-	.	gene_id "ENSMUSG00000079557.12"; transcript_id "ENSMUST00000172767.9"; gene_type "protein_coding"; gene_name "Marchf2"; transcript_type "protein_coding"; transcript_name "Marchf2-203"; exon_number 1; exon_id "ENSMUSE00000909139.2"; level 2; protein_id "ENSMUSP00000134220.2"; transcript_support_level "1"; mgi_id "MGI:1925915"; tag "basic"; tag "Ensembl_canonical"; tag "GENCODE_Primary"; tag "appris_principal_1"; tag "CCDS"; ccdsid "CCDS57064.1"; havana_gene "OTTMUSG00000037203.1"; havana_transcript "OTTMUST00000095919.1";
chr17	HAVANA	UTR	33961458	33966644	0	-	.	gene_id "ENSMUSG00000077450.14"; transcript_id "ENSMUST00000057373.14"; gene_type "protein_coding"; gene_name "Rab11b"; transcript_type "protein_coding"; transcript_name "Rab11b-201"; exon_number 5; exon_id "ENSMUSE00000699130.6"; level 2; protein_id "ENSMUSP00000110021.5"; transcript_support_level "1"; mgi_id "MGI:99425"; tag "basic"; tag "Ensembl_canonical"; tag "GENCODE_Primary"; tag "appris_principal_1"; tag "CCDS"; ccdsid "CCDS28628.1"; havana_gene "OTTMUSG00000037204.1"; havana_transcript "OTTMUST00000095924.1";
chr17	HAVANA	exon	33961458	33966787	0	-	.	gene_id "ENSMUSG00000077450.14"; transcript_id "ENSMUST00000235046.2"; gene_type "protein_coding"; gene_name "Rab11b"; transcript_type "protein_coding_CDS_not_defined"; transcript_name "Rab11b-206"; exon_number 5; exon_id "ENSMUSE00001452496.2"; level 2; mgi_id "MGI:99425"; tag "RNA_Seq_supported_only"; havana_gene "OTTMUSG00000037204.1"; havana_transcript "OTTMUST00000177181.1";
chr17	HAVANA	exon	33961458	33966787	0	-	.	gene_id "ENSMUSG00000077450.14"; transcript_id "ENSMUST00000057373.14"; gene_type "protein_coding"; gene_name "Rab11b"; transcript_type "protein_coding"; transcript_name "Rab11b-201"; exon_number 5; exon_id "ENSMUSE00000699130.6"; level 2; protein_id "ENSMUSP00000110021.5"; transcript_support_level "1"; mgi_id "MGI:99425"; tag "basic"; tag "Ensembl_canonical"; tag "GENCODE_Primary"; tag "appris_principal_1"; tag "CCDS"; ccdsid "CCDS28628.1"; havana_gene "OTTMUSG00000037204.1"; havana_transcript "OTTMUST00000095924.1";
chr17	HAVANA	transcript	33961458	33979037	0	-	.	gene_id "ENSMUSG00000077450.14"; transcript_id "ENSMUST00000235046.2"; gene_type "protein_coding"; gene_name "Rab11b"; transcript_type "protein_coding_CDS_not_defined"; transcript_name "Rab11b-206"; level 2; mgi_id "MGI:99425"; tag "RNA_Seq_supported_only"; havana_gene "OTTMUSG00000037204.1"; havana_transcript "OTTMUST00000177181.1";
chr17	HAVANA	gene	33961458	33979504	0	-	.	gene_id "ENSMUSG00000077450.14"; gene_type "protein_coding"; gene_name "Rab11b"; level 2; mgi_id "MGI:99425"; havana_gene "OTTMUSG00000037204.1";
chr17	HAVANA	transcript	33961458	33979504	0	-	.	gene_id "ENSMUSG00000077450.14"; transcript_id "ENSMUST00000057373.14"; gene_type "protein_coding"; gene_name "Rab11b"; transcript_type "protein_coding"; transcript_name "Rab11b-201"; level 2; protein_id "ENSMUSP00000110021.5"; transcript_support_level "1"; mgi_id "MGI:99425"; tag "basic"; tag "Ensembl_canonical"; tag "GENCODE_Primary"; tag "appris_principal_1"; tag "CCDS"; ccdsid "CCDS28628.1"; havana_gene "OTTMUSG00000037204.1"; havana_transcript "OTTMUST00000095924.1";
chr17	HAVANA	UTR	33965724	33966644	0	-	.	gene_id "ENSMUSG00000077450.14"; transcript_id "ENSMUST00000173860.8"; gene_type "protein_coding"; gene_name "Rab11b"; transcript_type "protein_coding"; transcript_name "Rab11b-203"; exon_number 5; exon_id "ENSMUSE00000944831.2"; level 2; protein_id "ENSMUSP00000134448.2"; transcript_support_level "1"; mgi_id "MGI:99425"; tag "basic"; havana_gene "OTTMUSG00000037204.1"; havana_transcript "OTTMUST00000095925.1";
chr17	HAVANA	exon	33965724	33966787	0	-	.	gene_id "ENSMUSG00000077450.14"; transcript_id "ENSMUST00000173860.8"; gene_type "protein_coding"; gene_name "Rab11b"; transcript_type "protein_coding"; transcript_name "Rab11b-203"; exon_number 5; exon_id "ENSMUSE00000944831.2"; level 2; protein_id "ENSMUSP00000134448.2"; transcript_support_level "1"; mgi_id "MGI:99425"; tag "basic"; havana_gene "OTTMUSG00000037204.1"; havana_transcript "OTTMUST00000095925.1";
chr17	HAVANA	transcript	33965724	33979280	0	-	.	gene_id "ENSMUSG00000077450.14"; transcript_id "ENSMUST00000173860.8"; gene_type "protein_coding"; gene_name "Rab11b"; transcript_type "protein_coding"; transcript_name "Rab11b-203"; level 2; protein_id "ENSMUSP00000134448.2"; transcript_support_level "1"; mgi_id "MGI:99425"; tag "basic"; havana_gene "OTTMUSG00000037204.1"; havana_transcript "OTTMUST00000095925.1";
chr17	HAVANA	UTR	33965807	33966460	0	-	.	gene_id "ENSMUSG00000077450.14"; transcript_id "ENSMUST00000172894.8"; gene_type "protein_coding"; gene_name "Rab11b"; transcript_type "protein_coding"; transcript_name "Rab11b-202"; exon_number 4; exon_id "ENSMUSE00000934880.2"; level 2; protein_id "ENSMUSP00000134544.2"; transcript_support_level "5"; mgi_id "MGI:99425"; tag "mRNA_start_NF"; tag "cds_start_NF"; havana_gene "OTTMUSG00000037204.1"; havana_transcript "OTTMUST00000095926.1";
chr17	HAVANA	exon	33965807	33966495	0	-	.	gene_id "ENSMUSG00000077450.14"; transcript_id "ENSMUST00000172894.8"; gene_type "protein_coding"; gene_name "Rab11b"; transcript_type "protein_coding"; transcript_name "Rab11b-202"; exon_number 4; exon_id "ENSMUSE00000934880.2"; level 2; protein_id "ENSMUSP00000134544.2"; transcript_support_level "5"; mgi_id "MGI:99425"; tag "mRNA_start_NF"; tag "cds_start_NF"; havana_gene "OTTMUSG00000037204.1"; havana_transcript "OTTMUST00000095926.1";
chr17	HAVANA	transcript	33965807	33968819	0	-	.	gene_id "ENSMUSG00000077450.14"; transcript_id "ENSMUST00000172894.8"; gene_type "protein_coding"; gene_name "Rab11b"; transcript_type "protein_coding"; transcript_name "Rab11b-202"; level 2; protein_id "ENSMUSP00000134544.2"; transcript_support_level "5"; mgi_id "MGI:99425"; tag "mRNA_start_NF"; tag "cds_start_NF"; havana_gene "OTTMUSG00000037204.1"; havana_transcript "OTTMUST00000095926.1";
chr17	HAVANA	exon	33966388	33966787	0	-	.	gene_id "ENSMUSG00000077450.14"; transcript_id "ENSMUST00000173987.2"; gene_type "protein_coding"; gene_name "Rab11b"; transcript_type "nonsense_mediated_decay"; transcript_name "Rab11b-204"; exon_number 5; exon_id "ENSMUSE00000941728.2"; level 2; protein_id "ENSMUSP00000133921.2"; transcript_support_level "3"; mgi_id "MGI:99425"; havana_gene "OTTMUSG00000037204.1"; havana_transcript "OTTMUST00000095927.1";
chr17	HAVANA	UTR	33966388	33966787	0	-	.	gene_id "ENSMUSG00000077450.14"; transcript_id "ENSMUST00000173987.2"; gene_type "protein_coding"; gene_name "Rab11b"; transcript_type "nonsense_mediated_decay"; transcript_name "Rab11b-204"; exon_number 5; exon_id "ENSMUSE00000941728.2"; level 2; protein_id "ENSMUSP00000133921.2"; transcript_support_level "3"; mgi_id "MGI:99425"; havana_gene "OTTMUSG00000037204.1"; havana_transcript "OTTMUST00000095927.1";
chr17	HAVANA	transcript	33966388	33979254	0	-	.	gene_id "ENSMUSG00000077450.14"; transcript_id "ENSMUST00000173987.2"; gene_type "protein_coding"; gene_name "Rab11b"; transcript_type "nonsense_mediated_decay"; transcript_name "Rab11b-204"; level 2; protein_id "ENSMUSP00000133921.2"; transcript_support_level "3"; mgi_id "MGI:99425"; havana_gene "OTTMUSG00000037204.1"; havana_transcript "OTTMUST00000095927.1";
chr17	HAVANA	stop_codon	33966458	33966460	0	-	0	gene_id "ENSMUSG00000077450.14"; transcript_id "ENSMUST00000172894.8"; gene_type "protein_coding"; gene_name "Rab11b"; transcript_type "protein_coding"; transcript_name "Rab11b-202"; exon_number 4; exon_id "ENSMUSE00000934880.2"; level 2; protein_id "ENSMUSP00000134544.2"; transcript_support_level "5"; mgi_id "MGI:99425"; tag "mRNA_start_NF"; tag "cds_start_NF"; havana_gene "OTTMUSG00000037204.1"; havana_transcript "OTTMUST00000095926.1";
chr17	HAVANA	CDS	33966461	33966495	0	-	2	gene_id "ENSMUSG00000077450.14"; transcript_id "ENSMUST00000172894.8"; gene_type "protein_coding"; gene_name "Rab11b"; transcript_type "protein_coding"; transcript_name "Rab11b-202"; exon_number 4; exon_id "ENSMUSE00000934880.2"; level 2; protein_id "ENSMUSP00000134544.2"; transcript_support_level "5"; mgi_id "MGI:99425"; tag "mRNA_start_NF"; tag "cds_start_NF"; havana_gene "OTTMUSG00000037204.1"; havana_transcript "OTTMUST00000095926.1";
chr17	HAVANA	stop_codon	33966642	33966644	0	-	0	gene_id "ENSMUSG00000077450.14"; transcript_id "ENSMUST00000057373.14"; gene_type "protein_coding"; gene_name "Rab11b"; transcript_type "protein_coding"; transcript_name "Rab11b-201"; exon_number 5; exon_id "ENSMUSE00000699130.6"; level 2; protein_id "ENSMUSP00000110021.5"; transcript_support_level "1"; mgi_id "MGI:99425"; tag "basic"; tag "Ensembl_canonical"; tag "GENCODE_Primary"; tag "appris_principal_1"; tag "CCDS"; ccdsid "CCDS28628.1"; havana_gene "OTTMUSG00000037204.1"; havana_transcript "OTTMUST00000095924.1";
chr17	HAVANA	stop_codon	33966642	33966644	0	-	0	gene_id "ENSMUSG00000077450.14"; transcript_id "ENSMUST00000173860.8"; gene_type "protein_coding"; gene_name "Rab11b"; transcript_type "protein_coding"; transcript_name "Rab11b-203"; exon_number 5; exon_id "ENSMUSE00000944831.2"; level 2; protein_id "ENSMUSP00000134448.2"; transcript_support_level "1"; mgi_id "MGI:99425"; tag "basic"; havana_gene "OTTMUSG00000037204.1"; havana_transcript "OTTMUST00000095925.1";
chr17	HAVANA	CDS	33966645	33966787	0	-	2	gene_id "ENSMUSG00000077450.14"; transcript_id "ENSMUST00000057373.14"; gene_type "protein_coding"; gene_name "Rab11b"; transcript_type "protein_coding"; transcript_name "Rab11b-201"; exon_number 5; exon_id "ENSMUSE00000699130.6"; level 2; protein_id "ENSMUSP00000110021.5"; transcript_support_level "1"; mgi_id "MGI:99425"; tag "basic"; tag "Ensembl_canonical"; tag "GENCODE_Primary"; tag "appris_principal_1"; tag "CCDS"; ccdsid "CCDS28628.1"; havana_gene "OTTMUSG00000037204.1"; havana_transcript "OTTMUST00000095924.1";
chr17	HAVANA	CDS	33966645	33966787	0	-	2	gene_id "ENSMUSG00000077450.14"; transcript_id "ENSMUST00000173860.8"; gene_type "protein_coding"; gene_name "Rab11b"; transcript_type "protein_coding"; transcript_name "Rab11b-203"; exon_number 5; exon_id "ENSMUSE00000944831.2"; level 2; protein_id "ENSMUSP00000134448.2"; transcript_support_level "1"; mgi_id "MGI:99425"; tag "basic"; havana_gene "OTTMUSG00000037204.1"; havana_transcript "OTTMUST00000095925.1";
chr17	HAVANA	UTR	33967484	33967542	0	-	.	gene_id "ENSMUSG00000077450.14"; transcript_id "ENSMUST00000173987.2"; gene_type "protein_coding"; gene_name "Rab11b"; transcript_type "nonsense_mediated_decay"; transcript_name "Rab11b-204"; exon_number 4; exon_id "ENSMUSE00000933012.2"; level 2; protein_id "ENSMUSP00000133921.2"; transcript_support_level "3"; mgi_id "MGI:99425"; havana_gene "OTTMUSG00000037204.1"; havana_transcript "OTTMUST00000095927.1";
chr17	HAVANA	exon	33967484	33967559	0	-	.	gene_id "ENSMUSG00000077450.14"; transcript_id "ENSMUST00000173987.2"; gene_type "protein_coding"; gene_name "Rab11b"; transcript_type "nonsense_mediated_decay"; transcript_name "Rab11b-204"; exon_number 4; exon_id "ENSMUSE00000933012.2"; level 2; protein_id "ENSMUSP00000133921.2"; transcript_support_level "3"; mgi_id "MGI:99425"; havana_gene "OTTMUSG00000037204.1"; havana_transcript "OTTMUST00000095927.1";
chr17	HAVANA	exon	33967484	33967564	0	-	.	gene_id "ENSMUSG00000077450.14"; transcript_id "ENSMUST00000235046.2"; gene_type "protein_coding"; gene_name "Rab11b"; transcript_type "protein_coding_CDS_not_defined"; transcript_name "Rab11b-206"; exon_number 4; exon_id "ENSMUSE00001453095.2"; level 2; mgi_id "MGI:99425"; tag "RNA_Seq_supported_only"; havana_gene "OTTMUSG00000037204.1"; havana_transcript "OTTMUST00000177181.1";
chr17	HAVANA	exon	33967484	33967564	0	-	.	gene_id "ENSMUSG00000077450.14"; transcript_id "ENSMUST00000057373.14"; gene_type "protein_coding"; gene_name "Rab11b"; transcript_type "protein_coding"; transcript_name "Rab11b-201"; exon_number 4; exon_id "ENSMUSE00000133751.4"; level 2; protein_id "ENSMUSP00000110021.5"; transcript_support_level "1"; mgi_id "MGI:99425"; tag "basic"; tag "Ensembl_canonical"; tag "GENCODE_Primary"; tag "appris_principal_1"; tag "CCDS"; ccdsid "CCDS28628.1"; havana_gene "OTTMUSG00000037204.1"; havana_transcript "OTTMUST00000095924.1";
chr17	HAVANA	CDS	33967484	33967564	0	-	2	gene_id "ENSMUSG00000077450.14"; transcript_id "ENSMUST00000057373.14"; gene_type "protein_coding"; gene_name "Rab11b"; transcript_type "protein_coding"; transcript_name "Rab11b-201"; exon_number 4; exon_id "ENSMUSE00000133751.4"; level 2; protein_id "ENSMUSP00000110021.5"; transcript_support_level "1"; mgi_id "MGI:99425"; tag "basic"; tag "Ensembl_canonical"; tag "GENCODE_Primary"; tag "appris_principal_1"; tag "CCDS"; ccdsid "CCDS28628.1"; havana_gene "OTTMUSG00000037204.1"; havana_transcript "OTTMUST00000095924.1";
chr17	HAVANA	exon	33967484	33967564	0	-	.	gene_id "ENSMUSG00000077450.14"; transcript_id "ENSMUST00000173860.8"; gene_type "protein_coding"; gene_name "Rab11b"; transcript_type "protein_coding"; transcript_name "Rab11b-203"; exon_number 4; exon_id "ENSMUSE00000133751.4"; level 2; protein_id "ENSMUSP00000134448.2"; transcript_support_level "1"; mgi_id "MGI:99425"; tag "basic"; havana_gene "OTTMUSG00000037204.1"; havana_transcript "OTTMUST00000095925.1";
chr17	HAVANA	CDS	33967484	33967564	0	-	2	gene_id "ENSMUSG00000077450.14"; transcript_id "ENSMUST00000173860.8"; gene_type "protein_coding"; gene_name "Rab11b"; transcript_type "protein_coding"; transcript_name "Rab11b-203"; exon_number 4; exon_id "ENSMUSE00000133751.4"; level 2; protein_id "ENSMUSP00000134448.2"; transcript_support_level "1"; mgi_id "MGI:99425"; tag "basic"; havana_gene "OTTMUSG00000037204.1"; havana_transcript "OTTMUST00000095925.1";
chr17	HAVANA	exon	33967484	33967564	0	-	.	gene_id "ENSMUSG00000077450.14"; transcript_id "ENSMUST00000172894.8"; gene_type "protein_coding"; gene_name "Rab11b"; transcript_type "protein_coding"; transcript_name "Rab11b-202"; exon_number 3; exon_id "ENSMUSE00000133751.4"; level 2; protein_id "ENSMUSP00000134544.2"; transcript_support_level "5"; mgi_id "MGI:99425"; tag "mRNA_start_NF"; tag "cds_start_NF"; havana_gene "OTTMUSG00000037204.1"; havana_transcript "OTTMUST00000095926.1";
chr17	HAVANA	CDS	33967484	33967564	0	-	2	gene_id "ENSMUSG00000077450.14"; transcript_id "ENSMUST00000172894.8"; gene_type "protein_coding"; gene_name "Rab11b"; transcript_type "protein_coding"; transcript_name "Rab11b-202"; exon_number 3; exon_id "ENSMUSE00000133751.4"; level 2; protein_id "ENSMUSP00000134544.2"; transcript_support_level "5"; mgi_id "MGI:99425"; tag "mRNA_start_NF"; tag "cds_start_NF"; havana_gene "OTTMUSG00000037204.1"; havana_transcript "OTTMUST00000095926.1";
chr17	HAVANA	stop_codon	33967540	33967542	0	-	0	gene_id "ENSMUSG00000077450.14"; transcript_id "ENSMUST00000173987.2"; gene_type "protein_coding"; gene_name "Rab11b"; transcript_type "nonsense_mediated_decay"; transcript_name "Rab11b-204"; exon_number 4; exon_id "ENSMUSE00000933012.2"; level 2; protein_id "ENSMUSP00000133921.2"; transcript_support_level "3"; mgi_id "MGI:99425"; havana_gene "OTTMUSG00000037204.1"; havana_transcript "OTTMUST00000095927.1";
chr17	HAVANA	CDS	33967543	33967559	0	-	2	gene_id "ENSMUSG00000077450.14"; transcript_id "ENSMUST00000173987.2"; gene_type "protein_coding"; gene_name "Rab11b"; transcript_type "nonsense_mediated_decay"; transcript_name "Rab11b-204"; exon_number 4; exon_id "ENSMUSE00000933012.2"; level 2; protein_id "ENSMUSP00000133921.2"; transcript_support_level "3"; mgi_id "MGI:99425"; havana_gene "OTTMUSG00000037204.1"; havana_transcript "OTTMUST00000095927.1";
chr17	HAVANA	exon	33967841	33968034	0	-	.	gene_id "ENSMUSG00000077450.14"; transcript_id "ENSMUST00000235046.2"; gene_type "protein_coding"; gene_name "Rab11b"; transcript_type "protein_coding_CDS_not_defined"; transcript_name "Rab11b-206"; exon_number 3; exon_id "ENSMUSE00001453864.2"; level 2; mgi_id "MGI:99425"; tag "RNA_Seq_supported_only"; havana_gene "OTTMUSG00000037204.1"; havana_transcript "OTTMUST00000177181.1";
chr17	HAVANA	exon	33967841	33968034	0	-	.	gene_id "ENSMUSG00000077450.14"; transcript_id "ENSMUST00000057373.14"; gene_type "protein_coding"; gene_name "Rab11b"; transcript_type "protein_coding"; transcript_name "Rab11b-201"; exon_number 3; exon_id "ENSMUSE00000546578.2"; level 2; protein_id "ENSMUSP00000110021.5"; transcript_support_level "1"; mgi_id "MGI:99425"; tag "basic"; tag "Ensembl_canonical"; tag "GENCODE_Primary"; tag "appris_principal_1"; tag "CCDS"; ccdsid "CCDS28628.1"; havana_gene "OTTMUSG00000037204.1"; havana_transcript "OTTMUST00000095924.1";
chr17	HAVANA	CDS	33967841	33968034	0	-	1	gene_id "ENSMUSG00000077450.14"; transcript_id "ENSMUST00000057373.14"; gene_type "protein_coding"; gene_name "Rab11b"; transcript_type "protein_coding"; transcript_name "Rab11b-201"; exon_number 3; exon_id "ENSMUSE00000546578.2"; level 2; protein_id "ENSMUSP00000110021.5"; transcript_support_level "1"; mgi_id "MGI:99425"; tag "basic"; tag "Ensembl_canonical"; tag "GENCODE_Primary"; tag "appris_principal_1"; tag "CCDS"; ccdsid "CCDS28628.1"; havana_gene "OTTMUSG00000037204.1"; havana_transcript "OTTMUST00000095924.1";
chr17	HAVANA	exon	33967841	33968034	0	-	.	gene_id "ENSMUSG00000077450.14"; transcript_id "ENSMUST00000173860.8"; gene_type "protein_coding"; gene_name "Rab11b"; transcript_type "protein_coding"; transcript_name "Rab11b-203"; exon_number 3; exon_id "ENSMUSE00000546578.2"; level 2; protein_id "ENSMUSP00000134448.2"; transcript_support_level "1"; mgi_id "MGI:99425"; tag "basic"; havana_gene "OTTMUSG00000037204.1"; havana_transcript "OTTMUST00000095925.1";
chr17	HAVANA	CDS	33967841	33968034	0	-	1	gene_id "ENSMUSG00000077450.14"; transcript_id "ENSMUST00000173860.8"; gene_type "protein_coding"; gene_name "Rab11b"; transcript_type "protein_coding"; transcript_name "Rab11b-203"; exon_number 3; exon_id "ENSMUSE00000546578.2"; level 2; protein_id "ENSMUSP00000134448.2"; transcript_support_level "1"; mgi_id "MGI:99425"; tag "basic"; havana_gene "OTTMUSG00000037204.1"; havana_transcript "OTTMUST00000095925.1";
chr17	HAVANA	exon	33967841	33968034	0	-	.	gene_id "ENSMUSG00000077450.14"; transcript_id "ENSMUST00000172894.8"; gene_type "protein_coding"; gene_name "Rab11b"; transcript_type "protein_coding"; transcript_name "Rab11b-202"; exon_number 2; exon_id "ENSMUSE00000546578.2"; level 2; protein_id "ENSMUSP00000134544.2"; transcript_support_level "5"; mgi_id "MGI:99425"; tag "mRNA_start_NF"; tag "cds_start_NF"; havana_gene "OTTMUSG00000037204.1"; havana_transcript "OTTMUST00000095926.1";
chr17	HAVANA	CDS	33967841	33968034	0	-	1	gene_id "ENSMUSG00000077450.14"; transcript_id "ENSMUST00000172894.8"; gene_type "protein_coding"; gene_name "Rab11b"; transcript_type "protein_coding"; transcript_name "Rab11b-202"; exon_number 2; exon_id "ENSMUSE00000546578.2"; level 2; protein_id "ENSMUSP00000134544.2"; transcript_support_level "5"; mgi_id "MGI:99425"; tag "mRNA_start_NF"; tag "cds_start_NF"; havana_gene "OTTMUSG00000037204.1"; havana_transcript "OTTMUST00000095926.1";
chr17	HAVANA	exon	33967841	33968034	0	-	.	gene_id "ENSMUSG00000077450.14"; transcript_id "ENSMUST00000173987.2"; gene_type "protein_coding"; gene_name "Rab11b"; transcript_type "nonsense_mediated_decay"; transcript_name "Rab11b-204"; exon_number 3; exon_id "ENSMUSE00000546578.2"; level 2; protein_id "ENSMUSP00000133921.2"; transcript_support_level "3"; mgi_id "MGI:99425"; havana_gene "OTTMUSG00000037204.1"; havana_transcript "OTTMUST00000095927.1";
chr17	HAVANA	CDS	33967841	33968034	0	-	1	gene_id "ENSMUSG00000077450.14"; transcript_id "ENSMUST00000173987.2"; gene_type "protein_coding"; gene_name "Rab11b"; transcript_type "nonsense_mediated_decay"; transcript_name "Rab11b-204"; exon_number 3; exon_id "ENSMUSE00000546578.2"; level 2; protein_id "ENSMUSP00000133921.2"; transcript_support_level "3"; mgi_id "MGI:99425"; havana_gene "OTTMUSG00000037204.1"; havana_transcript "OTTMUST00000095927.1";
chr17	HAVANA	exon	33967932	33968034	0	-	.	gene_id "ENSMUSG00000077450.14"; transcript_id "ENSMUST00000174744.2"; gene_type "protein_coding"; gene_name "Rab11b"; transcript_type "protein_coding_CDS_not_defined"; transcript_name "Rab11b-205"; exon_number 3; exon_id "ENSMUSE00000928645.2"; level 2; transcript_support_level "2"; mgi_id "MGI:99425"; havana_gene "OTTMUSG00000037204.1"; havana_transcript "OTTMUST00000095928.1";
chr17	HAVANA	transcript	33967932	33979458	0	-	.	gene_id "ENSMUSG00000077450.14"; transcript_id "ENSMUST00000174744.2"; gene_type "protein_coding"; gene_name "Rab11b"; transcript_type "protein_coding_CDS_not_defined"; transcript_name "Rab11b-205"; level 2; transcript_support_level "2"; mgi_id "MGI:99425"; havana_gene "OTTMUSG00000037204.1"; havana_transcript "OTTMUST00000095928.1";
chr17	HAVANA	exon	33968756	33968819	0	-	.	gene_id "ENSMUSG00000077450.14"; transcript_id "ENSMUST00000172894.8"; gene_type "protein_coding"; gene_name "Rab11b"; transcript_type "protein_coding"; transcript_name "Rab11b-202"; exon_number 1; exon_id "ENSMUSE00000941488.2"; level 2; protein_id "ENSMUSP00000134544.2"; transcript_support_level "5"; mgi_id "MGI:99425"; tag "mRNA_start_NF"; tag "cds_start_NF"; havana_gene "OTTMUSG00000037204.1"; havana_transcript "OTTMUST00000095926.1";
chr17	HAVANA	CDS	33968756	33968819	0	-	2	gene_id "ENSMUSG00000077450.14"; transcript_id "ENSMUST00000172894.8"; gene_type "protein_coding"; gene_name "Rab11b"; transcript_type "protein_coding"; transcript_name "Rab11b-202"; exon_number 1; exon_id "ENSMUSE00000941488.2"; level 2; protein_id "ENSMUSP00000134544.2"; transcript_support_level "5"; mgi_id "MGI:99425"; tag "mRNA_start_NF"; tag "cds_start_NF"; havana_gene "OTTMUSG00000037204.1"; havana_transcript "OTTMUST00000095926.1";
chr17	HAVANA	exon	33968756	33968876	0	-	.	gene_id "ENSMUSG00000077450.14"; transcript_id "ENSMUST00000173860.8"; gene_type "protein_coding"; gene_name "Rab11b"; transcript_type "protein_coding"; transcript_name "Rab11b-203"; exon_number 2; exon_id "ENSMUSE00000933459.2"; level 2; protein_id "ENSMUSP00000134448.2"; transcript_support_level "1"; mgi_id "MGI:99425"; tag "basic"; havana_gene "OTTMUSG00000037204.1"; havana_transcript "OTTMUST00000095925.1";
chr17	HAVANA	CDS	33968756	33968876	0	-	2	gene_id "ENSMUSG00000077450.14"; transcript_id "ENSMUST00000173860.8"; gene_type "protein_coding"; gene_name "Rab11b"; transcript_type "protein_coding"; transcript_name "Rab11b-203"; exon_number 2; exon_id "ENSMUSE00000933459.2"; level 2; protein_id "ENSMUSP00000134448.2"; transcript_support_level "1"; mgi_id "MGI:99425"; tag "basic"; havana_gene "OTTMUSG00000037204.1"; havana_transcript "OTTMUST00000095925.1";
chr17	HAVANA	exon	33968756	33968893	0	-	.	gene_id "ENSMUSG00000077450.14"; transcript_id "ENSMUST00000174744.2"; gene_type "protein_coding"; gene_name "Rab11b"; transcript_type "protein_coding_CDS_not_defined"; transcript_name "Rab11b-205"; exon_number 2; exon_id "ENSMUSE00000936966.2"; level 2; transcript_support_level "2"; mgi_id "MGI:99425"; havana_gene "OTTMUSG00000037204.1"; havana_transcript "OTTMUST00000095928.1";
chr17	HAVANA	exon	33968756	33968951	0	-	.	gene_id "ENSMUSG00000077450.14"; transcript_id "ENSMUST00000235046.2"; gene_type "protein_coding"; gene_name "Rab11b"; transcript_type "protein_coding_CDS_not_defined"; transcript_name "Rab11b-206"; exon_number 2; exon_id "ENSMUSE00001452074.2"; level 2; mgi_id "MGI:99425"; tag "RNA_Seq_supported_only"; havana_gene "OTTMUSG00000037204.1"; havana_transcript "OTTMUST00000177181.1";
chr17	HAVANA	exon	33968756	33968951	0	-	.	gene_id "ENSMUSG00000077450.14"; transcript_id "ENSMUST00000057373.14"; gene_type "protein_coding"; gene_name "Rab11b"; transcript_type "protein_coding"; transcript_name "Rab11b-201"; exon_number 2; exon_id "ENSMUSE00000546582.2"; level 2; protein_id "ENSMUSP00000110021.5"; transcript_support_level "1"; mgi_id "MGI:99425"; tag "basic"; tag "Ensembl_canonical"; tag "GENCODE_Primary"; tag "appris_principal_1"; tag "CCDS"; ccdsid "CCDS28628.1"; havana_gene "OTTMUSG00000037204.1"; havana_transcript "OTTMUST00000095924.1";
chr17	HAVANA	CDS	33968756	33968951	0	-	2	gene_id "ENSMUSG00000077450.14"; transcript_id "ENSMUST00000057373.14"; gene_type "protein_coding"; gene_name "Rab11b"; transcript_type "protein_coding"; transcript_name "Rab11b-201"; exon_number 2; exon_id "ENSMUSE00000546582.2"; level 2; protein_id "ENSMUSP00000110021.5"; transcript_support_level "1"; mgi_id "MGI:99425"; tag "basic"; tag "Ensembl_canonical"; tag "GENCODE_Primary"; tag "appris_principal_1"; tag "CCDS"; ccdsid "CCDS28628.1"; havana_gene "OTTMUSG00000037204.1"; havana_transcript "OTTMUST00000095924.1";
chr17	HAVANA	exon	33968756	33968951	0	-	.	gene_id "ENSMUSG00000077450.14"; transcript_id "ENSMUST00000173987.2"; gene_type "protein_coding"; gene_name "Rab11b"; transcript_type "nonsense_mediated_decay"; transcript_name "Rab11b-204"; exon_number 2; exon_id "ENSMUSE00000546582.2"; level 2; protein_id "ENSMUSP00000133921.2"; transcript_support_level "3"; mgi_id "MGI:99425"; havana_gene "OTTMUSG00000037204.1"; havana_transcript "OTTMUST00000095927.1";
chr17	HAVANA	CDS	33968756	33968951	0	-	2	gene_id "ENSMUSG00000077450.14"; transcript_id "ENSMUST00000173987.2"; gene_type "protein_coding"; gene_name "Rab11b"; transcript_type "nonsense_mediated_decay"; transcript_name "Rab11b-204"; exon_number 2; exon_id "ENSMUSE00000546582.2"; level 2; protein_id "ENSMUSP00000133921.2"; transcript_support_level "3"; mgi_id "MGI:99425"; havana_gene "OTTMUSG00000037204.1"; havana_transcript "OTTMUST00000095927.1";
chr17	HAVANA	exon	33979017	33979037	0	-	.	gene_id "ENSMUSG00000077450.14"; transcript_id "ENSMUST00000235046.2"; gene_type "protein_coding"; gene_name "Rab11b"; transcript_type "protein_coding_CDS_not_defined"; transcript_name "Rab11b-206"; exon_number 1; exon_id "ENSMUSE00001453425.2"; level 2; mgi_id "MGI:99425"; tag "RNA_Seq_supported_only"; havana_gene "OTTMUSG00000037204.1"; havana_transcript "OTTMUST00000177181.1";
chr17	HAVANA	CDS	33979197	33979236	0	-	0	gene_id "ENSMUSG00000077450.14"; transcript_id "ENSMUST00000057373.14"; gene_type "protein_coding"; gene_name "Rab11b"; transcript_type "protein_coding"; transcript_name "Rab11b-201"; exon_number 1; exon_id "ENSMUSE00000939780.2"; level 2; protein_id "ENSMUSP00000110021.5"; transcript_support_level "1"; mgi_id "MGI:99425"; tag "basic"; tag "Ensembl_canonical"; tag "GENCODE_Primary"; tag "appris_principal_1"; tag "CCDS"; ccdsid "CCDS28628.1"; havana_gene "OTTMUSG00000037204.1"; havana_transcript "OTTMUST00000095924.1";
chr17	HAVANA	CDS	33979197	33979236	0	-	0	gene_id "ENSMUSG00000077450.14"; transcript_id "ENSMUST00000173860.8"; gene_type "protein_coding"; gene_name "Rab11b"; transcript_type "protein_coding"; transcript_name "Rab11b-203"; exon_number 1; exon_id "ENSMUSE00000938830.2"; level 2; protein_id "ENSMUSP00000134448.2"; transcript_support_level "1"; mgi_id "MGI:99425"; tag "basic"; havana_gene "OTTMUSG00000037204.1"; havana_transcript "OTTMUST00000095925.1";
chr17	HAVANA	CDS	33979197	33979236	0	-	0	gene_id "ENSMUSG00000077450.14"; transcript_id "ENSMUST00000173987.2"; gene_type "protein_coding"; gene_name "Rab11b"; transcript_type "nonsense_mediated_decay"; transcript_name "Rab11b-204"; exon_number 1; exon_id "ENSMUSE00000932197.2"; level 2; protein_id "ENSMUSP00000133921.2"; transcript_support_level "3"; mgi_id "MGI:99425"; havana_gene "OTTMUSG00000037204.1"; havana_transcript "OTTMUST00000095927.1";
chr17	HAVANA	exon	33979197	33979254	0	-	.	gene_id "ENSMUSG00000077450.14"; transcript_id "ENSMUST00000173987.2"; gene_type "protein_coding"; gene_name "Rab11b"; transcript_type "nonsense_mediated_decay"; transcript_name "Rab11b-204"; exon_number 1; exon_id "ENSMUSE00000932197.2"; level 2; protein_id "ENSMUSP00000133921.2"; transcript_support_level "3"; mgi_id "MGI:99425"; havana_gene "OTTMUSG00000037204.1"; havana_transcript "OTTMUST00000095927.1";
chr17	HAVANA	exon	33979197	33979280	0	-	.	gene_id "ENSMUSG00000077450.14"; transcript_id "ENSMUST00000173860.8"; gene_type "protein_coding"; gene_name "Rab11b"; transcript_type "protein_coding"; transcript_name "Rab11b-203"; exon_number 1; exon_id "ENSMUSE00000938830.2"; level 2; protein_id "ENSMUSP00000134448.2"; transcript_support_level "1"; mgi_id "MGI:99425"; tag "basic"; havana_gene "OTTMUSG00000037204.1"; havana_transcript "OTTMUST00000095925.1";
chr17	HAVANA	exon	33979197	33979458	0	-	.	gene_id "ENSMUSG00000077450.14"; transcript_id "ENSMUST00000174744.2"; gene_type "protein_coding"; gene_name "Rab11b"; transcript_type "protein_coding_CDS_not_defined"; transcript_name "Rab11b-205"; exon_number 1; exon_id "ENSMUSE00000643489.6"; level 2; transcript_support_level "2"; mgi_id "MGI:99425"; havana_gene "OTTMUSG00000037204.1"; havana_transcript "OTTMUST00000095928.1";
chr17	HAVANA	exon	33979197	33979504	0	-	.	gene_id "ENSMUSG00000077450.14"; transcript_id "ENSMUST00000057373.14"; gene_type "protein_coding"; gene_name "Rab11b"; transcript_type "protein_coding"; transcript_name "Rab11b-201"; exon_number 1; exon_id "ENSMUSE00000939780.2"; level 2; protein_id "ENSMUSP00000110021.5"; transcript_support_level "1"; mgi_id "MGI:99425"; tag "basic"; tag "Ensembl_canonical"; tag "GENCODE_Primary"; tag "appris_principal_1"; tag "CCDS"; ccdsid "CCDS28628.1"; havana_gene "OTTMUSG00000037204.1"; havana_transcript "OTTMUST00000095924.1";
chr17	HAVANA	start_codon	33979234	33979236	0	-	0	gene_id "ENSMUSG00000077450.14"; transcript_id "ENSMUST00000057373.14"; gene_type "protein_coding"; gene_name "Rab11b"; transcript_type "protein_coding"; transcript_name "Rab11b-201"; exon_number 1; exon_id "ENSMUSE00000939780.2"; level 2; protein_id "ENSMUSP00000110021.5"; transcript_support_level "1"; mgi_id "MGI:99425"; tag "basic"; tag "Ensembl_canonical"; tag "GENCODE_Primary"; tag "appris_principal_1"; tag "CCDS"; ccdsid "CCDS28628.1"; havana_gene "OTTMUSG00000037204.1"; havana_transcript "OTTMUST00000095924.1";
chr17	HAVANA	start_codon	33979234	33979236	0	-	0	gene_id "ENSMUSG00000077450.14"; transcript_id "ENSMUST00000173860.8"; gene_type "protein_coding"; gene_name "Rab11b"; transcript_type "protein_coding"; transcript_name "Rab11b-203"; exon_number 1; exon_id "ENSMUSE00000938830.2"; level 2; protein_id "ENSMUSP00000134448.2"; transcript_support_level "1"; mgi_id "MGI:99425"; tag "basic"; havana_gene "OTTMUSG00000037204.1"; havana_transcript "OTTMUST00000095925.1";
chr17	HAVANA	start_codon	33979234	33979236	0	-	0	gene_id "ENSMUSG00000077450.14"; transcript_id "ENSMUST00000173987.2"; gene_type "protein_coding"; gene_name "Rab11b"; transcript_type "nonsense_mediated_decay"; transcript_name "Rab11b-204"; exon_number 1; exon_id "ENSMUSE00000932197.2"; level 2; protein_id "ENSMUSP00000133921.2"; transcript_support_level "3"; mgi_id "MGI:99425"; havana_gene "OTTMUSG00000037204.1"; havana_transcript "OTTMUST00000095927.1";
chr17	HAVANA	UTR	33979237	33979254	0	-	.	gene_id "ENSMUSG00000077450.14"; transcript_id "ENSMUST00000173987.2"; gene_type "protein_coding"; gene_name "Rab11b"; transcript_type "nonsense_mediated_decay"; transcript_name "Rab11b-204"; exon_number 1; exon_id "ENSMUSE00000932197.2"; level 2; protein_id "ENSMUSP00000133921.2"; transcript_support_level "3"; mgi_id "MGI:99425"; havana_gene "OTTMUSG00000037204.1"; havana_transcript "OTTMUST00000095927.1";
chr17	HAVANA	UTR	33979237	33979280	0	-	.	gene_id "ENSMUSG00000077450.14"; transcript_id "ENSMUST00000173860.8"; gene_type "protein_coding"; gene_name "Rab11b"; transcript_type "protein_coding"; transcript_name "Rab11b-203"; exon_number 1; exon_id "ENSMUSE00000938830.2"; level 2; protein_id "ENSMUSP00000134448.2"; transcript_support_level "1"; mgi_id "MGI:99425"; tag "basic"; havana_gene "OTTMUSG00000037204.1"; havana_transcript "OTTMUST00000095925.1";
chr17	HAVANA	UTR	33979237	33979504	0	-	.	gene_id "ENSMUSG00000077450.14"; transcript_id "ENSMUST00000057373.14"; gene_type "protein_coding"; gene_name "Rab11b"; transcript_type "protein_coding"; transcript_name "Rab11b-201"; exon_number 1; exon_id "ENSMUSE00000939780.2"; level 2; protein_id "ENSMUSP00000110021.5"; transcript_support_level "1"; mgi_id "MGI:99425"; tag "basic"; tag "Ensembl_canonical"; tag "GENCODE_Primary"; tag "appris_principal_1"; tag "CCDS"; ccdsid "CCDS28628.1"; havana_gene "OTTMUSG00000037204.1"; havana_transcript "OTTMUST00000095924.1";
chr17	HAVANA	UTR	33992724	33994363	0	-	.	gene_id "ENSMUSG00000002289.17"; transcript_id "ENSMUST00000002360.17"; gene_type "protein_coding"; gene_name "Angptl4"; transcript_type "protein_coding"; transcript_name "Angptl4-201"; exon_number 7; exon_id "ENSMUSE00000303676.10"; level 2; protein_id "ENSMUSP00000002360.10"; transcript_support_level "1"; mgi_id "MGI:1888999"; tag "basic"; tag "Ensembl_canonical"; tag "GENCODE_Primary"; tag "appris_principal_1"; tag "CCDS"; ccdsid "CCDS28629.1"; havana_gene "OTTMUSG00000037206.1"; havana_transcript "OTTMUST00000095930.1";
chr17	HAVANA	exon	33992724	33994542	0	-	.	gene_id "ENSMUSG00000002289.17"; transcript_id "ENSMUST00000002360.17"; gene_type "protein_coding"; gene_name "Angptl4"; transcript_type "protein_coding"; transcript_name "Angptl4-201"; exon_number 7; exon_id "ENSMUSE00000303676.10"; level 2; protein_id "ENSMUSP00000002360.10"; transcript_support_level "1"; mgi_id "MGI:1888999"; tag "basic"; tag "Ensembl_canonical"; tag "GENCODE_Primary"; tag "appris_principal_1"; tag "CCDS"; ccdsid "CCDS28629.1"; havana_gene "OTTMUSG00000037206.1"; havana_transcript "OTTMUST00000095930.1";
chr17	HAVANA	gene	33992724	34000804	0	-	.	gene_id "ENSMUSG00000002289.17"; gene_type "protein_coding"; gene_name "Angptl4"; level 2; mgi_id "MGI:1888999"; havana_gene "OTTMUSG00000037206.1";
chr17	HAVANA	transcript	33992724	34000804	0	-	.	gene_id "ENSMUSG00000002289.17"; transcript_id "ENSMUST00000002360.17"; gene_type "protein_coding"; gene_name "Angptl4"; transcript_type "protein_coding"; transcript_name "Angptl4-201"; level 2; protein_id "ENSMUSP00000002360.10"; transcript_support_level "1"; mgi_id "MGI:1888999"; tag "basic"; tag "Ensembl_canonical"; tag "GENCODE_Primary"; tag "appris_principal_1"; tag "CCDS"; ccdsid "CCDS28629.1"; havana_gene "OTTMUSG00000037206.1"; havana_transcript "OTTMUST00000095930.1";
chr17	HAVANA	exon	33993882	33994542	0	-	.	gene_id "ENSMUSG00000002289.17"; transcript_id "ENSMUST00000173869.8"; gene_type "protein_coding"; gene_name "Angptl4"; transcript_type "nonsense_mediated_decay"; transcript_name "Angptl4-202"; exon_number 7; exon_id "ENSMUSE00000944672.2"; level 2; protein_id "ENSMUSP00000133417.2"; transcript_support_level "1"; mgi_id "MGI:1888999"; havana_gene "OTTMUSG00000037206.1"; havana_transcript "OTTMUST00000095931.1";
chr17	HAVANA	UTR	33993882	33994542	0	-	.	gene_id "ENSMUSG00000002289.17"; transcript_id "ENSMUST00000173869.8"; gene_type "protein_coding"; gene_name "Angptl4"; transcript_type "nonsense_mediated_decay"; transcript_name "Angptl4-202"; exon_number 7; exon_id "ENSMUSE00000944672.2"; level 2; protein_id "ENSMUSP00000133417.2"; transcript_support_level "1"; mgi_id "MGI:1888999"; havana_gene "OTTMUSG00000037206.1"; havana_transcript "OTTMUST00000095931.1";
chr17	HAVANA	transcript	33993882	34000517	0	-	.	gene_id "ENSMUSG00000002289.17"; transcript_id "ENSMUST00000173869.8"; gene_type "protein_coding"; gene_name "Angptl4"; transcript_type "nonsense_mediated_decay"; transcript_name "Angptl4-202"; level 2; protein_id "ENSMUSP00000133417.2"; transcript_support_level "1"; mgi_id "MGI:1888999"; havana_gene "OTTMUSG00000037206.1"; havana_transcript "OTTMUST00000095931.1";
chr17	HAVANA	stop_codon	33994361	33994363	0	-	0	gene_id "ENSMUSG00000002289.17"; transcript_id "ENSMUST00000002360.17"; gene_type "protein_coding"; gene_name "Angptl4"; transcript_type "protein_coding"; transcript_name "Angptl4-201"; exon_number 7; exon_id "ENSMUSE00000303676.10"; level 2; protein_id "ENSMUSP00000002360.10"; transcript_support_level "1"; mgi_id "MGI:1888999"; tag "basic"; tag "Ensembl_canonical"; tag "GENCODE_Primary"; tag "appris_principal_1"; tag "CCDS"; ccdsid "CCDS28629.1"; havana_gene "OTTMUSG00000037206.1"; havana_transcript "OTTMUST00000095930.1";
chr17	HAVANA	CDS	33994364	33994542	0	-	2	gene_id "ENSMUSG00000002289.17"; transcript_id "ENSMUST00000002360.17"; gene_type "protein_coding"; gene_name "Angptl4"; transcript_type "protein_coding"; transcript_name "Angptl4-201"; exon_number 7; exon_id "ENSMUSE00000303676.10"; level 2; protein_id "ENSMUSP00000002360.10"; transcript_support_level "1"; mgi_id "MGI:1888999"; tag "basic"; tag "Ensembl_canonical"; tag "GENCODE_Primary"; tag "appris_principal_1"; tag "CCDS"; ccdsid "CCDS28629.1"; havana_gene "OTTMUSG00000037206.1"; havana_transcript "OTTMUST00000095930.1";
chr17	HAVANA	exon	33995924	33996205	0	-	.	gene_id "ENSMUSG00000002289.17"; transcript_id "ENSMUST00000002360.17"; gene_type "protein_coding"; gene_name "Angptl4"; transcript_type "protein_coding"; transcript_name "Angptl4-201"; exon_number 6; exon_id "ENSMUSE00001217279.2"; level 2; protein_id "ENSMUSP00000002360.10"; transcript_support_level "1"; mgi_id "MGI:1888999"; tag "basic"; tag "Ensembl_canonical"; tag "GENCODE_Primary"; tag "appris_principal_1"; tag "CCDS"; ccdsid "CCDS28629.1"; havana_gene "OTTMUSG00000037206.1"; havana_transcript "OTTMUST00000095930.1";
chr17	HAVANA	CDS	33995924	33996205	0	-	2	gene_id "ENSMUSG00000002289.17"; transcript_id "ENSMUST00000002360.17"; gene_type "protein_coding"; gene_name "Angptl4"; transcript_type "protein_coding"; transcript_name "Angptl4-201"; exon_number 6; exon_id "ENSMUSE00001217279.2"; level 2; protein_id "ENSMUSP00000002360.10"; transcript_support_level "1"; mgi_id "MGI:1888999"; tag "basic"; tag "Ensembl_canonical"; tag "GENCODE_Primary"; tag "appris_principal_1"; tag "CCDS"; ccdsid "CCDS28629.1"; havana_gene "OTTMUSG00000037206.1"; havana_transcript "OTTMUST00000095930.1";
chr17	HAVANA	exon	33995924	33996205	0	-	.	gene_id "ENSMUSG00000002289.17"; transcript_id "ENSMUST00000173869.8"; gene_type "protein_coding"; gene_name "Angptl4"; transcript_type "nonsense_mediated_decay"; transcript_name "Angptl4-202"; exon_number 6; exon_id "ENSMUSE00001253338.2"; level 2; protein_id "ENSMUSP00000133417.2"; transcript_support_level "1"; mgi_id "MGI:1888999"; havana_gene "OTTMUSG00000037206.1"; havana_transcript "OTTMUST00000095931.1";
chr17	HAVANA	UTR	33995924	33996205	0	-	.	gene_id "ENSMUSG00000002289.17"; transcript_id "ENSMUST00000173869.8"; gene_type "protein_coding"; gene_name "Angptl4"; transcript_type "nonsense_mediated_decay"; transcript_name "Angptl4-202"; exon_number 6; exon_id "ENSMUSE00001253338.2"; level 2; protein_id "ENSMUSP00000133417.2"; transcript_support_level "1"; mgi_id "MGI:1888999"; havana_gene "OTTMUSG00000037206.1"; havana_transcript "OTTMUST00000095931.1";
chr17	HAVANA	exon	33995945	33996389	0	-	.	gene_id "ENSMUSG00000002289.17"; transcript_id "ENSMUST00000174858.2"; gene_type "protein_coding"; gene_name "Angptl4"; transcript_type "retained_intron"; transcript_name "Angptl4-203"; exon_number 2; exon_id "ENSMUSE00000934895.2"; level 2; transcript_support_level "3"; mgi_id "MGI:1888999"; havana_gene "OTTMUSG00000037206.1"; havana_transcript "OTTMUST00000095932.1";
chr17	HAVANA	transcript	33995945	33997439	0	-	.	gene_id "ENSMUSG00000002289.17"; transcript_id "ENSMUST00000174858.2"; gene_type "protein_coding"; gene_name "Angptl4"; transcript_type "retained_intron"; transcript_name "Angptl4-203"; level 2; transcript_support_level "3"; mgi_id "MGI:1888999"; havana_gene "OTTMUSG00000037206.1"; havana_transcript "OTTMUST00000095932.1";
chr17	HAVANA	exon	33995986	33996205	0	-	.	gene_id "ENSMUSG00000002289.17"; transcript_id "ENSMUST00000174872.2"; gene_type "protein_coding"; gene_name "Angptl4"; transcript_type "protein_coding_CDS_not_defined"; transcript_name "Angptl4-204"; exon_number 4; exon_id "ENSMUSE00000928813.2"; level 2; transcript_support_level "3"; mgi_id "MGI:1888999"; havana_gene "OTTMUSG00000037206.1"; havana_transcript "OTTMUST00000095933.1";
chr17	HAVANA	transcript	33995986	33998117	0	-	.	gene_id "ENSMUSG00000002289.17"; transcript_id "ENSMUST00000174872.2"; gene_type "protein_coding"; gene_name "Angptl4"; transcript_type "protein_coding_CDS_not_defined"; transcript_name "Angptl4-204"; level 2; transcript_support_level "3"; mgi_id "MGI:1888999"; havana_gene "OTTMUSG00000037206.1"; havana_transcript "OTTMUST00000095933.1";
chr17	HAVANA	exon	33996294	33996389	0	-	.	gene_id "ENSMUSG00000002289.17"; transcript_id "ENSMUST00000002360.17"; gene_type "protein_coding"; gene_name "Angptl4"; transcript_type "protein_coding"; transcript_name "Angptl4-201"; exon_number 5; exon_id "ENSMUSE00001247670.2"; level 2; protein_id "ENSMUSP00000002360.10"; transcript_support_level "1"; mgi_id "MGI:1888999"; tag "basic"; tag "Ensembl_canonical"; tag "GENCODE_Primary"; tag "appris_principal_1"; tag "CCDS"; ccdsid "CCDS28629.1"; havana_gene "OTTMUSG00000037206.1"; havana_transcript "OTTMUST00000095930.1";
chr17	HAVANA	CDS	33996294	33996389	0	-	2	gene_id "ENSMUSG00000002289.17"; transcript_id "ENSMUST00000002360.17"; gene_type "protein_coding"; gene_name "Angptl4"; transcript_type "protein_coding"; transcript_name "Angptl4-201"; exon_number 5; exon_id "ENSMUSE00001247670.2"; level 2; protein_id "ENSMUSP00000002360.10"; transcript_support_level "1"; mgi_id "MGI:1888999"; tag "basic"; tag "Ensembl_canonical"; tag "GENCODE_Primary"; tag "appris_principal_1"; tag "CCDS"; ccdsid "CCDS28629.1"; havana_gene "OTTMUSG00000037206.1"; havana_transcript "OTTMUST00000095930.1";
chr17	HAVANA	exon	33996294	33996389	0	-	.	gene_id "ENSMUSG00000002289.17"; transcript_id "ENSMUST00000173869.8"; gene_type "protein_coding"; gene_name "Angptl4"; transcript_type "nonsense_mediated_decay"; transcript_name "Angptl4-202"; exon_number 5; exon_id "ENSMUSE00001284431.2"; level 2; protein_id "ENSMUSP00000133417.2"; transcript_support_level "1"; mgi_id "MGI:1888999"; havana_gene "OTTMUSG00000037206.1"; havana_transcript "OTTMUST00000095931.1";
chr17	HAVANA	UTR	33996294	33996389	0	-	.	gene_id "ENSMUSG00000002289.17"; transcript_id "ENSMUST00000173869.8"; gene_type "protein_coding"; gene_name "Angptl4"; transcript_type "nonsense_mediated_decay"; transcript_name "Angptl4-202"; exon_number 5; exon_id "ENSMUSE00001284431.2"; level 2; protein_id "ENSMUSP00000133417.2"; transcript_support_level "1"; mgi_id "MGI:1888999"; havana_gene "OTTMUSG00000037206.1"; havana_transcript "OTTMUST00000095931.1";
chr17	HAVANA	exon	33996294	33996389	0	-	.	gene_id "ENSMUSG00000002289.17"; transcript_id "ENSMUST00000174872.2"; gene_type "protein_coding"; gene_name "Angptl4"; transcript_type "protein_coding_CDS_not_defined"; transcript_name "Angptl4-204"; exon_number 3; exon_id "ENSMUSE00001284431.2"; level 2; transcript_support_level "3"; mgi_id "MGI:1888999"; havana_gene "OTTMUSG00000037206.1"; havana_transcript "OTTMUST00000095933.1";
chr17	HAVANA	exon	33997346	33997439	0	-	.	gene_id "ENSMUSG00000002289.17"; transcript_id "ENSMUST00000174858.2"; gene_type "protein_coding"; gene_name "Angptl4"; transcript_type "retained_intron"; transcript_name "Angptl4-203"; exon_number 1; exon_id "ENSMUSE00000933264.2"; level 2; transcript_support_level "3"; mgi_id "MGI:1888999"; havana_gene "OTTMUSG00000037206.1"; havana_transcript "OTTMUST00000095932.1";
chr17	HAVANA	exon	33997346	33997459	0	-	.	gene_id "ENSMUSG00000002289.17"; transcript_id "ENSMUST00000002360.17"; gene_type "protein_coding"; gene_name "Angptl4"; transcript_type "protein_coding"; transcript_name "Angptl4-201"; exon_number 4; exon_id "ENSMUSE00001306006.2"; level 2; protein_id "ENSMUSP00000002360.10"; transcript_support_level "1"; mgi_id "MGI:1888999"; tag "basic"; tag "Ensembl_canonical"; tag "GENCODE_Primary"; tag "appris_principal_1"; tag "CCDS"; ccdsid "CCDS28629.1"; havana_gene "OTTMUSG00000037206.1"; havana_transcript "OTTMUST00000095930.1";
chr17	HAVANA	CDS	33997346	33997459	0	-	2	gene_id "ENSMUSG00000002289.17"; transcript_id "ENSMUST00000002360.17"; gene_type "protein_coding"; gene_name "Angptl4"; transcript_type "protein_coding"; transcript_name "Angptl4-201"; exon_number 4; exon_id "ENSMUSE00001306006.2"; level 2; protein_id "ENSMUSP00000002360.10"; transcript_support_level "1"; mgi_id "MGI:1888999"; tag "basic"; tag "Ensembl_canonical"; tag "GENCODE_Primary"; tag "appris_principal_1"; tag "CCDS"; ccdsid "CCDS28629.1"; havana_gene "OTTMUSG00000037206.1"; havana_transcript "OTTMUST00000095930.1";
chr17	HAVANA	exon	33997346	33997459	0	-	.	gene_id "ENSMUSG00000002289.17"; transcript_id "ENSMUST00000173869.8"; gene_type "protein_coding"; gene_name "Angptl4"; transcript_type "nonsense_mediated_decay"; transcript_name "Angptl4-202"; exon_number 4; exon_id "ENSMUSE00001280197.2"; level 2; protein_id "ENSMUSP00000133417.2"; transcript_support_level "1"; mgi_id "MGI:1888999"; havana_gene "OTTMUSG00000037206.1"; havana_transcript "OTTMUST00000095931.1";
chr17	HAVANA	UTR	33997346	33997459	0	-	.	gene_id "ENSMUSG00000002289.17"; transcript_id "ENSMUST00000173869.8"; gene_type "protein_coding"; gene_name "Angptl4"; transcript_type "nonsense_mediated_decay"; transcript_name "Angptl4-202"; exon_number 4; exon_id "ENSMUSE00001280197.2"; level 2; protein_id "ENSMUSP00000133417.2"; transcript_support_level "1"; mgi_id "MGI:1888999"; havana_gene "OTTMUSG00000037206.1"; havana_transcript "OTTMUST00000095931.1";
chr17	HAVANA	exon	33997346	33997459	0	-	.	gene_id "ENSMUSG00000002289.17"; transcript_id "ENSMUST00000174872.2"; gene_type "protein_coding"; gene_name "Angptl4"; transcript_type "protein_coding_CDS_not_defined"; transcript_name "Angptl4-204"; exon_number 2; exon_id "ENSMUSE00001280197.2"; level 2; transcript_support_level "3"; mgi_id "MGI:1888999"; havana_gene "OTTMUSG00000037206.1"; havana_transcript "OTTMUST00000095933.1";
chr17	HAVANA	exon	33997973	33998117	0	-	.	gene_id "ENSMUSG00000002289.17"; transcript_id "ENSMUST00000174872.2"; gene_type "protein_coding"; gene_name "Angptl4"; transcript_type "protein_coding_CDS_not_defined"; transcript_name "Angptl4-204"; exon_number 1; exon_id "ENSMUSE00000939666.2"; level 2; transcript_support_level "3"; mgi_id "MGI:1888999"; havana_gene "OTTMUSG00000037206.1"; havana_transcript "OTTMUST00000095933.1";
chr17	HAVANA	UTR	33999504	33999596	0	-	.	gene_id "ENSMUSG00000002289.17"; transcript_id "ENSMUST00000173869.8"; gene_type "protein_coding"; gene_name "Angptl4"; transcript_type "nonsense_mediated_decay"; transcript_name "Angptl4-202"; exon_number 3; exon_id "ENSMUSE00000943564.2"; level 2; protein_id "ENSMUSP00000133417.2"; transcript_support_level "1"; mgi_id "MGI:1888999"; havana_gene "OTTMUSG00000037206.1"; havana_transcript "OTTMUST00000095931.1";
chr17	HAVANA	exon	33999504	33999617	0	-	.	gene_id "ENSMUSG00000002289.17"; transcript_id "ENSMUST00000173869.8"; gene_type "protein_coding"; gene_name "Angptl4"; transcript_type "nonsense_mediated_decay"; transcript_name "Angptl4-202"; exon_number 3; exon_id "ENSMUSE00000943564.2"; level 2; protein_id "ENSMUSP00000133417.2"; transcript_support_level "1"; mgi_id "MGI:1888999"; havana_gene "OTTMUSG00000037206.1"; havana_transcript "OTTMUST00000095931.1";
chr17	HAVANA	exon	33999504	33999621	0	-	.	gene_id "ENSMUSG00000002289.17"; transcript_id "ENSMUST00000002360.17"; gene_type "protein_coding"; gene_name "Angptl4"; transcript_type "protein_coding"; transcript_name "Angptl4-201"; exon_number 3; exon_id "ENSMUSE00000140707.4"; level 2; protein_id "ENSMUSP00000002360.10"; transcript_support_level "1"; mgi_id "MGI:1888999"; tag "basic"; tag "Ensembl_canonical"; tag "GENCODE_Primary"; tag "appris_principal_1"; tag "CCDS"; ccdsid "CCDS28629.1"; havana_gene "OTTMUSG00000037206.1"; havana_transcript "OTTMUST00000095930.1";
chr17	HAVANA	CDS	33999504	33999621	0	-	0	gene_id "ENSMUSG00000002289.17"; transcript_id "ENSMUST00000002360.17"; gene_type "protein_coding"; gene_name "Angptl4"; transcript_type "protein_coding"; transcript_name "Angptl4-201"; exon_number 3; exon_id "ENSMUSE00000140707.4"; level 2; protein_id "ENSMUSP00000002360.10"; transcript_support_level "1"; mgi_id "MGI:1888999"; tag "basic"; tag "Ensembl_canonical"; tag "GENCODE_Primary"; tag "appris_principal_1"; tag "CCDS"; ccdsid "CCDS28629.1"; havana_gene "OTTMUSG00000037206.1"; havana_transcript "OTTMUST00000095930.1";
chr17	HAVANA	stop_codon	33999594	33999596	0	-	0	gene_id "ENSMUSG00000002289.17"; transcript_id "ENSMUST00000173869.8"; gene_type "protein_coding"; gene_name "Angptl4"; transcript_type "nonsense_mediated_decay"; transcript_name "Angptl4-202"; exon_number 3; exon_id "ENSMUSE00000943564.2"; level 2; protein_id "ENSMUSP00000133417.2"; transcript_support_level "1"; mgi_id "MGI:1888999"; havana_gene "OTTMUSG00000037206.1"; havana_transcript "OTTMUST00000095931.1";
chr17	HAVANA	CDS	33999597	33999617	0	-	0	gene_id "ENSMUSG00000002289.17"; transcript_id "ENSMUST00000173869.8"; gene_type "protein_coding"; gene_name "Angptl4"; transcript_type "nonsense_mediated_decay"; transcript_name "Angptl4-202"; exon_number 3; exon_id "ENSMUSE00000943564.2"; level 2; protein_id "ENSMUSP00000133417.2"; transcript_support_level "1"; mgi_id "MGI:1888999"; havana_gene "OTTMUSG00000037206.1"; havana_transcript "OTTMUST00000095931.1";
chr17	HAVANA	exon	33999757	33999867	0	-	.	gene_id "ENSMUSG00000002289.17"; transcript_id "ENSMUST00000002360.17"; gene_type "protein_coding"; gene_name "Angptl4"; transcript_type "protein_coding"; transcript_name "Angptl4-201"; exon_number 2; exon_id "ENSMUSE00000140709.4"; level 2; protein_id "ENSMUSP00000002360.10"; transcript_support_level "1"; mgi_id "MGI:1888999"; tag "basic"; tag "Ensembl_canonical"; tag "GENCODE_Primary"; tag "appris_principal_1"; tag "CCDS"; ccdsid "CCDS28629.1"; havana_gene "OTTMUSG00000037206.1"; havana_transcript "OTTMUST00000095930.1";
chr17	HAVANA	CDS	33999757	33999867	0	-	0	gene_id "ENSMUSG00000002289.17"; transcript_id "ENSMUST00000002360.17"; gene_type "protein_coding"; gene_name "Angptl4"; transcript_type "protein_coding"; transcript_name "Angptl4-201"; exon_number 2; exon_id "ENSMUSE00000140709.4"; level 2; protein_id "ENSMUSP00000002360.10"; transcript_support_level "1"; mgi_id "MGI:1888999"; tag "basic"; tag "Ensembl_canonical"; tag "GENCODE_Primary"; tag "appris_principal_1"; tag "CCDS"; ccdsid "CCDS28629.1"; havana_gene "OTTMUSG00000037206.1"; havana_transcript "OTTMUST00000095930.1";
chr17	HAVANA	exon	33999757	33999867	0	-	.	gene_id "ENSMUSG00000002289.17"; transcript_id "ENSMUST00000173869.8"; gene_type "protein_coding"; gene_name "Angptl4"; transcript_type "nonsense_mediated_decay"; transcript_name "Angptl4-202"; exon_number 2; exon_id "ENSMUSE00000140709.4"; level 2; protein_id "ENSMUSP00000133417.2"; transcript_support_level "1"; mgi_id "MGI:1888999"; havana_gene "OTTMUSG00000037206.1"; havana_transcript "OTTMUST00000095931.1";
chr17	HAVANA	CDS	33999757	33999867	0	-	0	gene_id "ENSMUSG00000002289.17"; transcript_id "ENSMUST00000173869.8"; gene_type "protein_coding"; gene_name "Angptl4"; transcript_type "nonsense_mediated_decay"; transcript_name "Angptl4-202"; exon_number 2; exon_id "ENSMUSE00000140709.4"; level 2; protein_id "ENSMUSP00000133417.2"; transcript_support_level "1"; mgi_id "MGI:1888999"; havana_gene "OTTMUSG00000037206.1"; havana_transcript "OTTMUST00000095931.1";
chr17	HAVANA	CDS	34000037	34000366	0	-	0	gene_id "ENSMUSG00000002289.17"; transcript_id "ENSMUST00000002360.17"; gene_type "protein_coding"; gene_name "Angptl4"; transcript_type "protein_coding"; transcript_name "Angptl4-201"; exon_number 1; exon_id "ENSMUSE00000303846.7"; level 2; protein_id "ENSMUSP00000002360.10"; transcript_support_level "1"; mgi_id "MGI:1888999"; tag "basic"; tag "Ensembl_canonical"; tag "GENCODE_Primary"; tag "appris_principal_1"; tag "CCDS"; ccdsid "CCDS28629.1"; havana_gene "OTTMUSG00000037206.1"; havana_transcript "OTTMUST00000095930.1";
chr17	HAVANA	CDS	34000037	34000366	0	-	0	gene_id "ENSMUSG00000002289.17"; transcript_id "ENSMUST00000173869.8"; gene_type "protein_coding"; gene_name "Angptl4"; transcript_type "nonsense_mediated_decay"; transcript_name "Angptl4-202"; exon_number 1; exon_id "ENSMUSE00000940295.2"; level 2; protein_id "ENSMUSP00000133417.2"; transcript_support_level "1"; mgi_id "MGI:1888999"; havana_gene "OTTMUSG00000037206.1"; havana_transcript "OTTMUST00000095931.1";
chr17	HAVANA	exon	34000037	34000517	0	-	.	gene_id "ENSMUSG00000002289.17"; transcript_id "ENSMUST00000173869.8"; gene_type "protein_coding"; gene_name "Angptl4"; transcript_type "nonsense_mediated_decay"; transcript_name "Angptl4-202"; exon_number 1; exon_id "ENSMUSE00000940295.2"; level 2; protein_id "ENSMUSP00000133417.2"; transcript_support_level "1"; mgi_id "MGI:1888999"; havana_gene "OTTMUSG00000037206.1"; havana_transcript "OTTMUST00000095931.1";
chr17	HAVANA	exon	34000037	34000804	0	-	.	gene_id "ENSMUSG00000002289.17"; transcript_id "ENSMUST00000002360.17"; gene_type "protein_coding"; gene_name "Angptl4"; transcript_type "protein_coding"; transcript_name "Angptl4-201"; exon_number 1; exon_id "ENSMUSE00000303846.7"; level 2; protein_id "ENSMUSP00000002360.10"; transcript_support_level "1"; mgi_id "MGI:1888999"; tag "basic"; tag "Ensembl_canonical"; tag "GENCODE_Primary"; tag "appris_principal_1"; tag "CCDS"; ccdsid "CCDS28629.1"; havana_gene "OTTMUSG00000037206.1"; havana_transcript "OTTMUST00000095930.1";
chr17	HAVANA	start_codon	34000364	34000366	0	-	0	gene_id "ENSMUSG00000002289.17"; transcript_id "ENSMUST00000002360.17"; gene_type "protein_coding"; gene_name "Angptl4"; transcript_type "protein_coding"; transcript_name "Angptl4-201"; exon_number 1; exon_id "ENSMUSE00000303846.7"; level 2; protein_id "ENSMUSP00000002360.10"; transcript_support_level "1"; mgi_id "MGI:1888999"; tag "basic"; tag "Ensembl_canonical"; tag "GENCODE_Primary"; tag "appris_principal_1"; tag "CCDS"; ccdsid "CCDS28629.1"; havana_gene "OTTMUSG00000037206.1"; havana_transcript "OTTMUST00000095930.1";
chr17	HAVANA	start_codon	34000364	34000366	0	-	0	gene_id "ENSMUSG00000002289.17"; transcript_id "ENSMUST00000173869.8"; gene_type "protein_coding"; gene_name "Angptl4"; transcript_type "nonsense_mediated_decay"; transcript_name "Angptl4-202"; exon_number 1; exon_id "ENSMUSE00000940295.2"; level 2; protein_id "ENSMUSP00000133417.2"; transcript_support_level "1"; mgi_id "MGI:1888999"; havana_gene "OTTMUSG00000037206.1"; havana_transcript "OTTMUST00000095931.1";
chr17	HAVANA	UTR	34000367	34000517	0	-	.	gene_id "ENSMUSG00000002289.17"; transcript_id "ENSMUST00000173869.8"; gene_type "protein_coding"; gene_name "Angptl4"; transcript_type "nonsense_mediated_decay"; transcript_name "Angptl4-202"; exon_number 1; exon_id "ENSMUSE00000940295.2"; level 2; protein_id "ENSMUSP00000133417.2"; transcript_support_level "1"; mgi_id "MGI:1888999"; havana_gene "OTTMUSG00000037206.1"; havana_transcript "OTTMUST00000095931.1";
chr17	HAVANA	UTR	34000367	34000804	0	-	.	gene_id "ENSMUSG00000002289.17"; transcript_id "ENSMUST00000002360.17"; gene_type "protein_coding"; gene_name "Angptl4"; transcript_type "protein_coding"; transcript_name "Angptl4-201"; exon_number 1; exon_id "ENSMUSE00000303846.7"; level 2; protein_id "ENSMUSP00000002360.10"; transcript_support_level "1"; mgi_id "MGI:1888999"; tag "basic"; tag "Ensembl_canonical"; tag "GENCODE_Primary"; tag "appris_principal_1"; tag "CCDS"; ccdsid "CCDS28629.1"; havana_gene "OTTMUSG00000037206.1"; havana_transcript "OTTMUST00000095930.1";
chr17	sragcm37_mid	exon	34001632	34001736	0.359608051053317	-	.	gene_id "ENSMUSG00000092602.3"; transcript_id "ENSMUSG00000092602.3_tx_3"; exon_id "chr17_34001632_34001736_-"; exonnum "2"; txlen "677";
chr17	sragcm37_mid	exon	34002266	34002837	0.124836871896415	-	.	gene_id "ENSMUSG00000092602.3"; transcript_id "ENSMUSG00000092602.3_tx_10"; exon_id "chr17_34002266_34002837_-"; exonnum "2"; txlen "683";
chr17	sragcm37_mid	exon	34002266	34002837	0.359608051053317	-	.	gene_id "ENSMUSG00000092602.3"; transcript_id "ENSMUSG00000092602.3_tx_3"; exon_id "chr17_34002266_34002837_-"; exonnum "1"; txlen "677";
chr17	sragcm37_mid	exon	34002266	34002837	0.292454209200684	-	.	gene_id "ENSMUSG00000092602.3"; transcript_id "ENSMUSG00000092602.3_tx_4"; exon_id "chr17_34002266_34002837_-"; exonnum "3"; txlen "769";
chr17	sragcm37_mid	exon	34002266	34002837	0.197870053573037	-	.	gene_id "ENSMUSG00000092602.3"; transcript_id "ENSMUSG00000092602.3_tx_9"; exon_id "chr17_34002266_34002837_-"; exonnum "3"; txlen "796";
chr17	HAVANA	exon	34002312	34002837	0	-	.	gene_id "ENSMUSG00000092602.3"; transcript_id "ENSMUST00000173637.3"; gene_type "lncRNA"; gene_name "4931413I07Rik"; transcript_type "lncRNA"; transcript_name "4931413I07Rik-201"; exon_number 2; exon_id "ENSMUSE00001593998.1"; level 2; transcript_support_level "1"; mgi_id "MGI:2148502"; tag "basic"; tag "Ensembl_canonical"; tag "GENCODE_Primary"; tag "TAGENE"; havana_gene "OTTMUSG00000037207.1"; havana_transcript "OTTMUST00000095934.1";
chr17	HAVANA	gene	34002312	34004698	0	-	.	gene_id "ENSMUSG00000092602.3"; gene_type "lncRNA"; gene_name "4931413I07Rik"; level 2; mgi_id "MGI:2148502"; havana_gene "OTTMUSG00000037207.1";
chr17	HAVANA	transcript	34002312	34004698	0	-	.	gene_id "ENSMUSG00000092602.3"; transcript_id "ENSMUST00000173637.3"; gene_type "lncRNA"; gene_name "4931413I07Rik"; transcript_type "lncRNA"; transcript_name "4931413I07Rik-201"; level 2; transcript_support_level "1"; mgi_id "MGI:2148502"; tag "basic"; tag "Ensembl_canonical"; tag "GENCODE_Primary"; tag "TAGENE"; havana_gene "OTTMUSG00000037207.1"; havana_transcript "OTTMUST00000095934.1";
chr17	sragcm37_ss	exon	34003936	34004046	0.124836871896415	-	.	gene_id "ENSMUSG00000092602.3"; transcript_id "ENSMUSG00000092602.3_tx_10"; exon_id "chr17_34003936_34004046_-"; exonnum "1"; txlen "683";
chr17	sragcm37_mid	exon	34004459	34004572	0.292454209200684	-	.	gene_id "ENSMUSG00000092602.3"; transcript_id "ENSMUSG00000092602.3_tx_4"; exon_id "chr17_34004459_34004572_-"; exonnum "2"; txlen "769";
chr17	sragcm37_mid	exon	34004459	34004572	0.197870053573037	-	.	gene_id "ENSMUSG00000092602.3"; transcript_id "ENSMUSG00000092602.3_tx_9"; exon_id "chr17_34004459_34004572_-"; exonnum "2"; txlen "796";
chr17	HAVANA	exon	34004459	34004698	0	-	.	gene_id "ENSMUSG00000092602.3"; transcript_id "ENSMUST00000173637.3"; gene_type "lncRNA"; gene_name "4931413I07Rik"; transcript_type "lncRNA"; transcript_name "4931413I07Rik-201"; exon_number 1; exon_id "ENSMUSE00000934792.2"; level 2; transcript_support_level "1"; mgi_id "MGI:2148502"; tag "basic"; tag "Ensembl_canonical"; tag "GENCODE_Primary"; tag "TAGENE"; havana_gene "OTTMUSG00000037207.1"; havana_transcript "OTTMUST00000095934.1";
chr17	sragcm37_ss	exon	34005398	34005507	0.197870053573037	-	.	gene_id "ENSMUSG00000092602.3"; transcript_id "ENSMUSG00000092602.3_tx_9"; exon_id "chr17_34005398_34005507_-"; exonnum "1"; txlen "796";
chr17	sragcm37_ss	exon	34005572	34005654	0.292454209200684	-	.	gene_id "ENSMUSG00000092602.3"; transcript_id "ENSMUSG00000092602.3_tx_4"; exon_id "chr17_34005572_34005654_-"; exonnum "1"; txlen "769";
chr17	HAVANA	exon	34038001	34038192	0	-	.	gene_id "ENSMUSG00000067288.14"; transcript_id "ENSMUST00000173019.8"; gene_type "protein_coding"; gene_name "Rps28"; transcript_type "protein_coding"; transcript_name "Rps28-203"; exon_number 4; exon_id "ENSMUSE00000927563.2"; level 2; protein_id "ENSMUSP00000134615.2"; transcript_support_level "3"; mgi_id "MGI:1859516"; tag "alternative_3_UTR"; tag "basic"; tag "Ensembl_canonical"; tag "GENCODE_Primary"; tag "appris_principal_1"; tag "CCDS"; ccdsid "CCDS37571.1"; havana_gene "OTTMUSG00000037209.1"; havana_transcript "OTTMUST00000095941.1";
chr17	HAVANA	UTR	34038001	34038192	0	-	.	gene_id "ENSMUSG00000067288.14"; transcript_id "ENSMUST00000173019.8"; gene_type "protein_coding"; gene_name "Rps28"; transcript_type "protein_coding"; transcript_name "Rps28-203"; exon_number 4; exon_id "ENSMUSE00000927563.2"; level 2; protein_id "ENSMUSP00000134615.2"; transcript_support_level "3"; mgi_id "MGI:1859516"; tag "alternative_3_UTR"; tag "basic"; tag "Ensembl_canonical"; tag "GENCODE_Primary"; tag "appris_principal_1"; tag "CCDS"; ccdsid "CCDS37571.1"; havana_gene "OTTMUSG00000037209.1"; havana_transcript "OTTMUST00000095941.1";
chr17	HAVANA	transcript	34038001	34043466	0	-	.	gene_id "ENSMUSG00000067288.14"; transcript_id "ENSMUST00000173019.8"; gene_type "protein_coding"; gene_name "Rps28"; transcript_type "protein_coding"; transcript_name "Rps28-203"; level 2; protein_id "ENSMUSP00000134615.2"; transcript_support_level "3"; mgi_id "MGI:1859516"; tag "alternative_3_UTR"; tag "basic"; tag "Ensembl_canonical"; tag "GENCODE_Primary"; tag "appris_principal_1"; tag "CCDS"; ccdsid "CCDS37571.1"; havana_gene "OTTMUSG00000037209.1"; havana_transcript "OTTMUST00000095941.1";
chr17	HAVANA	gene	34038001	34043536	0	-	.	gene_id "ENSMUSG00000067288.14"; gene_type "protein_coding"; gene_name "Rps28"; level 2; mgi_id "MGI:1859516"; havana_gene "OTTMUSG00000037209.1";
chr17	HAVANA	exon	34042010	34042090	0	-	.	gene_id "ENSMUSG00000067288.14"; transcript_id "ENSMUST00000087342.13"; gene_type "protein_coding"; gene_name "Rps28"; transcript_type "protein_coding"; transcript_name "Rps28-201"; exon_number 4; exon_id "ENSMUSE00000699112.4"; level 2; protein_id "ENSMUSP00000110013.5"; transcript_support_level "1"; mgi_id "MGI:1859516"; tag "alternative_3_UTR"; tag "basic"; tag "appris_principal_1"; tag "CCDS"; ccdsid "CCDS37571.1"; havana_gene "OTTMUSG00000037209.1"; havana_transcript "OTTMUST00000095942.1";
chr17	HAVANA	UTR	34042010	34042090	0	-	.	gene_id "ENSMUSG00000067288.14"; transcript_id "ENSMUST00000087342.13"; gene_type "protein_coding"; gene_name "Rps28"; transcript_type "protein_coding"; transcript_name "Rps28-201"; exon_number 4; exon_id "ENSMUSE00000699112.4"; level 2; protein_id "ENSMUSP00000110013.5"; transcript_support_level "1"; mgi_id "MGI:1859516"; tag "alternative_3_UTR"; tag "basic"; tag "appris_principal_1"; tag "CCDS"; ccdsid "CCDS37571.1"; havana_gene "OTTMUSG00000037209.1"; havana_transcript "OTTMUST00000095942.1";
chr17	HAVANA	transcript	34042010	34043536	0	-	.	gene_id "ENSMUSG00000067288.14"; transcript_id "ENSMUST00000087342.13"; gene_type "protein_coding"; gene_name "Rps28"; transcript_type "protein_coding"; transcript_name "Rps28-201"; level 2; protein_id "ENSMUSP00000110013.5"; transcript_support_level "1"; mgi_id "MGI:1859516"; tag "alternative_3_UTR"; tag "basic"; tag "appris_principal_1"; tag "CCDS"; ccdsid "CCDS37571.1"; havana_gene "OTTMUSG00000037209.1"; havana_transcript "OTTMUST00000095942.1";
chr17	HAVANA	UTR	34042011	34042184	0	-	.	gene_id "ENSMUSG00000067288.14"; transcript_id "ENSMUST00000173879.8"; gene_type "protein_coding"; gene_name "Rps28"; transcript_type "protein_coding"; transcript_name "Rps28-206"; exon_number 2; exon_id "ENSMUSE00000941481.2"; level 2; protein_id "ENSMUSP00000134240.2"; transcript_support_level "2"; mgi_id "MGI:1859516"; tag "alternative_3_UTR"; tag "mRNA_start_NF"; tag "cds_start_NF"; havana_gene "OTTMUSG00000037209.1"; havana_transcript "OTTMUST00000095943.1";
chr17	HAVANA	exon	34042011	34042304	0	-	.	gene_id "ENSMUSG00000067288.14"; transcript_id "ENSMUST00000173879.8"; gene_type "protein_coding"; gene_name "Rps28"; transcript_type "protein_coding"; transcript_name "Rps28-206"; exon_number 2; exon_id "ENSMUSE00000941481.2"; level 2; protein_id "ENSMUSP00000134240.2"; transcript_support_level "2"; mgi_id "MGI:1859516"; tag "alternative_3_UTR"; tag "mRNA_start_NF"; tag "cds_start_NF"; havana_gene "OTTMUSG00000037209.1"; havana_transcript "OTTMUST00000095943.1";
chr17	HAVANA	transcript	34042011	34043320	0	-	.	gene_id "ENSMUSG00000067288.14"; transcript_id "ENSMUST00000173879.8"; gene_type "protein_coding"; gene_name "Rps28"; transcript_type "protein_coding"; transcript_name "Rps28-206"; level 2; protein_id "ENSMUSP00000134240.2"; transcript_support_level "2"; mgi_id "MGI:1859516"; tag "alternative_3_UTR"; tag "mRNA_start_NF"; tag "cds_start_NF"; havana_gene "OTTMUSG00000037209.1"; havana_transcript "OTTMUST00000095943.1";
chr17	HAVANA	exon	34042024	34042090	0	-	.	gene_id "ENSMUSG00000067288.14"; transcript_id "ENSMUST00000173480.8"; gene_type "protein_coding"; gene_name "Rps28"; transcript_type "protein_coding_CDS_not_defined"; transcript_name "Rps28-204"; exon_number 3; exon_id "ENSMUSE00000935388.2"; level 2; transcript_support_level "2"; mgi_id "MGI:1859516"; tag "NMD_likely_if_extended"; havana_gene "OTTMUSG00000037209.1"; havana_transcript "OTTMUST00000095944.1";
chr17	HAVANA	exon	34042024	34042090	0	-	.	gene_id "ENSMUSG00000067288.14"; transcript_id "ENSMUST00000173844.8"; gene_type "protein_coding"; gene_name "Rps28"; transcript_type "protein_coding"; transcript_name "Rps28-205"; exon_number 4; exon_id "ENSMUSE00000935388.2"; level 2; protein_id "ENSMUSP00000133357.2"; transcript_support_level "1"; mgi_id "MGI:1859516"; tag "basic"; tag "appris_principal_1"; tag "CCDS"; ccdsid "CCDS37571.1"; havana_gene "OTTMUSG00000037209.1"; havana_transcript "OTTMUST00000095945.1";
chr17	HAVANA	UTR	34042024	34042090	0	-	.	gene_id "ENSMUSG00000067288.14"; transcript_id "ENSMUST00000173844.8"; gene_type "protein_coding"; gene_name "Rps28"; transcript_type "protein_coding"; transcript_name "Rps28-205"; exon_number 4; exon_id "ENSMUSE00000935388.2"; level 2; protein_id "ENSMUSP00000133357.2"; transcript_support_level "1"; mgi_id "MGI:1859516"; tag "basic"; tag "appris_principal_1"; tag "CCDS"; ccdsid "CCDS37571.1"; havana_gene "OTTMUSG00000037209.1"; havana_transcript "OTTMUST00000095945.1";
chr17	HAVANA	transcript	34042024	34043439	0	-	.	gene_id "ENSMUSG00000067288.14"; transcript_id "ENSMUST00000173480.8"; gene_type "protein_coding"; gene_name "Rps28"; transcript_type "protein_coding_CDS_not_defined"; transcript_name "Rps28-204"; level 2; transcript_support_level "2"; mgi_id "MGI:1859516"; tag "NMD_likely_if_extended"; havana_gene "OTTMUSG00000037209.1"; havana_transcript "OTTMUST00000095944.1";
chr17	HAVANA	transcript	34042024	34043536	0	-	.	gene_id "ENSMUSG00000067288.14"; transcript_id "ENSMUST00000173844.8"; gene_type "protein_coding"; gene_name "Rps28"; transcript_type "protein_coding"; transcript_name "Rps28-205"; level 2; protein_id "ENSMUSP00000133357.2"; transcript_support_level "1"; mgi_id "MGI:1859516"; tag "basic"; tag "appris_principal_1"; tag "CCDS"; ccdsid "CCDS37571.1"; havana_gene "OTTMUSG00000037209.1"; havana_transcript "OTTMUST00000095945.1";
chr17	HAVANA	exon	34042026	34042067	0	-	.	gene_id "ENSMUSG00000067288.14"; transcript_id "ENSMUST00000166693.3"; gene_type "protein_coding"; gene_name "Rps28"; transcript_type "protein_coding"; transcript_name "Rps28-202"; exon_number 4; exon_id "ENSMUSE00000938781.2"; level 2; protein_id "ENSMUSP00000133642.2"; transcript_support_level "5"; mgi_id "MGI:1859516"; tag "alternative_3_UTR"; tag "basic"; tag "appris_principal_1"; tag "CCDS"; ccdsid "CCDS37571.1"; havana_gene "OTTMUSG00000037209.1"; havana_transcript "OTTMUST00000095946.1";
chr17	HAVANA	UTR	34042026	34042067	0	-	.	gene_id "ENSMUSG00000067288.14"; transcript_id "ENSMUST00000166693.3"; gene_type "protein_coding"; gene_name "Rps28"; transcript_type "protein_coding"; transcript_name "Rps28-202"; exon_number 4; exon_id "ENSMUSE00000938781.2"; level 2; protein_id "ENSMUSP00000133642.2"; transcript_support_level "5"; mgi_id "MGI:1859516"; tag "alternative_3_UTR"; tag "basic"; tag "appris_principal_1"; tag "CCDS"; ccdsid "CCDS37571.1"; havana_gene "OTTMUSG00000037209.1"; havana_transcript "OTTMUST00000095946.1";
chr17	HAVANA	transcript	34042026	34043450	0	-	.	gene_id "ENSMUSG00000067288.14"; transcript_id "ENSMUST00000166693.3"; gene_type "protein_coding"; gene_name "Rps28"; transcript_type "protein_coding"; transcript_name "Rps28-202"; level 2; protein_id "ENSMUSP00000133642.2"; transcript_support_level "5"; mgi_id "MGI:1859516"; tag "alternative_3_UTR"; tag "basic"; tag "appris_principal_1"; tag "CCDS"; ccdsid "CCDS37571.1"; havana_gene "OTTMUSG00000037209.1"; havana_transcript "OTTMUST00000095946.1";
chr17	HAVANA	transcript	34042026	34043468	0	-	.	gene_id "ENSMUSG00000067288.14"; transcript_id "ENSMUST00000234017.2"; gene_type "protein_coding"; gene_name "Rps28"; transcript_type "retained_intron"; transcript_name "Rps28-208"; level 2; mgi_id "MGI:1859516"; havana_gene "OTTMUSG00000037209.1"; havana_transcript "OTTMUST00000177264.1";
chr17	HAVANA	exon	34042026	34043468	0	-	.	gene_id "ENSMUSG00000067288.14"; transcript_id "ENSMUST00000234017.2"; gene_type "protein_coding"; gene_name "Rps28"; transcript_type "retained_intron"; transcript_name "Rps28-208"; exon_number 1; exon_id "ENSMUSE00001453635.2"; level 2; mgi_id "MGI:1859516"; havana_gene "OTTMUSG00000037209.1"; havana_transcript "OTTMUST00000177264.1";
chr17	HAVANA	UTR	34042167	34042184	0	-	.	gene_id "ENSMUSG00000067288.14"; transcript_id "ENSMUST00000173019.8"; gene_type "protein_coding"; gene_name "Rps28"; transcript_type "protein_coding"; transcript_name "Rps28-203"; exon_number 3; exon_id "ENSMUSE00001206388.2"; level 2; protein_id "ENSMUSP00000134615.2"; transcript_support_level "3"; mgi_id "MGI:1859516"; tag "alternative_3_UTR"; tag "basic"; tag "Ensembl_canonical"; tag "GENCODE_Primary"; tag "appris_principal_1"; tag "CCDS"; ccdsid "CCDS37571.1"; havana_gene "OTTMUSG00000037209.1"; havana_transcript "OTTMUST00000095941.1";
chr17	HAVANA	UTR	34042167	34042184	0	-	.	gene_id "ENSMUSG00000067288.14"; transcript_id "ENSMUST00000173844.8"; gene_type "protein_coding"; gene_name "Rps28"; transcript_type "protein_coding"; transcript_name "Rps28-205"; exon_number 3; exon_id "ENSMUSE00001206388.2"; level 2; protein_id "ENSMUSP00000133357.2"; transcript_support_level "1"; mgi_id "MGI:1859516"; tag "basic"; tag "appris_principal_1"; tag "CCDS"; ccdsid "CCDS37571.1"; havana_gene "OTTMUSG00000037209.1"; havana_transcript "OTTMUST00000095945.1";
chr17	HAVANA	UTR	34042167	34042184	0	-	.	gene_id "ENSMUSG00000067288.14"; transcript_id "ENSMUST00000166693.3"; gene_type "protein_coding"; gene_name "Rps28"; transcript_type "protein_coding"; transcript_name "Rps28-202"; exon_number 3; exon_id "ENSMUSE00001206388.2"; level 2; protein_id "ENSMUSP00000133642.2"; transcript_support_level "5"; mgi_id "MGI:1859516"; tag "alternative_3_UTR"; tag "basic"; tag "appris_principal_1"; tag "CCDS"; ccdsid "CCDS37571.1"; havana_gene "OTTMUSG00000037209.1"; havana_transcript "OTTMUST00000095946.1";
chr17	HAVANA	exon	34042167	34042304	0	-	.	gene_id "ENSMUSG00000067288.14"; transcript_id "ENSMUST00000173019.8"; gene_type "protein_coding"; gene_name "Rps28"; transcript_type "protein_coding"; transcript_name "Rps28-203"; exon_number 3; exon_id "ENSMUSE00001206388.2"; level 2; protein_id "ENSMUSP00000134615.2"; transcript_support_level "3"; mgi_id "MGI:1859516"; tag "alternative_3_UTR"; tag "basic"; tag "Ensembl_canonical"; tag "GENCODE_Primary"; tag "appris_principal_1"; tag "CCDS"; ccdsid "CCDS37571.1"; havana_gene "OTTMUSG00000037209.1"; havana_transcript "OTTMUST00000095941.1";
chr17	HAVANA	exon	34042167	34042304	0	-	.	gene_id "ENSMUSG00000067288.14"; transcript_id "ENSMUST00000173480.8"; gene_type "protein_coding"; gene_name "Rps28"; transcript_type "protein_coding_CDS_not_defined"; transcript_name "Rps28-204"; exon_number 2; exon_id "ENSMUSE00001291117.2"; level 2; transcript_support_level "2"; mgi_id "MGI:1859516"; tag "NMD_likely_if_extended"; havana_gene "OTTMUSG00000037209.1"; havana_transcript "OTTMUST00000095944.1";
chr17	HAVANA	exon	34042167	34042304	0	-	.	gene_id "ENSMUSG00000067288.14"; transcript_id "ENSMUST00000173844.8"; gene_type "protein_coding"; gene_name "Rps28"; transcript_type "protein_coding"; transcript_name "Rps28-205"; exon_number 3; exon_id "ENSMUSE00001206388.2"; level 2; protein_id "ENSMUSP00000133357.2"; transcript_support_level "1"; mgi_id "MGI:1859516"; tag "basic"; tag "appris_principal_1"; tag "CCDS"; ccdsid "CCDS37571.1"; havana_gene "OTTMUSG00000037209.1"; havana_transcript "OTTMUST00000095945.1";
chr17	HAVANA	exon	34042167	34042304	0	-	.	gene_id "ENSMUSG00000067288.14"; transcript_id "ENSMUST00000166693.3"; gene_type "protein_coding"; gene_name "Rps28"; transcript_type "protein_coding"; transcript_name "Rps28-202"; exon_number 3; exon_id "ENSMUSE00001206388.2"; level 2; protein_id "ENSMUSP00000133642.2"; transcript_support_level "5"; mgi_id "MGI:1859516"; tag "alternative_3_UTR"; tag "basic"; tag "appris_principal_1"; tag "CCDS"; ccdsid "CCDS37571.1"; havana_gene "OTTMUSG00000037209.1"; havana_transcript "OTTMUST00000095946.1";
chr17	HAVANA	UTR	34042171	34042184	0	-	.	gene_id "ENSMUSG00000067288.14"; transcript_id "ENSMUST00000087342.13"; gene_type "protein_coding"; gene_name "Rps28"; transcript_type "protein_coding"; transcript_name "Rps28-201"; exon_number 3; exon_id "ENSMUSE00000628860.3"; level 2; protein_id "ENSMUSP00000110013.5"; transcript_support_level "1"; mgi_id "MGI:1859516"; tag "alternative_3_UTR"; tag "basic"; tag "appris_principal_1"; tag "CCDS"; ccdsid "CCDS37571.1"; havana_gene "OTTMUSG00000037209.1"; havana_transcript "OTTMUST00000095942.1";
chr17	HAVANA	exon	34042171	34042304	0	-	.	gene_id "ENSMUSG00000067288.14"; transcript_id "ENSMUST00000087342.13"; gene_type "protein_coding"; gene_name "Rps28"; transcript_type "protein_coding"; transcript_name "Rps28-201"; exon_number 3; exon_id "ENSMUSE00000628860.3"; level 2; protein_id "ENSMUSP00000110013.5"; transcript_support_level "1"; mgi_id "MGI:1859516"; tag "alternative_3_UTR"; tag "basic"; tag "appris_principal_1"; tag "CCDS"; ccdsid "CCDS37571.1"; havana_gene "OTTMUSG00000037209.1"; havana_transcript "OTTMUST00000095942.1";
chr17	HAVANA	stop_codon	34042182	34042184	0	-	0	gene_id "ENSMUSG00000067288.14"; transcript_id "ENSMUST00000173019.8"; gene_type "protein_coding"; gene_name "Rps28"; transcript_type "protein_coding"; transcript_name "Rps28-203"; exon_number 3; exon_id "ENSMUSE00001206388.2"; level 2; protein_id "ENSMUSP00000134615.2"; transcript_support_level "3"; mgi_id "MGI:1859516"; tag "alternative_3_UTR"; tag "basic"; tag "Ensembl_canonical"; tag "GENCODE_Primary"; tag "appris_principal_1"; tag "CCDS"; ccdsid "CCDS37571.1"; havana_gene "OTTMUSG00000037209.1"; havana_transcript "OTTMUST00000095941.1";
chr17	HAVANA	stop_codon	34042182	34042184	0	-	0	gene_id "ENSMUSG00000067288.14"; transcript_id "ENSMUST00000087342.13"; gene_type "protein_coding"; gene_name "Rps28"; transcript_type "protein_coding"; transcript_name "Rps28-201"; exon_number 3; exon_id "ENSMUSE00000628860.3"; level 2; protein_id "ENSMUSP00000110013.5"; transcript_support_level "1"; mgi_id "MGI:1859516"; tag "alternative_3_UTR"; tag "basic"; tag "appris_principal_1"; tag "CCDS"; ccdsid "CCDS37571.1"; havana_gene "OTTMUSG00000037209.1"; havana_transcript "OTTMUST00000095942.1";
chr17	HAVANA	stop_codon	34042182	34042184	0	-	0	gene_id "ENSMUSG00000067288.14"; transcript_id "ENSMUST00000173879.8"; gene_type "protein_coding"; gene_name "Rps28"; transcript_type "protein_coding"; transcript_name "Rps28-206"; exon_number 2; exon_id "ENSMUSE00000941481.2"; level 2; protein_id "ENSMUSP00000134240.2"; transcript_support_level "2"; mgi_id "MGI:1859516"; tag "alternative_3_UTR"; tag "mRNA_start_NF"; tag "cds_start_NF"; havana_gene "OTTMUSG00000037209.1"; havana_transcript "OTTMUST00000095943.1";
chr17	HAVANA	stop_codon	34042182	34042184	0	-	0	gene_id "ENSMUSG00000067288.14"; transcript_id "ENSMUST00000173844.8"; gene_type "protein_coding"; gene_name "Rps28"; transcript_type "protein_coding"; transcript_name "Rps28-205"; exon_number 3; exon_id "ENSMUSE00001206388.2"; level 2; protein_id "ENSMUSP00000133357.2"; transcript_support_level "1"; mgi_id "MGI:1859516"; tag "basic"; tag "appris_principal_1"; tag "CCDS"; ccdsid "CCDS37571.1"; havana_gene "OTTMUSG00000037209.1"; havana_transcript "OTTMUST00000095945.1";
chr17	HAVANA	stop_codon	34042182	34042184	0	-	0	gene_id "ENSMUSG00000067288.14"; transcript_id "ENSMUST00000166693.3"; gene_type "protein_coding"; gene_name "Rps28"; transcript_type "protein_coding"; transcript_name "Rps28-202"; exon_number 3; exon_id "ENSMUSE00001206388.2"; level 2; protein_id "ENSMUSP00000133642.2"; transcript_support_level "5"; mgi_id "MGI:1859516"; tag "alternative_3_UTR"; tag "basic"; tag "appris_principal_1"; tag "CCDS"; ccdsid "CCDS37571.1"; havana_gene "OTTMUSG00000037209.1"; havana_transcript "OTTMUST00000095946.1";
chr17	HAVANA	CDS	34042185	34042304	0	-	0	gene_id "ENSMUSG00000067288.14"; transcript_id "ENSMUST00000173019.8"; gene_type "protein_coding"; gene_name "Rps28"; transcript_type "protein_coding"; transcript_name "Rps28-203"; exon_number 3; exon_id "ENSMUSE00001206388.2"; level 2; protein_id "ENSMUSP00000134615.2"; transcript_support_level "3"; mgi_id "MGI:1859516"; tag "alternative_3_UTR"; tag "basic"; tag "Ensembl_canonical"; tag "GENCODE_Primary"; tag "appris_principal_1"; tag "CCDS"; ccdsid "CCDS37571.1"; havana_gene "OTTMUSG00000037209.1"; havana_transcript "OTTMUST00000095941.1";
chr17	HAVANA	CDS	34042185	34042304	0	-	0	gene_id "ENSMUSG00000067288.14"; transcript_id "ENSMUST00000087342.13"; gene_type "protein_coding"; gene_name "Rps28"; transcript_type "protein_coding"; transcript_name "Rps28-201"; exon_number 3; exon_id "ENSMUSE00000628860.3"; level 2; protein_id "ENSMUSP00000110013.5"; transcript_support_level "1"; mgi_id "MGI:1859516"; tag "alternative_3_UTR"; tag "basic"; tag "appris_principal_1"; tag "CCDS"; ccdsid "CCDS37571.1"; havana_gene "OTTMUSG00000037209.1"; havana_transcript "OTTMUST00000095942.1";
chr17	HAVANA	CDS	34042185	34042304	0	-	0	gene_id "ENSMUSG00000067288.14"; transcript_id "ENSMUST00000173879.8"; gene_type "protein_coding"; gene_name "Rps28"; transcript_type "protein_coding"; transcript_name "Rps28-206"; exon_number 2; exon_id "ENSMUSE00000941481.2"; level 2; protein_id "ENSMUSP00000134240.2"; transcript_support_level "2"; mgi_id "MGI:1859516"; tag "alternative_3_UTR"; tag "mRNA_start_NF"; tag "cds_start_NF"; havana_gene "OTTMUSG00000037209.1"; havana_transcript "OTTMUST00000095943.1";
chr17	HAVANA	CDS	34042185	34042304	0	-	0	gene_id "ENSMUSG00000067288.14"; transcript_id "ENSMUST00000173844.8"; gene_type "protein_coding"; gene_name "Rps28"; transcript_type "protein_coding"; transcript_name "Rps28-205"; exon_number 3; exon_id "ENSMUSE00001206388.2"; level 2; protein_id "ENSMUSP00000133357.2"; transcript_support_level "1"; mgi_id "MGI:1859516"; tag "basic"; tag "appris_principal_1"; tag "CCDS"; ccdsid "CCDS37571.1"; havana_gene "OTTMUSG00000037209.1"; havana_transcript "OTTMUST00000095945.1";
chr17	HAVANA	CDS	34042185	34042304	0	-	0	gene_id "ENSMUSG00000067288.14"; transcript_id "ENSMUST00000166693.3"; gene_type "protein_coding"; gene_name "Rps28"; transcript_type "protein_coding"; transcript_name "Rps28-202"; exon_number 3; exon_id "ENSMUSE00001206388.2"; level 2; protein_id "ENSMUSP00000133642.2"; transcript_support_level "5"; mgi_id "MGI:1859516"; tag "alternative_3_UTR"; tag "basic"; tag "appris_principal_1"; tag "CCDS"; ccdsid "CCDS37571.1"; havana_gene "OTTMUSG00000037209.1"; havana_transcript "OTTMUST00000095946.1";
chr17	HAVANA	exon	34042560	34043320	0	-	.	gene_id "ENSMUSG00000067288.14"; transcript_id "ENSMUST00000174788.2"; gene_type "protein_coding"; gene_name "Rps28"; transcript_type "retained_intron"; transcript_name "Rps28-207"; exon_number 2; exon_id "ENSMUSE00000944671.2"; level 2; transcript_support_level "1"; mgi_id "MGI:1859516"; havana_gene "OTTMUSG00000037209.1"; havana_transcript "OTTMUST00000095947.1";
chr17	HAVANA	transcript	34042560	34043458	0	-	.	gene_id "ENSMUSG00000067288.14"; transcript_id "ENSMUST00000174788.2"; gene_type "protein_coding"; gene_name "Rps28"; transcript_type "retained_intron"; transcript_name "Rps28-207"; level 2; transcript_support_level "1"; mgi_id "MGI:1859516"; havana_gene "OTTMUSG00000037209.1"; havana_transcript "OTTMUST00000095947.1";
chr17	HAVANA	exon	34043273	34043320	0	-	.	gene_id "ENSMUSG00000067288.14"; transcript_id "ENSMUST00000173019.8"; gene_type "protein_coding"; gene_name "Rps28"; transcript_type "protein_coding"; transcript_name "Rps28-203"; exon_number 2; exon_id "ENSMUSE00000699113.2"; level 2; protein_id "ENSMUSP00000134615.2"; transcript_support_level "3"; mgi_id "MGI:1859516"; tag "alternative_3_UTR"; tag "basic"; tag "Ensembl_canonical"; tag "GENCODE_Primary"; tag "appris_principal_1"; tag "CCDS"; ccdsid "CCDS37571.1"; havana_gene "OTTMUSG00000037209.1"; havana_transcript "OTTMUST00000095941.1";
chr17	HAVANA	CDS	34043273	34043320	0	-	0	gene_id "ENSMUSG00000067288.14"; transcript_id "ENSMUST00000173019.8"; gene_type "protein_coding"; gene_name "Rps28"; transcript_type "protein_coding"; transcript_name "Rps28-203"; exon_number 2; exon_id "ENSMUSE00000699113.2"; level 2; protein_id "ENSMUSP00000134615.2"; transcript_support_level "3"; mgi_id "MGI:1859516"; tag "alternative_3_UTR"; tag "basic"; tag "Ensembl_canonical"; tag "GENCODE_Primary"; tag "appris_principal_1"; tag "CCDS"; ccdsid "CCDS37571.1"; havana_gene "OTTMUSG00000037209.1"; havana_transcript "OTTMUST00000095941.1";
chr17	HAVANA	exon	34043273	34043320	0	-	.	gene_id "ENSMUSG00000067288.14"; transcript_id "ENSMUST00000087342.13"; gene_type "protein_coding"; gene_name "Rps28"; transcript_type "protein_coding"; transcript_name "Rps28-201"; exon_number 2; exon_id "ENSMUSE00000699113.2"; level 2; protein_id "ENSMUSP00000110013.5"; transcript_support_level "1"; mgi_id "MGI:1859516"; tag "alternative_3_UTR"; tag "basic"; tag "appris_principal_1"; tag "CCDS"; ccdsid "CCDS37571.1"; havana_gene "OTTMUSG00000037209.1"; havana_transcript "OTTMUST00000095942.1";
chr17	HAVANA	CDS	34043273	34043320	0	-	0	gene_id "ENSMUSG00000067288.14"; transcript_id "ENSMUST00000087342.13"; gene_type "protein_coding"; gene_name "Rps28"; transcript_type "protein_coding"; transcript_name "Rps28-201"; exon_number 2; exon_id "ENSMUSE00000699113.2"; level 2; protein_id "ENSMUSP00000110013.5"; transcript_support_level "1"; mgi_id "MGI:1859516"; tag "alternative_3_UTR"; tag "basic"; tag "appris_principal_1"; tag "CCDS"; ccdsid "CCDS37571.1"; havana_gene "OTTMUSG00000037209.1"; havana_transcript "OTTMUST00000095942.1";
chr17	HAVANA	exon	34043273	34043320	0	-	.	gene_id "ENSMUSG00000067288.14"; transcript_id "ENSMUST00000173879.8"; gene_type "protein_coding"; gene_name "Rps28"; transcript_type "protein_coding"; transcript_name "Rps28-206"; exon_number 1; exon_id "ENSMUSE00000699113.2"; level 2; protein_id "ENSMUSP00000134240.2"; transcript_support_level "2"; mgi_id "MGI:1859516"; tag "alternative_3_UTR"; tag "mRNA_start_NF"; tag "cds_start_NF"; havana_gene "OTTMUSG00000037209.1"; havana_transcript "OTTMUST00000095943.1";
chr17	HAVANA	CDS	34043273	34043320	0	-	0	gene_id "ENSMUSG00000067288.14"; transcript_id "ENSMUST00000173879.8"; gene_type "protein_coding"; gene_name "Rps28"; transcript_type "protein_coding"; transcript_name "Rps28-206"; exon_number 1; exon_id "ENSMUSE00000699113.2"; level 2; protein_id "ENSMUSP00000134240.2"; transcript_support_level "2"; mgi_id "MGI:1859516"; tag "alternative_3_UTR"; tag "mRNA_start_NF"; tag "cds_start_NF"; havana_gene "OTTMUSG00000037209.1"; havana_transcript "OTTMUST00000095943.1";
chr17	HAVANA	exon	34043273	34043320	0	-	.	gene_id "ENSMUSG00000067288.14"; transcript_id "ENSMUST00000173844.8"; gene_type "protein_coding"; gene_name "Rps28"; transcript_type "protein_coding"; transcript_name "Rps28-205"; exon_number 2; exon_id "ENSMUSE00000699113.2"; level 2; protein_id "ENSMUSP00000133357.2"; transcript_support_level "1"; mgi_id "MGI:1859516"; tag "basic"; tag "appris_principal_1"; tag "CCDS"; ccdsid "CCDS37571.1"; havana_gene "OTTMUSG00000037209.1"; havana_transcript "OTTMUST00000095945.1";
chr17	HAVANA	CDS	34043273	34043320	0	-	0	gene_id "ENSMUSG00000067288.14"; transcript_id "ENSMUST00000173844.8"; gene_type "protein_coding"; gene_name "Rps28"; transcript_type "protein_coding"; transcript_name "Rps28-205"; exon_number 2; exon_id "ENSMUSE00000699113.2"; level 2; protein_id "ENSMUSP00000133357.2"; transcript_support_level "1"; mgi_id "MGI:1859516"; tag "basic"; tag "appris_principal_1"; tag "CCDS"; ccdsid "CCDS37571.1"; havana_gene "OTTMUSG00000037209.1"; havana_transcript "OTTMUST00000095945.1";
chr17	HAVANA	exon	34043273	34043320	0	-	.	gene_id "ENSMUSG00000067288.14"; transcript_id "ENSMUST00000166693.3"; gene_type "protein_coding"; gene_name "Rps28"; transcript_type "protein_coding"; transcript_name "Rps28-202"; exon_number 2; exon_id "ENSMUSE00000699113.2"; level 2; protein_id "ENSMUSP00000133642.2"; transcript_support_level "5"; mgi_id "MGI:1859516"; tag "alternative_3_UTR"; tag "basic"; tag "appris_principal_1"; tag "CCDS"; ccdsid "CCDS37571.1"; havana_gene "OTTMUSG00000037209.1"; havana_transcript "OTTMUST00000095946.1";
chr17	HAVANA	CDS	34043273	34043320	0	-	0	gene_id "ENSMUSG00000067288.14"; transcript_id "ENSMUST00000166693.3"; gene_type "protein_coding"; gene_name "Rps28"; transcript_type "protein_coding"; transcript_name "Rps28-202"; exon_number 2; exon_id "ENSMUSE00000699113.2"; level 2; protein_id "ENSMUSP00000133642.2"; transcript_support_level "5"; mgi_id "MGI:1859516"; tag "alternative_3_UTR"; tag "basic"; tag "appris_principal_1"; tag "CCDS"; ccdsid "CCDS37571.1"; havana_gene "OTTMUSG00000037209.1"; havana_transcript "OTTMUST00000095946.1";
chr17	HAVANA	exon	34043273	34043439	0	-	.	gene_id "ENSMUSG00000067288.14"; transcript_id "ENSMUST00000173480.8"; gene_type "protein_coding"; gene_name "Rps28"; transcript_type "protein_coding_CDS_not_defined"; transcript_name "Rps28-204"; exon_number 1; exon_id "ENSMUSE00000941049.2"; level 2; transcript_support_level "2"; mgi_id "MGI:1859516"; tag "NMD_likely_if_extended"; havana_gene "OTTMUSG00000037209.1"; havana_transcript "OTTMUST00000095944.1";
chr17	HAVANA	CDS	34043408	34043446	0	-	0	gene_id "ENSMUSG00000067288.14"; transcript_id "ENSMUST00000173019.8"; gene_type "protein_coding"; gene_name "Rps28"; transcript_type "protein_coding"; transcript_name "Rps28-203"; exon_number 1; exon_id "ENSMUSE00000699114.5"; level 2; protein_id "ENSMUSP00000134615.2"; transcript_support_level "3"; mgi_id "MGI:1859516"; tag "alternative_3_UTR"; tag "basic"; tag "Ensembl_canonical"; tag "GENCODE_Primary"; tag "appris_principal_1"; tag "CCDS"; ccdsid "CCDS37571.1"; havana_gene "OTTMUSG00000037209.1"; havana_transcript "OTTMUST00000095941.1";
chr17	HAVANA	CDS	34043408	34043446	0	-	0	gene_id "ENSMUSG00000067288.14"; transcript_id "ENSMUST00000087342.13"; gene_type "protein_coding"; gene_name "Rps28"; transcript_type "protein_coding"; transcript_name "Rps28-201"; exon_number 1; exon_id "ENSMUSE00000937934.2"; level 2; protein_id "ENSMUSP00000110013.5"; transcript_support_level "1"; mgi_id "MGI:1859516"; tag "alternative_3_UTR"; tag "basic"; tag "appris_principal_1"; tag "CCDS"; ccdsid "CCDS37571.1"; havana_gene "OTTMUSG00000037209.1"; havana_transcript "OTTMUST00000095942.1";
chr17	HAVANA	CDS	34043408	34043446	0	-	0	gene_id "ENSMUSG00000067288.14"; transcript_id "ENSMUST00000173844.8"; gene_type "protein_coding"; gene_name "Rps28"; transcript_type "protein_coding"; transcript_name "Rps28-205"; exon_number 1; exon_id "ENSMUSE00000937934.2"; level 2; protein_id "ENSMUSP00000133357.2"; transcript_support_level "1"; mgi_id "MGI:1859516"; tag "basic"; tag "appris_principal_1"; tag "CCDS"; ccdsid "CCDS37571.1"; havana_gene "OTTMUSG00000037209.1"; havana_transcript "OTTMUST00000095945.1";
chr17	HAVANA	CDS	34043408	34043446	0	-	0	gene_id "ENSMUSG00000067288.14"; transcript_id "ENSMUST00000166693.3"; gene_type "protein_coding"; gene_name "Rps28"; transcript_type "protein_coding"; transcript_name "Rps28-202"; exon_number 1; exon_id "ENSMUSE00000940828.2"; level 2; protein_id "ENSMUSP00000133642.2"; transcript_support_level "5"; mgi_id "MGI:1859516"; tag "alternative_3_UTR"; tag "basic"; tag "appris_principal_1"; tag "CCDS"; ccdsid "CCDS37571.1"; havana_gene "OTTMUSG00000037209.1"; havana_transcript "OTTMUST00000095946.1";
chr17	HAVANA	exon	34043408	34043450	0	-	.	gene_id "ENSMUSG00000067288.14"; transcript_id "ENSMUST00000166693.3"; gene_type "protein_coding"; gene_name "Rps28"; transcript_type "protein_coding"; transcript_name "Rps28-202"; exon_number 1; exon_id "ENSMUSE00000940828.2"; level 2; protein_id "ENSMUSP00000133642.2"; transcript_support_level "5"; mgi_id "MGI:1859516"; tag "alternative_3_UTR"; tag "basic"; tag "appris_principal_1"; tag "CCDS"; ccdsid "CCDS37571.1"; havana_gene "OTTMUSG00000037209.1"; havana_transcript "OTTMUST00000095946.1";
chr17	HAVANA	exon	34043408	34043458	0	-	.	gene_id "ENSMUSG00000067288.14"; transcript_id "ENSMUST00000174788.2"; gene_type "protein_coding"; gene_name "Rps28"; transcript_type "retained_intron"; transcript_name "Rps28-207"; exon_number 1; exon_id "ENSMUSE00000941132.2"; level 2; transcript_support_level "1"; mgi_id "MGI:1859516"; havana_gene "OTTMUSG00000037209.1"; havana_transcript "OTTMUST00000095947.1";
chr17	HAVANA	exon	34043408	34043466	0	-	.	gene_id "ENSMUSG00000067288.14"; transcript_id "ENSMUST00000173019.8"; gene_type "protein_coding"; gene_name "Rps28"; transcript_type "protein_coding"; transcript_name "Rps28-203"; exon_number 1; exon_id "ENSMUSE00000699114.5"; level 2; protein_id "ENSMUSP00000134615.2"; transcript_support_level "3"; mgi_id "MGI:1859516"; tag "alternative_3_UTR"; tag "basic"; tag "Ensembl_canonical"; tag "GENCODE_Primary"; tag "appris_principal_1"; tag "CCDS"; ccdsid "CCDS37571.1"; havana_gene "OTTMUSG00000037209.1"; havana_transcript "OTTMUST00000095941.1";
chr17	HAVANA	exon	34043408	34043536	0	-	.	gene_id "ENSMUSG00000067288.14"; transcript_id "ENSMUST00000087342.13"; gene_type "protein_coding"; gene_name "Rps28"; transcript_type "protein_coding"; transcript_name "Rps28-201"; exon_number 1; exon_id "ENSMUSE00000937934.2"; level 2; protein_id "ENSMUSP00000110013.5"; transcript_support_level "1"; mgi_id "MGI:1859516"; tag "alternative_3_UTR"; tag "basic"; tag "appris_principal_1"; tag "CCDS"; ccdsid "CCDS37571.1"; havana_gene "OTTMUSG00000037209.1"; havana_transcript "OTTMUST00000095942.1";
chr17	HAVANA	exon	34043408	34043536	0	-	.	gene_id "ENSMUSG00000067288.14"; transcript_id "ENSMUST00000173844.8"; gene_type "protein_coding"; gene_name "Rps28"; transcript_type "protein_coding"; transcript_name "Rps28-205"; exon_number 1; exon_id "ENSMUSE00000937934.2"; level 2; protein_id "ENSMUSP00000133357.2"; transcript_support_level "1"; mgi_id "MGI:1859516"; tag "basic"; tag "appris_principal_1"; tag "CCDS"; ccdsid "CCDS37571.1"; havana_gene "OTTMUSG00000037209.1"; havana_transcript "OTTMUST00000095945.1";
chr17	HAVANA	start_codon	34043444	34043446	0	-	0	gene_id "ENSMUSG00000067288.14"; transcript_id "ENSMUST00000173019.8"; gene_type "protein_coding"; gene_name "Rps28"; transcript_type "protein_coding"; transcript_name "Rps28-203"; exon_number 1; exon_id "ENSMUSE00000699114.5"; level 2; protein_id "ENSMUSP00000134615.2"; transcript_support_level "3"; mgi_id "MGI:1859516"; tag "alternative_3_UTR"; tag "basic"; tag "Ensembl_canonical"; tag "GENCODE_Primary"; tag "appris_principal_1"; tag "CCDS"; ccdsid "CCDS37571.1"; havana_gene "OTTMUSG00000037209.1"; havana_transcript "OTTMUST00000095941.1";
chr17	HAVANA	start_codon	34043444	34043446	0	-	0	gene_id "ENSMUSG00000067288.14"; transcript_id "ENSMUST00000087342.13"; gene_type "protein_coding"; gene_name "Rps28"; transcript_type "protein_coding"; transcript_name "Rps28-201"; exon_number 1; exon_id "ENSMUSE00000937934.2"; level 2; protein_id "ENSMUSP00000110013.5"; transcript_support_level "1"; mgi_id "MGI:1859516"; tag "alternative_3_UTR"; tag "basic"; tag "appris_principal_1"; tag "CCDS"; ccdsid "CCDS37571.1"; havana_gene "OTTMUSG00000037209.1"; havana_transcript "OTTMUST00000095942.1";
chr17	HAVANA	start_codon	34043444	34043446	0	-	0	gene_id "ENSMUSG00000067288.14"; transcript_id "ENSMUST00000173844.8"; gene_type "protein_coding"; gene_name "Rps28"; transcript_type "protein_coding"; transcript_name "Rps28-205"; exon_number 1; exon_id "ENSMUSE00000937934.2"; level 2; protein_id "ENSMUSP00000133357.2"; transcript_support_level "1"; mgi_id "MGI:1859516"; tag "basic"; tag "appris_principal_1"; tag "CCDS"; ccdsid "CCDS37571.1"; havana_gene "OTTMUSG00000037209.1"; havana_transcript "OTTMUST00000095945.1";
chr17	HAVANA	start_codon	34043444	34043446	0	-	0	gene_id "ENSMUSG00000067288.14"; transcript_id "ENSMUST00000166693.3"; gene_type "protein_coding"; gene_name "Rps28"; transcript_type "protein_coding"; transcript_name "Rps28-202"; exon_number 1; exon_id "ENSMUSE00000940828.2"; level 2; protein_id "ENSMUSP00000133642.2"; transcript_support_level "5"; mgi_id "MGI:1859516"; tag "alternative_3_UTR"; tag "basic"; tag "appris_principal_1"; tag "CCDS"; ccdsid "CCDS37571.1"; havana_gene "OTTMUSG00000037209.1"; havana_transcript "OTTMUST00000095946.1";
chr17	HAVANA	UTR	34043447	34043450	0	-	.	gene_id "ENSMUSG00000067288.14"; transcript_id "ENSMUST00000166693.3"; gene_type "protein_coding"; gene_name "Rps28"; transcript_type "protein_coding"; transcript_name "Rps28-202"; exon_number 1; exon_id "ENSMUSE00000940828.2"; level 2; protein_id "ENSMUSP00000133642.2"; transcript_support_level "5"; mgi_id "MGI:1859516"; tag "alternative_3_UTR"; tag "basic"; tag "appris_principal_1"; tag "CCDS"; ccdsid "CCDS37571.1"; havana_gene "OTTMUSG00000037209.1"; havana_transcript "OTTMUST00000095946.1";
chr17	HAVANA	UTR	34043447	34043466	0	-	.	gene_id "ENSMUSG00000067288.14"; transcript_id "ENSMUST00000173019.8"; gene_type "protein_coding"; gene_name "Rps28"; transcript_type "protein_coding"; transcript_name "Rps28-203"; exon_number 1; exon_id "ENSMUSE00000699114.5"; level 2; protein_id "ENSMUSP00000134615.2"; transcript_support_level "3"; mgi_id "MGI:1859516"; tag "alternative_3_UTR"; tag "basic"; tag "Ensembl_canonical"; tag "GENCODE_Primary"; tag "appris_principal_1"; tag "CCDS"; ccdsid "CCDS37571.1"; havana_gene "OTTMUSG00000037209.1"; havana_transcript "OTTMUST00000095941.1";
chr17	HAVANA	UTR	34043447	34043536	0	-	.	gene_id "ENSMUSG00000067288.14"; transcript_id "ENSMUST00000087342.13"; gene_type "protein_coding"; gene_name "Rps28"; transcript_type "protein_coding"; transcript_name "Rps28-201"; exon_number 1; exon_id "ENSMUSE00000937934.2"; level 2; protein_id "ENSMUSP00000110013.5"; transcript_support_level "1"; mgi_id "MGI:1859516"; tag "alternative_3_UTR"; tag "basic"; tag "appris_principal_1"; tag "CCDS"; ccdsid "CCDS37571.1"; havana_gene "OTTMUSG00000037209.1"; havana_transcript "OTTMUST00000095942.1";
chr17	HAVANA	UTR	34043447	34043536	0	-	.	gene_id "ENSMUSG00000067288.14"; transcript_id "ENSMUST00000173844.8"; gene_type "protein_coding"; gene_name "Rps28"; transcript_type "protein_coding"; transcript_name "Rps28-205"; exon_number 1; exon_id "ENSMUSE00000937934.2"; level 2; protein_id "ENSMUSP00000133357.2"; transcript_support_level "1"; mgi_id "MGI:1859516"; tag "basic"; tag "appris_principal_1"; tag "CCDS"; ccdsid "CCDS37571.1"; havana_gene "OTTMUSG00000037209.1"; havana_transcript "OTTMUST00000095945.1";
chr17	sragcm37_es	exon	34050235	34051286	0.176405504529752	-	.	gene_id "sragcm37_gene_46550"; transcript_id "sragcm37_gene_46550_tx_1"; exon_id "chr17_34050235_34051286_-"; exonnum "2"; txlen "1293";
chr17	sragcm37_ss	exon	34051401	34051641	0.176405504529752	-	.	gene_id "sragcm37_gene_46550"; transcript_id "sragcm37_gene_46550_tx_1"; exon_id "chr17_34051401_34051641_-"; exonnum "1"; txlen "1293";
chr17	HAVANA	exon	34080276	34080448	0	-	.	gene_id "ENSMUSG00000092571.2"; transcript_id "ENSMUST00000173244.2"; gene_type "transcribed_unprocessed_pseudogene"; gene_name "Gm4134"; transcript_type "transcribed_unprocessed_pseudogene"; transcript_name "Gm4134-201"; exon_number 3; exon_id "ENSMUSE00000935898.2"; level 2; transcript_support_level "NA"; mgi_id "MGI:3782310"; ont "PGO:0000005"; ont "PGO:0000019"; tag "basic"; tag "Ensembl_canonical"; tag "GENCODE_Primary"; havana_gene "OTTMUSG00000037212.1"; havana_transcript "OTTMUST00000095960.1";
chr17	ENSEMBL_gcm37	exon	34080276	34080448	0.54024351830576	-	.	gene_id "ENSMUSG00000092571.2"; transcript_id "ENSMUSG00000092571.2_tx_1"; exon_id "chr17_34080276_34080448_-"; exonnum "3"; txlen "548";
chr17	ENSEMBL_gcm37	exon	34080276	34080448	0.0087017423177435	-	.	gene_id "ENSMUSG00000092571.2"; transcript_id "ENSMUSG00000092571.2_tx_4"; exon_id "chr17_34080276_34080448_-"; exonnum "4"; txlen "786";
chr17	HAVANA	gene	34080276	34083202	0	-	.	gene_id "ENSMUSG00000092571.2"; gene_type "transcribed_unprocessed_pseudogene"; gene_name "Gm4134"; level 2; mgi_id "MGI:3782310"; tag "overlapping_locus"; havana_gene "OTTMUSG00000037212.1";
chr17	HAVANA	transcript	34080276	34083202	0	-	.	gene_id "ENSMUSG00000092571.2"; transcript_id "ENSMUST00000173244.2"; gene_type "transcribed_unprocessed_pseudogene"; gene_name "Gm4134"; transcript_type "transcribed_unprocessed_pseudogene"; transcript_name "Gm4134-201"; level 2; transcript_support_level "NA"; mgi_id "MGI:3782310"; ont "PGO:0000005"; ont "PGO:0000019"; tag "basic"; tag "Ensembl_canonical"; tag "GENCODE_Primary"; havana_gene "OTTMUSG00000037212.1"; havana_transcript "OTTMUST00000095960.1";
chr17	sragcm37_es	exon	34080771	34081167	0.0150580369583671	-	.	gene_id "ENSMUSG00000092571.2"; transcript_id "ENSMUSG00000092571.2_tx_2"; exon_id "chr17_34080771_34081167_-"; exonnum "3"; txlen "772";
chr17	sragcm37_es	exon	34080771	34081167	0.010971762052807	-	.	gene_id "ENSMUSG00000092571.2"; transcript_id "ENSMUSG00000092571.2_tx_3"; exon_id "chr17_34080771_34081167_-"; exonnum "4"; txlen "1010";
chr17	sragcm37_mid	exon	34081635	34081872	0.010971762052807	-	.	gene_id "ENSMUSG00000092571.2"; transcript_id "ENSMUSG00000092571.2_tx_3"; exon_id "chr17_34081635_34081872_-"; exonnum "3"; txlen "1010";
chr17	sragcm37_mid	exon	34081635	34081872	0.0087017423177435	-	.	gene_id "ENSMUSG00000092571.2"; transcript_id "ENSMUSG00000092571.2_tx_4"; exon_id "chr17_34081635_34081872_-"; exonnum "3"; txlen "786";
chr17	HAVANA	exon	34082241	34082465	0	-	.	gene_id "ENSMUSG00000125539.1"; transcript_id "ENSMUST00000270708.1"; gene_type "lncRNA"; gene_name "ENSMUSG00000125539"; transcript_type "lncRNA"; transcript_name "ENSMUST00000270708"; exon_number 2; exon_id "ENSMUSE00001536751.1"; level 2; tag "basic"; tag "Ensembl_canonical"; tag "GENCODE_Primary"; tag "TAGENE";
chr17	HAVANA	gene	34082241	34083183	0	-	.	gene_id "ENSMUSG00000125539.1"; gene_type "lncRNA"; gene_name "ENSMUSG00000125539"; level 2; tag "overlapping_locus"; tag "overlaps_pseudogene";
chr17	HAVANA	transcript	34082241	34083183	0	-	.	gene_id "ENSMUSG00000125539.1"; transcript_id "ENSMUST00000270708.1"; gene_type "lncRNA"; gene_name "ENSMUSG00000125539"; transcript_type "lncRNA"; transcript_name "ENSMUST00000270708"; level 2; tag "basic"; tag "Ensembl_canonical"; tag "GENCODE_Primary"; tag "TAGENE";
chr17	HAVANA	exon	34082302	34082465	0	-	.	gene_id "ENSMUSG00000092571.2"; transcript_id "ENSMUST00000173244.2"; gene_type "transcribed_unprocessed_pseudogene"; gene_name "Gm4134"; transcript_type "transcribed_unprocessed_pseudogene"; transcript_name "Gm4134-201"; exon_number 2; exon_id "ENSMUSE00000944218.2"; level 2; transcript_support_level "NA"; mgi_id "MGI:3782310"; ont "PGO:0000005"; ont "PGO:0000019"; tag "basic"; tag "Ensembl_canonical"; tag "GENCODE_Primary"; havana_gene "OTTMUSG00000037212.1"; havana_transcript "OTTMUST00000095960.1";
chr17	ENSEMBL_gcm37	exon	34082302	34082465	0.54024351830576	-	.	gene_id "ENSMUSG00000092571.2"; transcript_id "ENSMUSG00000092571.2_tx_1"; exon_id "chr17_34082302_34082465_-"; exonnum "2"; txlen "548";
chr17	ENSEMBL_gcm37	exon	34082302	34082465	0.0150580369583671	-	.	gene_id "ENSMUSG00000092571.2"; transcript_id "ENSMUSG00000092571.2_tx_2"; exon_id "chr17_34082302_34082465_-"; exonnum "2"; txlen "772";
chr17	ENSEMBL_gcm37	exon	34082302	34082465	0.010971762052807	-	.	gene_id "ENSMUSG00000092571.2"; transcript_id "ENSMUSG00000092571.2_tx_3"; exon_id "chr17_34082302_34082465_-"; exonnum "2"; txlen "1010";
chr17	ENSEMBL_gcm37	exon	34082302	34082465	0.0087017423177435	-	.	gene_id "ENSMUSG00000092571.2"; transcript_id "ENSMUSG00000092571.2_tx_4"; exon_id "chr17_34082302_34082465_-"; exonnum "2"; txlen "786";
chr17	HAVANA	exon	34082977	34083183	0	-	.	gene_id "ENSMUSG00000125539.1"; transcript_id "ENSMUST00000270708.1"; gene_type "lncRNA"; gene_name "ENSMUSG00000125539"; transcript_type "lncRNA"; transcript_name "ENSMUST00000270708"; exon_number 1; exon_id "ENSMUSE00001536750.1"; level 2; tag "basic"; tag "Ensembl_canonical"; tag "GENCODE_Primary"; tag "TAGENE";
chr17	sragcm37_mid	exon	34082977	34083187	0.54024351830576	-	.	gene_id "ENSMUSG00000092571.2"; transcript_id "ENSMUSG00000092571.2_tx_1"; exon_id "chr17_34082977_34083187_-"; exonnum "1"; txlen "548";
chr17	sragcm37_mid	exon	34082977	34083187	0.0150580369583671	-	.	gene_id "ENSMUSG00000092571.2"; transcript_id "ENSMUSG00000092571.2_tx_2"; exon_id "chr17_34082977_34083187_-"; exonnum "1"; txlen "772";
chr17	sragcm37_mid	exon	34082977	34083187	0.010971762052807	-	.	gene_id "ENSMUSG00000092571.2"; transcript_id "ENSMUSG00000092571.2_tx_3"; exon_id "chr17_34082977_34083187_-"; exonnum "1"; txlen "1010";
chr17	sragcm37_mid	exon	34082977	34083187	0.0087017423177435	-	.	gene_id "ENSMUSG00000092571.2"; transcript_id "ENSMUSG00000092571.2_tx_4"; exon_id "chr17_34082977_34083187_-"; exonnum "1"; txlen "786";
chr17	HAVANA	exon	34082977	34083202	0	-	.	gene_id "ENSMUSG00000092571.2"; transcript_id "ENSMUST00000173244.2"; gene_type "transcribed_unprocessed_pseudogene"; gene_name "Gm4134"; transcript_type "transcribed_unprocessed_pseudogene"; transcript_name "Gm4134-201"; exon_number 1; exon_id "ENSMUSE00000936330.2"; level 2; transcript_support_level "NA"; mgi_id "MGI:3782310"; ont "PGO:0000005"; ont "PGO:0000019"; tag "basic"; tag "Ensembl_canonical"; tag "GENCODE_Primary"; havana_gene "OTTMUSG00000037212.1"; havana_transcript "OTTMUST00000095960.1";
chr17	HAVANA	exon	34092509	34093085	0	-	.	gene_id "ENSMUSG00000125407.1"; transcript_id "ENSMUST00000269935.1"; gene_type "lncRNA"; gene_name "ENSMUSG00000125407"; transcript_type "lncRNA"; transcript_name "ENSMUST00000269935"; exon_number 2; exon_id "ENSMUSE00001535306.1"; level 2; tag "basic"; tag "Ensembl_canonical"; tag "GENCODE_Primary"; tag "TAGENE";
chr17	HAVANA	gene	34092509	34093613	0	-	.	gene_id "ENSMUSG00000125407.1"; gene_type "lncRNA"; gene_name "ENSMUSG00000125407"; level 2;
chr17	HAVANA	transcript	34092509	34093613	0	-	.	gene_id "ENSMUSG00000125407.1"; transcript_id "ENSMUST00000269935.1"; gene_type "lncRNA"; gene_name "ENSMUSG00000125407"; transcript_type "lncRNA"; transcript_name "ENSMUST00000269935"; level 2; tag "basic"; tag "Ensembl_canonical"; tag "GENCODE_Primary"; tag "TAGENE";
chr17	HAVANA	exon	34093556	34093613	0	-	.	gene_id "ENSMUSG00000125407.1"; transcript_id "ENSMUST00000269935.1"; gene_type "lncRNA"; gene_name "ENSMUSG00000125407"; transcript_type "lncRNA"; transcript_name "ENSMUST00000269935"; exon_number 1; exon_id "ENSMUSE00001535305.1"; level 2; tag "basic"; tag "Ensembl_canonical"; tag "GENCODE_Primary"; tag "TAGENE";
chr17	HAVANA	UTR	34094633	34094801	0	-	.	gene_id "ENSMUSG00000079553.13"; transcript_id "ENSMUST00000173492.9"; gene_type "protein_coding"; gene_name "Kifc1"; transcript_type "protein_coding"; transcript_name "Kifc1-203"; exon_number 11; exon_id "ENSMUSE00000938239.3"; level 2; protein_id "ENSMUSP00000134572.2"; transcript_support_level "1"; mgi_id "MGI:109596"; tag "basic"; tag "Ensembl_canonical"; tag "GENCODE_Primary"; tag "appris_principal_1"; tag "CCDS"; ccdsid "CCDS57065.1"; havana_gene "OTTMUSG00000037214.1"; havana_transcript "OTTMUST00000095962.1";
chr17	HAVANA	exon	34094633	34094843	0	-	.	gene_id "ENSMUSG00000079553.13"; transcript_id "ENSMUST00000173492.9"; gene_type "protein_coding"; gene_name "Kifc1"; transcript_type "protein_coding"; transcript_name "Kifc1-203"; exon_number 11; exon_id "ENSMUSE00000938239.3"; level 2; protein_id "ENSMUSP00000134572.2"; transcript_support_level "1"; mgi_id "MGI:109596"; tag "basic"; tag "Ensembl_canonical"; tag "GENCODE_Primary"; tag "appris_principal_1"; tag "CCDS"; ccdsid "CCDS57065.1"; havana_gene "OTTMUSG00000037214.1"; havana_transcript "OTTMUST00000095962.1";
chr17	HAVANA	gene	34094633	34109635	0	-	.	gene_id "ENSMUSG00000079553.13"; gene_type "protein_coding"; gene_name "Kifc1"; level 2; mgi_id "MGI:109596"; tag "ncRNA_host"; havana_gene "OTTMUSG00000037214.1";
chr17	HAVANA	transcript	34094633	34109635	0	-	.	gene_id "ENSMUSG00000079553.13"; transcript_id "ENSMUST00000173492.9"; gene_type "protein_coding"; gene_name "Kifc1"; transcript_type "protein_coding"; transcript_name "Kifc1-203"; level 2; protein_id "ENSMUSP00000134572.2"; transcript_support_level "1"; mgi_id "MGI:109596"; tag "basic"; tag "Ensembl_canonical"; tag "GENCODE_Primary"; tag "appris_principal_1"; tag "CCDS"; ccdsid "CCDS57065.1"; havana_gene "OTTMUSG00000037214.1"; havana_transcript "OTTMUST00000095962.1";
chr17	HAVANA	UTR	34094642	34094811	0	-	.	gene_id "ENSMUSG00000079553.13"; transcript_id "ENSMUST00000173982.2"; gene_type "protein_coding"; gene_name "Kifc1"; transcript_type "protein_coding"; transcript_name "Kifc1-205"; exon_number 3; exon_id "ENSMUSE00001283687.2"; level 2; protein_id "ENSMUSP00000133520.2"; transcript_support_level "3"; mgi_id "MGI:109596"; tag "mRNA_start_NF"; tag "cds_start_NF"; havana_gene "OTTMUSG00000037214.1"; havana_transcript "OTTMUST00000095963.1";
chr17	HAVANA	exon	34094642	34094843	0	-	.	gene_id "ENSMUSG00000079553.13"; transcript_id "ENSMUST00000173982.2"; gene_type "protein_coding"; gene_name "Kifc1"; transcript_type "protein_coding"; transcript_name "Kifc1-205"; exon_number 3; exon_id "ENSMUSE00001283687.2"; level 2; protein_id "ENSMUSP00000133520.2"; transcript_support_level "3"; mgi_id "MGI:109596"; tag "mRNA_start_NF"; tag "cds_start_NF"; havana_gene "OTTMUSG00000037214.1"; havana_transcript "OTTMUST00000095963.1";
chr17	ENSEMBL_gcm37	exon	34094642	34094843	0.678372279378041	-	.	gene_id "ENSMUSG00000079553.13"; transcript_id "ENSMUSG00000079553.13_tx_2"; exon_id "chr17_34094642_34094843_-"; exonnum "12"; txlen "2350";
chr17	ENSEMBL_gcm37	exon	34094642	34094843	0.241696418427049	-	.	gene_id "ENSMUSG00000079553.13"; transcript_id "ENSMUSG00000079553.13_tx_3"; exon_id "chr17_34094642_34094843_-"; exonnum "12"; txlen "2702";
chr17	HAVANA	transcript	34094642	34102200	0	-	.	gene_id "ENSMUSG00000079553.13"; transcript_id "ENSMUST00000173982.2"; gene_type "protein_coding"; gene_name "Kifc1"; transcript_type "protein_coding"; transcript_name "Kifc1-205"; level 2; protein_id "ENSMUSP00000133520.2"; transcript_support_level "3"; mgi_id "MGI:109596"; tag "mRNA_start_NF"; tag "cds_start_NF"; havana_gene "OTTMUSG00000037214.1"; havana_transcript "OTTMUST00000095963.1";
chr17	HAVANA	stop_codon	34094799	34094801	0	-	0	gene_id "ENSMUSG00000079553.13"; transcript_id "ENSMUST00000173492.9"; gene_type "protein_coding"; gene_name "Kifc1"; transcript_type "protein_coding"; transcript_name "Kifc1-203"; exon_number 11; exon_id "ENSMUSE00000938239.3"; level 2; protein_id "ENSMUSP00000134572.2"; transcript_support_level "1"; mgi_id "MGI:109596"; tag "basic"; tag "Ensembl_canonical"; tag "GENCODE_Primary"; tag "appris_principal_1"; tag "CCDS"; ccdsid "CCDS57065.1"; havana_gene "OTTMUSG00000037214.1"; havana_transcript "OTTMUST00000095962.1";
chr17	HAVANA	CDS	34094802	34094843	0	-	0	gene_id "ENSMUSG00000079553.13"; transcript_id "ENSMUST00000173492.9"; gene_type "protein_coding"; gene_name "Kifc1"; transcript_type "protein_coding"; transcript_name "Kifc1-203"; exon_number 11; exon_id "ENSMUSE00000938239.3"; level 2; protein_id "ENSMUSP00000134572.2"; transcript_support_level "1"; mgi_id "MGI:109596"; tag "basic"; tag "Ensembl_canonical"; tag "GENCODE_Primary"; tag "appris_principal_1"; tag "CCDS"; ccdsid "CCDS57065.1"; havana_gene "OTTMUSG00000037214.1"; havana_transcript "OTTMUST00000095962.1";
chr17	HAVANA	stop_codon	34094809	34094811	0	-	0	gene_id "ENSMUSG00000079553.13"; transcript_id "ENSMUST00000173982.2"; gene_type "protein_coding"; gene_name "Kifc1"; transcript_type "protein_coding"; transcript_name "Kifc1-205"; exon_number 3; exon_id "ENSMUSE00001283687.2"; level 2; protein_id "ENSMUSP00000133520.2"; transcript_support_level "3"; mgi_id "MGI:109596"; tag "mRNA_start_NF"; tag "cds_start_NF"; havana_gene "OTTMUSG00000037214.1"; havana_transcript "OTTMUST00000095963.1";
chr17	HAVANA	CDS	34094812	34094843	0	-	2	gene_id "ENSMUSG00000079553.13"; transcript_id "ENSMUST00000173982.2"; gene_type "protein_coding"; gene_name "Kifc1"; transcript_type "protein_coding"; transcript_name "Kifc1-205"; exon_number 3; exon_id "ENSMUSE00001283687.2"; level 2; protein_id "ENSMUSP00000133520.2"; transcript_support_level "3"; mgi_id "MGI:109596"; tag "mRNA_start_NF"; tag "cds_start_NF"; havana_gene "OTTMUSG00000037214.1"; havana_transcript "OTTMUST00000095963.1";
chr17	HAVANA	exon	34100403	34100478	0	-	.	gene_id "ENSMUSG00000079553.13"; transcript_id "ENSMUST00000173492.9"; gene_type "protein_coding"; gene_name "Kifc1"; transcript_type "protein_coding"; transcript_name "Kifc1-203"; exon_number 10; exon_id "ENSMUSE00001311453.2"; level 2; protein_id "ENSMUSP00000134572.2"; transcript_support_level "1"; mgi_id "MGI:109596"; tag "basic"; tag "Ensembl_canonical"; tag "GENCODE_Primary"; tag "appris_principal_1"; tag "CCDS"; ccdsid "CCDS57065.1"; havana_gene "OTTMUSG00000037214.1"; havana_transcript "OTTMUST00000095962.1";
chr17	HAVANA	CDS	34100403	34100478	0	-	1	gene_id "ENSMUSG00000079553.13"; transcript_id "ENSMUST00000173492.9"; gene_type "protein_coding"; gene_name "Kifc1"; transcript_type "protein_coding"; transcript_name "Kifc1-203"; exon_number 10; exon_id "ENSMUSE00001311453.2"; level 2; protein_id "ENSMUSP00000134572.2"; transcript_support_level "1"; mgi_id "MGI:109596"; tag "basic"; tag "Ensembl_canonical"; tag "GENCODE_Primary"; tag "appris_principal_1"; tag "CCDS"; ccdsid "CCDS57065.1"; havana_gene "OTTMUSG00000037214.1"; havana_transcript "OTTMUST00000095962.1";
chr17	HAVANA	exon	34100403	34100478	0	-	.	gene_id "ENSMUSG00000079553.13"; transcript_id "ENSMUST00000173982.2"; gene_type "protein_coding"; gene_name "Kifc1"; transcript_type "protein_coding"; transcript_name "Kifc1-205"; exon_number 2; exon_id "ENSMUSE00001281025.2"; level 2; protein_id "ENSMUSP00000133520.2"; transcript_support_level "3"; mgi_id "MGI:109596"; tag "mRNA_start_NF"; tag "cds_start_NF"; havana_gene "OTTMUSG00000037214.1"; havana_transcript "OTTMUST00000095963.1";
chr17	HAVANA	CDS	34100403	34100478	0	-	0	gene_id "ENSMUSG00000079553.13"; transcript_id "ENSMUST00000173982.2"; gene_type "protein_coding"; gene_name "Kifc1"; transcript_type "protein_coding"; transcript_name "Kifc1-205"; exon_number 2; exon_id "ENSMUSE00001281025.2"; level 2; protein_id "ENSMUSP00000133520.2"; transcript_support_level "3"; mgi_id "MGI:109596"; tag "mRNA_start_NF"; tag "cds_start_NF"; havana_gene "OTTMUSG00000037214.1"; havana_transcript "OTTMUST00000095963.1";
chr17	ENSEMBL_gcm37	exon	34100403	34100478	0.678372279378041	-	.	gene_id "ENSMUSG00000079553.13"; transcript_id "ENSMUSG00000079553.13_tx_2"; exon_id "chr17_34100403_34100478_-"; exonnum "11"; txlen "2350";
chr17	ENSEMBL_gcm37	exon	34100403	34100478	0.241696418427049	-	.	gene_id "ENSMUSG00000079553.13"; transcript_id "ENSMUSG00000079553.13_tx_3"; exon_id "chr17_34100403_34100478_-"; exonnum "11"; txlen "2702";
chr17	HAVANA	exon	34100962	34101035	0	-	.	gene_id "ENSMUSG00000079553.13"; transcript_id "ENSMUST00000173492.9"; gene_type "protein_coding"; gene_name "Kifc1"; transcript_type "protein_coding"; transcript_name "Kifc1-203"; exon_number 9; exon_id "ENSMUSE00001079214.2"; level 2; protein_id "ENSMUSP00000134572.2"; transcript_support_level "1"; mgi_id "MGI:109596"; tag "basic"; tag "Ensembl_canonical"; tag "GENCODE_Primary"; tag "appris_principal_1"; tag "CCDS"; ccdsid "CCDS57065.1"; havana_gene "OTTMUSG00000037214.1"; havana_transcript "OTTMUST00000095962.1";
chr17	HAVANA	CDS	34100962	34101035	0	-	0	gene_id "ENSMUSG00000079553.13"; transcript_id "ENSMUST00000173492.9"; gene_type "protein_coding"; gene_name "Kifc1"; transcript_type "protein_coding"; transcript_name "Kifc1-203"; exon_number 9; exon_id "ENSMUSE00001079214.2"; level 2; protein_id "ENSMUSP00000134572.2"; transcript_support_level "1"; mgi_id "MGI:109596"; tag "basic"; tag "Ensembl_canonical"; tag "GENCODE_Primary"; tag "appris_principal_1"; tag "CCDS"; ccdsid "CCDS57065.1"; havana_gene "OTTMUSG00000037214.1"; havana_transcript "OTTMUST00000095962.1";
chr17	ENSEMBL_gcm37	exon	34100962	34101035	0.678372279378041	-	.	gene_id "ENSMUSG00000079553.13"; transcript_id "ENSMUSG00000079553.13_tx_2"; exon_id "chr17_34100962_34101035_-"; exonnum "10"; txlen "2350";
chr17	ENSEMBL_gcm37	exon	34100962	34101035	0.241696418427049	-	.	gene_id "ENSMUSG00000079553.13"; transcript_id "ENSMUSG00000079553.13_tx_3"; exon_id "chr17_34100962_34101035_-"; exonnum "10"; txlen "2702";
chr17	HAVANA	exon	34101131	34101421	0	-	.	gene_id "ENSMUSG00000079553.13"; transcript_id "ENSMUST00000173492.9"; gene_type "protein_coding"; gene_name "Kifc1"; transcript_type "protein_coding"; transcript_name "Kifc1-203"; exon_number 8; exon_id "ENSMUSE00001003317.2"; level 2; protein_id "ENSMUSP00000134572.2"; transcript_support_level "1"; mgi_id "MGI:109596"; tag "basic"; tag "Ensembl_canonical"; tag "GENCODE_Primary"; tag "appris_principal_1"; tag "CCDS"; ccdsid "CCDS57065.1"; havana_gene "OTTMUSG00000037214.1"; havana_transcript "OTTMUST00000095962.1";
chr17	HAVANA	CDS	34101131	34101421	0	-	0	gene_id "ENSMUSG00000079553.13"; transcript_id "ENSMUST00000173492.9"; gene_type "protein_coding"; gene_name "Kifc1"; transcript_type "protein_coding"; transcript_name "Kifc1-203"; exon_number 8; exon_id "ENSMUSE00001003317.2"; level 2; protein_id "ENSMUSP00000134572.2"; transcript_support_level "1"; mgi_id "MGI:109596"; tag "basic"; tag "Ensembl_canonical"; tag "GENCODE_Primary"; tag "appris_principal_1"; tag "CCDS"; ccdsid "CCDS57065.1"; havana_gene "OTTMUSG00000037214.1"; havana_transcript "OTTMUST00000095962.1";
chr17	ENSEMBL_gcm37	exon	34101131	34101421	0.678372279378041	-	.	gene_id "ENSMUSG00000079553.13"; transcript_id "ENSMUSG00000079553.13_tx_2"; exon_id "chr17_34101131_34101421_-"; exonnum "9"; txlen "2350";
chr17	ENSEMBL_gcm37	exon	34101131	34101421	0.241696418427049	-	.	gene_id "ENSMUSG00000079553.13"; transcript_id "ENSMUSG00000079553.13_tx_3"; exon_id "chr17_34101131_34101421_-"; exonnum "9"; txlen "2702";
chr17	HAVANA	exon	34101576	34102852	0	-	.	gene_id "ENSMUSG00000079553.13"; transcript_id "ENSMUST00000174507.8"; gene_type "protein_coding"; gene_name "Kifc1"; transcript_type "retained_intron"; transcript_name "Kifc1-206"; exon_number 6; exon_id "ENSMUSE00000939395.2"; level 2; transcript_support_level "5"; mgi_id "MGI:109596"; havana_gene "OTTMUSG00000037214.1"; havana_transcript "OTTMUST00000095965.1";
chr17	HAVANA	transcript	34101576	34109605	0	-	.	gene_id "ENSMUSG00000079553.13"; transcript_id "ENSMUST00000174507.8"; gene_type "protein_coding"; gene_name "Kifc1"; transcript_type "retained_intron"; transcript_name "Kifc1-206"; level 2; transcript_support_level "5"; mgi_id "MGI:109596"; havana_gene "OTTMUSG00000037214.1"; havana_transcript "OTTMUST00000095965.1";
chr17	HAVANA	exon	34102037	34102852	0	-	.	gene_id "ENSMUSG00000079553.13"; transcript_id "ENSMUST00000173885.8"; gene_type "protein_coding"; gene_name "Kifc1"; transcript_type "retained_intron"; transcript_name "Kifc1-204"; exon_number 6; exon_id "ENSMUSE00000935312.2"; level 2; transcript_support_level "1"; mgi_id "MGI:109596"; havana_gene "OTTMUSG00000037214.1"; havana_transcript "OTTMUST00000095966.1";
chr17	HAVANA	transcript	34102037	34109578	0	-	.	gene_id "ENSMUSG00000079553.13"; transcript_id "ENSMUST00000173885.8"; gene_type "protein_coding"; gene_name "Kifc1"; transcript_type "retained_intron"; transcript_name "Kifc1-204"; level 2; transcript_support_level "1"; mgi_id "MGI:109596"; havana_gene "OTTMUSG00000037214.1"; havana_transcript "OTTMUST00000095966.1";
chr17	HAVANA	exon	34102073	34102200	0	-	.	gene_id "ENSMUSG00000079553.13"; transcript_id "ENSMUST00000173982.2"; gene_type "protein_coding"; gene_name "Kifc1"; transcript_type "protein_coding"; transcript_name "Kifc1-205"; exon_number 1; exon_id "ENSMUSE00000937786.2"; level 2; protein_id "ENSMUSP00000133520.2"; transcript_support_level "3"; mgi_id "MGI:109596"; tag "mRNA_start_NF"; tag "cds_start_NF"; havana_gene "OTTMUSG00000037214.1"; havana_transcript "OTTMUST00000095963.1";
chr17	HAVANA	CDS	34102073	34102200	0	-	2	gene_id "ENSMUSG00000079553.13"; transcript_id "ENSMUST00000173982.2"; gene_type "protein_coding"; gene_name "Kifc1"; transcript_type "protein_coding"; transcript_name "Kifc1-205"; exon_number 1; exon_id "ENSMUSE00000937786.2"; level 2; protein_id "ENSMUSP00000133520.2"; transcript_support_level "3"; mgi_id "MGI:109596"; tag "mRNA_start_NF"; tag "cds_start_NF"; havana_gene "OTTMUSG00000037214.1"; havana_transcript "OTTMUST00000095963.1";
chr17	HAVANA	exon	34102073	34102852	0	-	.	gene_id "ENSMUSG00000079553.13"; transcript_id "ENSMUST00000173492.9"; gene_type "protein_coding"; gene_name "Kifc1"; transcript_type "protein_coding"; transcript_name "Kifc1-203"; exon_number 7; exon_id "ENSMUSE00000974731.2"; level 2; protein_id "ENSMUSP00000134572.2"; transcript_support_level "1"; mgi_id "MGI:109596"; tag "basic"; tag "Ensembl_canonical"; tag "GENCODE_Primary"; tag "appris_principal_1"; tag "CCDS"; ccdsid "CCDS57065.1"; havana_gene "OTTMUSG00000037214.1"; havana_transcript "OTTMUST00000095962.1";
chr17	HAVANA	CDS	34102073	34102852	0	-	0	gene_id "ENSMUSG00000079553.13"; transcript_id "ENSMUST00000173492.9"; gene_type "protein_coding"; gene_name "Kifc1"; transcript_type "protein_coding"; transcript_name "Kifc1-203"; exon_number 7; exon_id "ENSMUSE00000974731.2"; level 2; protein_id "ENSMUSP00000134572.2"; transcript_support_level "1"; mgi_id "MGI:109596"; tag "basic"; tag "Ensembl_canonical"; tag "GENCODE_Primary"; tag "appris_principal_1"; tag "CCDS"; ccdsid "CCDS57065.1"; havana_gene "OTTMUSG00000037214.1"; havana_transcript "OTTMUST00000095962.1";
chr17	ENSEMBL_gcm37	exon	34102073	34102852	0.678372279378041	-	.	gene_id "ENSMUSG00000079553.13"; transcript_id "ENSMUSG00000079553.13_tx_2"; exon_id "chr17_34102073_34102852_-"; exonnum "8"; txlen "2350";
chr17	ENSEMBL_gcm37	exon	34102073	34102852	0.241696418427049	-	.	gene_id "ENSMUSG00000079553.13"; transcript_id "ENSMUSG00000079553.13_tx_3"; exon_id "chr17_34102073_34102852_-"; exonnum "8"; txlen "2702";
chr17	HAVANA	exon	34103563	34103960	0	-	.	gene_id "ENSMUSG00000079553.13"; transcript_id "ENSMUST00000173492.9"; gene_type "protein_coding"; gene_name "Kifc1"; transcript_type "protein_coding"; transcript_name "Kifc1-203"; exon_number 6; exon_id "ENSMUSE00001210768.2"; level 2; protein_id "ENSMUSP00000134572.2"; transcript_support_level "1"; mgi_id "MGI:109596"; tag "basic"; tag "Ensembl_canonical"; tag "GENCODE_Primary"; tag "appris_principal_1"; tag "CCDS"; ccdsid "CCDS57065.1"; havana_gene "OTTMUSG00000037214.1"; havana_transcript "OTTMUST00000095962.1";
chr17	HAVANA	CDS	34103563	34103960	0	-	2	gene_id "ENSMUSG00000079553.13"; transcript_id "ENSMUST00000173492.9"; gene_type "protein_coding"; gene_name "Kifc1"; transcript_type "protein_coding"; transcript_name "Kifc1-203"; exon_number 6; exon_id "ENSMUSE00001210768.2"; level 2; protein_id "ENSMUSP00000134572.2"; transcript_support_level "1"; mgi_id "MGI:109596"; tag "basic"; tag "Ensembl_canonical"; tag "GENCODE_Primary"; tag "appris_principal_1"; tag "CCDS"; ccdsid "CCDS57065.1"; havana_gene "OTTMUSG00000037214.1"; havana_transcript "OTTMUST00000095962.1";
chr17	HAVANA	exon	34103563	34103960	0	-	.	gene_id "ENSMUSG00000079553.13"; transcript_id "ENSMUST00000174507.8"; gene_type "protein_coding"; gene_name "Kifc1"; transcript_type "retained_intron"; transcript_name "Kifc1-206"; exon_number 5; exon_id "ENSMUSE00001284922.2"; level 2; transcript_support_level "5"; mgi_id "MGI:109596"; havana_gene "OTTMUSG00000037214.1"; havana_transcript "OTTMUST00000095965.1";
chr17	ENSEMBL_gcm37	exon	34103563	34103960	0.678372279378041	-	.	gene_id "ENSMUSG00000079553.13"; transcript_id "ENSMUSG00000079553.13_tx_2"; exon_id "chr17_34103563_34103960_-"; exonnum "7"; txlen "2350";
chr17	ENSEMBL_gcm37	exon	34103563	34103960	0.241696418427049	-	.	gene_id "ENSMUSG00000079553.13"; transcript_id "ENSMUSG00000079553.13_tx_3"; exon_id "chr17_34103563_34103960_-"; exonnum "7"; txlen "2702";
chr17	HAVANA	exon	34103563	34104192	0	-	.	gene_id "ENSMUSG00000079553.13"; transcript_id "ENSMUST00000173885.8"; gene_type "protein_coding"; gene_name "Kifc1"; transcript_type "retained_intron"; transcript_name "Kifc1-204"; exon_number 5; exon_id "ENSMUSE00000940756.2"; level 2; transcript_support_level "1"; mgi_id "MGI:109596"; havana_gene "OTTMUSG00000037214.1"; havana_transcript "OTTMUST00000095966.1";
chr17	HAVANA	exon	34103614	34103960	0	-	.	gene_id "ENSMUSG00000079553.13"; transcript_id "ENSMUST00000173386.2"; gene_type "protein_coding"; gene_name "Kifc1"; transcript_type "protein_coding"; transcript_name "Kifc1-202"; exon_number 5; exon_id "ENSMUSE00000933977.2"; level 2; protein_id "ENSMUSP00000133758.2"; transcript_support_level "5"; mgi_id "MGI:109596"; tag "mRNA_end_NF"; tag "cds_end_NF"; havana_gene "OTTMUSG00000037214.1"; havana_transcript "OTTMUST00000095967.1";
chr17	HAVANA	CDS	34103614	34103960	0	-	2	gene_id "ENSMUSG00000079553.13"; transcript_id "ENSMUST00000173386.2"; gene_type "protein_coding"; gene_name "Kifc1"; transcript_type "protein_coding"; transcript_name "Kifc1-202"; exon_number 5; exon_id "ENSMUSE00000933977.2"; level 2; protein_id "ENSMUSP00000133758.2"; transcript_support_level "5"; mgi_id "MGI:109596"; tag "mRNA_end_NF"; tag "cds_end_NF"; havana_gene "OTTMUSG00000037214.1"; havana_transcript "OTTMUST00000095967.1";
chr17	HAVANA	transcript	34103614	34109513	0	-	.	gene_id "ENSMUSG00000079553.13"; transcript_id "ENSMUST00000173386.2"; gene_type "protein_coding"; gene_name "Kifc1"; transcript_type "protein_coding"; transcript_name "Kifc1-202"; level 2; protein_id "ENSMUSP00000133758.2"; transcript_support_level "5"; mgi_id "MGI:109596"; tag "mRNA_end_NF"; tag "cds_end_NF"; havana_gene "OTTMUSG00000037214.1"; havana_transcript "OTTMUST00000095967.1";
chr17	HAVANA	exon	34104142	34104192	0	-	.	gene_id "ENSMUSG00000079553.13"; transcript_id "ENSMUST00000173492.9"; gene_type "protein_coding"; gene_name "Kifc1"; transcript_type "protein_coding"; transcript_name "Kifc1-203"; exon_number 5; exon_id "ENSMUSE00001313111.2"; level 2; protein_id "ENSMUSP00000134572.2"; transcript_support_level "1"; mgi_id "MGI:109596"; tag "basic"; tag "Ensembl_canonical"; tag "GENCODE_Primary"; tag "appris_principal_1"; tag "CCDS"; ccdsid "CCDS57065.1"; havana_gene "OTTMUSG00000037214.1"; havana_transcript "OTTMUST00000095962.1";
chr17	HAVANA	CDS	34104142	34104192	0	-	2	gene_id "ENSMUSG00000079553.13"; transcript_id "ENSMUST00000173492.9"; gene_type "protein_coding"; gene_name "Kifc1"; transcript_type "protein_coding"; transcript_name "Kifc1-203"; exon_number 5; exon_id "ENSMUSE00001313111.2"; level 2; protein_id "ENSMUSP00000134572.2"; transcript_support_level "1"; mgi_id "MGI:109596"; tag "basic"; tag "Ensembl_canonical"; tag "GENCODE_Primary"; tag "appris_principal_1"; tag "CCDS"; ccdsid "CCDS57065.1"; havana_gene "OTTMUSG00000037214.1"; havana_transcript "OTTMUST00000095962.1";
chr17	HAVANA	exon	34104142	34104192	0	-	.	gene_id "ENSMUSG00000079553.13"; transcript_id "ENSMUST00000174507.8"; gene_type "protein_coding"; gene_name "Kifc1"; transcript_type "retained_intron"; transcript_name "Kifc1-206"; exon_number 4; exon_id "ENSMUSE00001495527.1"; level 2; transcript_support_level "5"; mgi_id "MGI:109596"; havana_gene "OTTMUSG00000037214.1"; havana_transcript "OTTMUST00000095965.1";
chr17	HAVANA	exon	34104142	34104192	0	-	.	gene_id "ENSMUSG00000079553.13"; transcript_id "ENSMUST00000173386.2"; gene_type "protein_coding"; gene_name "Kifc1"; transcript_type "protein_coding"; transcript_name "Kifc1-202"; exon_number 4; exon_id "ENSMUSE00001313111.2"; level 2; protein_id "ENSMUSP00000133758.2"; transcript_support_level "5"; mgi_id "MGI:109596"; tag "mRNA_end_NF"; tag "cds_end_NF"; havana_gene "OTTMUSG00000037214.1"; havana_transcript "OTTMUST00000095967.1";
chr17	HAVANA	CDS	34104142	34104192	0	-	2	gene_id "ENSMUSG00000079553.13"; transcript_id "ENSMUST00000173386.2"; gene_type "protein_coding"; gene_name "Kifc1"; transcript_type "protein_coding"; transcript_name "Kifc1-202"; exon_number 4; exon_id "ENSMUSE00001313111.2"; level 2; protein_id "ENSMUSP00000133758.2"; transcript_support_level "5"; mgi_id "MGI:109596"; tag "mRNA_end_NF"; tag "cds_end_NF"; havana_gene "OTTMUSG00000037214.1"; havana_transcript "OTTMUST00000095967.1";
chr17	ENSEMBL_gcm37	exon	34104142	34104192	0.678372279378041	-	.	gene_id "ENSMUSG00000079553.13"; transcript_id "ENSMUSG00000079553.13_tx_2"; exon_id "chr17_34104142_34104192_-"; exonnum "6"; txlen "2350";
chr17	ENSEMBL_gcm37	exon	34104142	34104192	0.241696418427049	-	.	gene_id "ENSMUSG00000079553.13"; transcript_id "ENSMUSG00000079553.13_tx_3"; exon_id "chr17_34104142_34104192_-"; exonnum "6"; txlen "2702";
chr17	HAVANA	exon	34104823	34104876	0	-	.	gene_id "ENSMUSG00000079553.13"; transcript_id "ENSMUST00000173492.9"; gene_type "protein_coding"; gene_name "Kifc1"; transcript_type "protein_coding"; transcript_name "Kifc1-203"; exon_number 4; exon_id "ENSMUSE00001231553.2"; level 2; protein_id "ENSMUSP00000134572.2"; transcript_support_level "1"; mgi_id "MGI:109596"; tag "basic"; tag "Ensembl_canonical"; tag "GENCODE_Primary"; tag "appris_principal_1"; tag "CCDS"; ccdsid "CCDS57065.1"; havana_gene "OTTMUSG00000037214.1"; havana_transcript "OTTMUST00000095962.1";
chr17	HAVANA	CDS	34104823	34104876	0	-	2	gene_id "ENSMUSG00000079553.13"; transcript_id "ENSMUST00000173492.9"; gene_type "protein_coding"; gene_name "Kifc1"; transcript_type "protein_coding"; transcript_name "Kifc1-203"; exon_number 4; exon_id "ENSMUSE00001231553.2"; level 2; protein_id "ENSMUSP00000134572.2"; transcript_support_level "1"; mgi_id "MGI:109596"; tag "basic"; tag "Ensembl_canonical"; tag "GENCODE_Primary"; tag "appris_principal_1"; tag "CCDS"; ccdsid "CCDS57065.1"; havana_gene "OTTMUSG00000037214.1"; havana_transcript "OTTMUST00000095962.1";
chr17	HAVANA	exon	34104823	34104876	0	-	.	gene_id "ENSMUSG00000079553.13"; transcript_id "ENSMUST00000173885.8"; gene_type "protein_coding"; gene_name "Kifc1"; transcript_type "retained_intron"; transcript_name "Kifc1-204"; exon_number 4; exon_id "ENSMUSE00001495526.1"; level 2; transcript_support_level "1"; mgi_id "MGI:109596"; havana_gene "OTTMUSG00000037214.1"; havana_transcript "OTTMUST00000095966.1";
chr17	ENSEMBL_gcm37	exon	34104823	34104876	0.678372279378041	-	.	gene_id "ENSMUSG00000079553.13"; transcript_id "ENSMUSG00000079553.13_tx_2"; exon_id "chr17_34104823_34104876_-"; exonnum "5"; txlen "2350";
chr17	ENSEMBL_gcm37	exon	34104823	34104876	0.241696418427049	-	.	gene_id "ENSMUSG00000079553.13"; transcript_id "ENSMUSG00000079553.13_tx_3"; exon_id "chr17_34104823_34104876_-"; exonnum "5"; txlen "2702";
chr17	HAVANA	exon	34105171	34105649	0	-	.	gene_id "ENSMUSG00000079553.13"; transcript_id "ENSMUST00000172608.2"; gene_type "protein_coding"; gene_name "Kifc1"; transcript_type "retained_intron"; transcript_name "Kifc1-201"; exon_number 3; exon_id "ENSMUSE00000927960.2"; level 2; transcript_support_level "2"; mgi_id "MGI:109596"; havana_gene "OTTMUSG00000037214.1"; havana_transcript "OTTMUST00000095968.1";
chr17	HAVANA	transcript	34105171	34109570	0	-	.	gene_id "ENSMUSG00000079553.13"; transcript_id "ENSMUST00000172608.2"; gene_type "protein_coding"; gene_name "Kifc1"; transcript_type "retained_intron"; transcript_name "Kifc1-201"; level 2; transcript_support_level "2"; mgi_id "MGI:109596"; havana_gene "OTTMUSG00000037214.1"; havana_transcript "OTTMUST00000095968.1";
chr17	HAVANA	exon	34105550	34105649	0	-	.	gene_id "ENSMUSG00000079553.13"; transcript_id "ENSMUST00000173492.9"; gene_type "protein_coding"; gene_name "Kifc1"; transcript_type "protein_coding"; transcript_name "Kifc1-203"; exon_number 3; exon_id "ENSMUSE00001234115.2"; level 2; protein_id "ENSMUSP00000134572.2"; transcript_support_level "1"; mgi_id "MGI:109596"; tag "basic"; tag "Ensembl_canonical"; tag "GENCODE_Primary"; tag "appris_principal_1"; tag "CCDS"; ccdsid "CCDS57065.1"; havana_gene "OTTMUSG00000037214.1"; havana_transcript "OTTMUST00000095962.1";
chr17	HAVANA	CDS	34105550	34105649	0	-	0	gene_id "ENSMUSG00000079553.13"; transcript_id "ENSMUST00000173492.9"; gene_type "protein_coding"; gene_name "Kifc1"; transcript_type "protein_coding"; transcript_name "Kifc1-203"; exon_number 3; exon_id "ENSMUSE00001234115.2"; level 2; protein_id "ENSMUSP00000134572.2"; transcript_support_level "1"; mgi_id "MGI:109596"; tag "basic"; tag "Ensembl_canonical"; tag "GENCODE_Primary"; tag "appris_principal_1"; tag "CCDS"; ccdsid "CCDS57065.1"; havana_gene "OTTMUSG00000037214.1"; havana_transcript "OTTMUST00000095962.1";
chr17	HAVANA	exon	34105550	34105649	0	-	.	gene_id "ENSMUSG00000079553.13"; transcript_id "ENSMUST00000174507.8"; gene_type "protein_coding"; gene_name "Kifc1"; transcript_type "retained_intron"; transcript_name "Kifc1-206"; exon_number 3; exon_id "ENSMUSE00001495524.1"; level 2; transcript_support_level "5"; mgi_id "MGI:109596"; havana_gene "OTTMUSG00000037214.1"; havana_transcript "OTTMUST00000095965.1";
chr17	HAVANA	exon	34105550	34105649	0	-	.	gene_id "ENSMUSG00000079553.13"; transcript_id "ENSMUST00000173885.8"; gene_type "protein_coding"; gene_name "Kifc1"; transcript_type "retained_intron"; transcript_name "Kifc1-204"; exon_number 3; exon_id "ENSMUSE00001495524.1"; level 2; transcript_support_level "1"; mgi_id "MGI:109596"; havana_gene "OTTMUSG00000037214.1"; havana_transcript "OTTMUST00000095966.1";
chr17	HAVANA	exon	34105550	34105649	0	-	.	gene_id "ENSMUSG00000079553.13"; transcript_id "ENSMUST00000173386.2"; gene_type "protein_coding"; gene_name "Kifc1"; transcript_type "protein_coding"; transcript_name "Kifc1-202"; exon_number 3; exon_id "ENSMUSE00001234115.2"; level 2; protein_id "ENSMUSP00000133758.2"; transcript_support_level "5"; mgi_id "MGI:109596"; tag "mRNA_end_NF"; tag "cds_end_NF"; havana_gene "OTTMUSG00000037214.1"; havana_transcript "OTTMUST00000095967.1";
chr17	HAVANA	CDS	34105550	34105649	0	-	0	gene_id "ENSMUSG00000079553.13"; transcript_id "ENSMUST00000173386.2"; gene_type "protein_coding"; gene_name "Kifc1"; transcript_type "protein_coding"; transcript_name "Kifc1-202"; exon_number 3; exon_id "ENSMUSE00001234115.2"; level 2; protein_id "ENSMUSP00000133758.2"; transcript_support_level "5"; mgi_id "MGI:109596"; tag "mRNA_end_NF"; tag "cds_end_NF"; havana_gene "OTTMUSG00000037214.1"; havana_transcript "OTTMUST00000095967.1";
chr17	ENSEMBL_gcm37	exon	34105550	34105649	0.678372279378041	-	.	gene_id "ENSMUSG00000079553.13"; transcript_id "ENSMUSG00000079553.13_tx_2"; exon_id "chr17_34105550_34105649_-"; exonnum "4"; txlen "2350";
chr17	ENSEMBL_gcm37	exon	34105550	34105649	0.241696418427049	-	.	gene_id "ENSMUSG00000079553.13"; transcript_id "ENSMUSG00000079553.13_tx_3"; exon_id "chr17_34105550_34105649_-"; exonnum "4"; txlen "2702";
chr17	ENSEMBL	gene	34105650	34105707	0	-	.	gene_id "ENSMUSG00000119263.1"; gene_type "miRNA"; gene_name "Mir6967-2"; level 3; mgi_id "MGI:5531122";
chr17	ENSEMBL	transcript	34105650	34105707	0	-	.	gene_id "ENSMUSG00000119263.1"; transcript_id "ENSMUST00000184919.3"; gene_type "miRNA"; gene_name "Mir6967-2"; transcript_type "miRNA"; transcript_name "Mir6967-2-201"; level 3; transcript_support_level "NA"; mgi_id "MGI:5531122"; tag "basic"; tag "Ensembl_canonical"; tag "GENCODE_Primary";
chr17	ENSEMBL	exon	34105650	34105707	0	-	.	gene_id "ENSMUSG00000119263.1"; transcript_id "ENSMUST00000184919.3"; gene_type "miRNA"; gene_name "Mir6967-2"; transcript_type "miRNA"; transcript_name "Mir6967-2-201"; exon_number 1; exon_id "ENSMUSE00001316016.2"; level 3; transcript_support_level "NA"; mgi_id "MGI:5531122"; tag "basic"; tag "Ensembl_canonical"; tag "GENCODE_Primary";
chr17	HAVANA	exon	34105738	34105875	0	-	.	gene_id "ENSMUSG00000079553.13"; transcript_id "ENSMUST00000173492.9"; gene_type "protein_coding"; gene_name "Kifc1"; transcript_type "protein_coding"; transcript_name "Kifc1-203"; exon_number 2; exon_id "ENSMUSE00001294191.2"; level 2; protein_id "ENSMUSP00000134572.2"; transcript_support_level "1"; mgi_id "MGI:109596"; tag "basic"; tag "Ensembl_canonical"; tag "GENCODE_Primary"; tag "appris_principal_1"; tag "CCDS"; ccdsid "CCDS57065.1"; havana_gene "OTTMUSG00000037214.1"; havana_transcript "OTTMUST00000095962.1";
chr17	HAVANA	CDS	34105738	34105875	0	-	0	gene_id "ENSMUSG00000079553.13"; transcript_id "ENSMUST00000173492.9"; gene_type "protein_coding"; gene_name "Kifc1"; transcript_type "protein_coding"; transcript_name "Kifc1-203"; exon_number 2; exon_id "ENSMUSE00001294191.2"; level 2; protein_id "ENSMUSP00000134572.2"; transcript_support_level "1"; mgi_id "MGI:109596"; tag "basic"; tag "Ensembl_canonical"; tag "GENCODE_Primary"; tag "appris_principal_1"; tag "CCDS"; ccdsid "CCDS57065.1"; havana_gene "OTTMUSG00000037214.1"; havana_transcript "OTTMUST00000095962.1";
chr17	HAVANA	exon	34105738	34105875	0	-	.	gene_id "ENSMUSG00000079553.13"; transcript_id "ENSMUST00000174507.8"; gene_type "protein_coding"; gene_name "Kifc1"; transcript_type "retained_intron"; transcript_name "Kifc1-206"; exon_number 2; exon_id "ENSMUSE00001222098.2"; level 2; transcript_support_level "5"; mgi_id "MGI:109596"; havana_gene "OTTMUSG00000037214.1"; havana_transcript "OTTMUST00000095965.1";
chr17	HAVANA	exon	34105738	34105875	0	-	.	gene_id "ENSMUSG00000079553.13"; transcript_id "ENSMUST00000173885.8"; gene_type "protein_coding"; gene_name "Kifc1"; transcript_type "retained_intron"; transcript_name "Kifc1-204"; exon_number 2; exon_id "ENSMUSE00001222098.2"; level 2; transcript_support_level "1"; mgi_id "MGI:109596"; havana_gene "OTTMUSG00000037214.1"; havana_transcript "OTTMUST00000095966.1";
chr17	HAVANA	exon	34105738	34105875	0	-	.	gene_id "ENSMUSG00000079553.13"; transcript_id "ENSMUST00000173386.2"; gene_type "protein_coding"; gene_name "Kifc1"; transcript_type "protein_coding"; transcript_name "Kifc1-202"; exon_number 2; exon_id "ENSMUSE00001294191.2"; level 2; protein_id "ENSMUSP00000133758.2"; transcript_support_level "5"; mgi_id "MGI:109596"; tag "mRNA_end_NF"; tag "cds_end_NF"; havana_gene "OTTMUSG00000037214.1"; havana_transcript "OTTMUST00000095967.1";
chr17	HAVANA	CDS	34105738	34105875	0	-	0	gene_id "ENSMUSG00000079553.13"; transcript_id "ENSMUST00000173386.2"; gene_type "protein_coding"; gene_name "Kifc1"; transcript_type "protein_coding"; transcript_name "Kifc1-202"; exon_number 2; exon_id "ENSMUSE00001294191.2"; level 2; protein_id "ENSMUSP00000133758.2"; transcript_support_level "5"; mgi_id "MGI:109596"; tag "mRNA_end_NF"; tag "cds_end_NF"; havana_gene "OTTMUSG00000037214.1"; havana_transcript "OTTMUST00000095967.1";
chr17	HAVANA	exon	34105738	34105875	0	-	.	gene_id "ENSMUSG00000079553.13"; transcript_id "ENSMUST00000172608.2"; gene_type "protein_coding"; gene_name "Kifc1"; transcript_type "retained_intron"; transcript_name "Kifc1-201"; exon_number 2; exon_id "ENSMUSE00001222098.2"; level 2; transcript_support_level "2"; mgi_id "MGI:109596"; havana_gene "OTTMUSG00000037214.1"; havana_transcript "OTTMUST00000095968.1";
chr17	ENSEMBL_gcm37	exon	34105738	34105875	0.678372279378041	-	.	gene_id "ENSMUSG00000079553.13"; transcript_id "ENSMUSG00000079553.13_tx_2"; exon_id "chr17_34105738_34105875_-"; exonnum "3"; txlen "2350";
chr17	ENSEMBL_gcm37	exon	34105738	34105875	0.241696418427049	-	.	gene_id "ENSMUSG00000079553.13"; transcript_id "ENSMUSG00000079553.13_tx_3"; exon_id "chr17_34105738_34105875_-"; exonnum "3"; txlen "2702";
chr17	sragcm37_mid	exon	34108706	34109116	0.241696418427049	-	.	gene_id "ENSMUSG00000079553.13"; transcript_id "ENSMUSG00000079553.13_tx_3"; exon_id "chr17_34108706_34109116_-"; exonnum "2"; txlen "2702";
chr17	HAVANA	CDS	34109452	34109469	0	-	0	gene_id "ENSMUSG00000079553.13"; transcript_id "ENSMUST00000173492.9"; gene_type "protein_coding"; gene_name "Kifc1"; transcript_type "protein_coding"; transcript_name "Kifc1-203"; exon_number 1; exon_id "ENSMUSE00000941782.2"; level 2; protein_id "ENSMUSP00000134572.2"; transcript_support_level "1"; mgi_id "MGI:109596"; tag "basic"; tag "Ensembl_canonical"; tag "GENCODE_Primary"; tag "appris_principal_1"; tag "CCDS"; ccdsid "CCDS57065.1"; havana_gene "OTTMUSG00000037214.1"; havana_transcript "OTTMUST00000095962.1";
chr17	HAVANA	CDS	34109452	34109469	0	-	0	gene_id "ENSMUSG00000079553.13"; transcript_id "ENSMUST00000173386.2"; gene_type "protein_coding"; gene_name "Kifc1"; transcript_type "protein_coding"; transcript_name "Kifc1-202"; exon_number 1; exon_id "ENSMUSE00000938295.2"; level 2; protein_id "ENSMUSP00000133758.2"; transcript_support_level "5"; mgi_id "MGI:109596"; tag "mRNA_end_NF"; tag "cds_end_NF"; havana_gene "OTTMUSG00000037214.1"; havana_transcript "OTTMUST00000095967.1";
chr17	HAVANA	exon	34109452	34109513	0	-	.	gene_id "ENSMUSG00000079553.13"; transcript_id "ENSMUST00000173386.2"; gene_type "protein_coding"; gene_name "Kifc1"; transcript_type "protein_coding"; transcript_name "Kifc1-202"; exon_number 1; exon_id "ENSMUSE00000938295.2"; level 2; protein_id "ENSMUSP00000133758.2"; transcript_support_level "5"; mgi_id "MGI:109596"; tag "mRNA_end_NF"; tag "cds_end_NF"; havana_gene "OTTMUSG00000037214.1"; havana_transcript "OTTMUST00000095967.1";
chr17	HAVANA	exon	34109452	34109570	0	-	.	gene_id "ENSMUSG00000079553.13"; transcript_id "ENSMUST00000172608.2"; gene_type "protein_coding"; gene_name "Kifc1"; transcript_type "retained_intron"; transcript_name "Kifc1-201"; exon_number 1; exon_id "ENSMUSE00000930487.2"; level 2; transcript_support_level "2"; mgi_id "MGI:109596"; havana_gene "OTTMUSG00000037214.1"; havana_transcript "OTTMUST00000095968.1";
chr17	HAVANA	exon	34109452	34109578	0	-	.	gene_id "ENSMUSG00000079553.13"; transcript_id "ENSMUST00000173885.8"; gene_type "protein_coding"; gene_name "Kifc1"; transcript_type "retained_intron"; transcript_name "Kifc1-204"; exon_number 1; exon_id "ENSMUSE00000928207.2"; level 2; transcript_support_level "1"; mgi_id "MGI:109596"; havana_gene "OTTMUSG00000037214.1"; havana_transcript "OTTMUST00000095966.1";
chr17	ENSEMBL_gcm37	exon	34109452	34109578	0.241696418427049	-	.	gene_id "ENSMUSG00000079553.13"; transcript_id "ENSMUSG00000079553.13_tx_3"; exon_id "chr17_34109452_34109578_-"; exonnum "1"; txlen "2702";
chr17	HAVANA	exon	34109452	34109605	0	-	.	gene_id "ENSMUSG00000079553.13"; transcript_id "ENSMUST00000174507.8"; gene_type "protein_coding"; gene_name "Kifc1"; transcript_type "retained_intron"; transcript_name "Kifc1-206"; exon_number 1; exon_id "ENSMUSE00000929302.2"; level 2; transcript_support_level "5"; mgi_id "MGI:109596"; havana_gene "OTTMUSG00000037214.1"; havana_transcript "OTTMUST00000095965.1";
chr17	HAVANA	exon	34109452	34109635	0	-	.	gene_id "ENSMUSG00000079553.13"; transcript_id "ENSMUST00000173492.9"; gene_type "protein_coding"; gene_name "Kifc1"; transcript_type "protein_coding"; transcript_name "Kifc1-203"; exon_number 1; exon_id "ENSMUSE00000941782.2"; level 2; protein_id "ENSMUSP00000134572.2"; transcript_support_level "1"; mgi_id "MGI:109596"; tag "basic"; tag "Ensembl_canonical"; tag "GENCODE_Primary"; tag "appris_principal_1"; tag "CCDS"; ccdsid "CCDS57065.1"; havana_gene "OTTMUSG00000037214.1"; havana_transcript "OTTMUST00000095962.1";
chr17	HAVANA	start_codon	34109467	34109469	0	-	0	gene_id "ENSMUSG00000079553.13"; transcript_id "ENSMUST00000173492.9"; gene_type "protein_coding"; gene_name "Kifc1"; transcript_type "protein_coding"; transcript_name "Kifc1-203"; exon_number 1; exon_id "ENSMUSE00000941782.2"; level 2; protein_id "ENSMUSP00000134572.2"; transcript_support_level "1"; mgi_id "MGI:109596"; tag "basic"; tag "Ensembl_canonical"; tag "GENCODE_Primary"; tag "appris_principal_1"; tag "CCDS"; ccdsid "CCDS57065.1"; havana_gene "OTTMUSG00000037214.1"; havana_transcript "OTTMUST00000095962.1";
chr17	HAVANA	start_codon	34109467	34109469	0	-	0	gene_id "ENSMUSG00000079553.13"; transcript_id "ENSMUST00000173386.2"; gene_type "protein_coding"; gene_name "Kifc1"; transcript_type "protein_coding"; transcript_name "Kifc1-202"; exon_number 1; exon_id "ENSMUSE00000938295.2"; level 2; protein_id "ENSMUSP00000133758.2"; transcript_support_level "5"; mgi_id "MGI:109596"; tag "mRNA_end_NF"; tag "cds_end_NF"; havana_gene "OTTMUSG00000037214.1"; havana_transcript "OTTMUST00000095967.1";
chr17	HAVANA	UTR	34109470	34109513	0	-	.	gene_id "ENSMUSG00000079553.13"; transcript_id "ENSMUST00000173386.2"; gene_type "protein_coding"; gene_name "Kifc1"; transcript_type "protein_coding"; transcript_name "Kifc1-202"; exon_number 1; exon_id "ENSMUSE00000938295.2"; level 2; protein_id "ENSMUSP00000133758.2"; transcript_support_level "5"; mgi_id "MGI:109596"; tag "mRNA_end_NF"; tag "cds_end_NF"; havana_gene "OTTMUSG00000037214.1"; havana_transcript "OTTMUST00000095967.1";
chr17	HAVANA	UTR	34109470	34109635	0	-	.	gene_id "ENSMUSG00000079553.13"; transcript_id "ENSMUST00000173492.9"; gene_type "protein_coding"; gene_name "Kifc1"; transcript_type "protein_coding"; transcript_name "Kifc1-203"; exon_number 1; exon_id "ENSMUSE00000941782.2"; level 2; protein_id "ENSMUSP00000134572.2"; transcript_support_level "1"; mgi_id "MGI:109596"; tag "basic"; tag "Ensembl_canonical"; tag "GENCODE_Primary"; tag "appris_principal_1"; tag "CCDS"; ccdsid "CCDS57065.1"; havana_gene "OTTMUSG00000037214.1"; havana_transcript "OTTMUST00000095962.1";
chr17	sragcm37_mid	exon	34111590	34111717	0.678372279378041	-	.	gene_id "ENSMUSG00000079553.13"; transcript_id "ENSMUSG00000079553.13_tx_2"; exon_id "chr17_34111590_34111717_-"; exonnum "2"; txlen "2350";
chr17	sragcm37_ss	exon	34124540	34124597	0.678372279378041	-	.	gene_id "ENSMUSG00000079553.13"; transcript_id "ENSMUSG00000079553.13_tx_2"; exon_id "chr17_34124540_34124597_-"; exonnum "1"; txlen "2350";
chr17	HAVANA	transcript	34126150	34128825	0	-	.	gene_id "ENSMUSG00000092564.5"; transcript_id "ENSMUST00000243114.2"; gene_type "lncRNA"; gene_name "BC051226"; transcript_type "lncRNA"; transcript_name "BC051226-205"; level 2; mgi_id "MGI:3039585"; tag "Ensembl_canonical"; tag "GENCODE_Primary"; tag "TAGENE"; havana_gene "OTTMUSG00000037221.1";
chr17	HAVANA	exon	34126150	34128825	0	-	.	gene_id "ENSMUSG00000092564.5"; transcript_id "ENSMUST00000243114.2"; gene_type "lncRNA"; gene_name "BC051226"; transcript_type "lncRNA"; transcript_name "BC051226-205"; exon_number 1; exon_id "ENSMUSE00001533543.1"; level 2; mgi_id "MGI:3039585"; tag "Ensembl_canonical"; tag "GENCODE_Primary"; tag "TAGENE"; havana_gene "OTTMUSG00000037221.1";
chr17	HAVANA	gene	34126150	34128878	0	-	.	gene_id "ENSMUSG00000092564.5"; gene_type "lncRNA"; gene_name "BC051226"; level 2; mgi_id "MGI:3039585"; havana_gene "OTTMUSG00000037221.1";
chr17	HAVANA	exon	34126585	34127560	0	-	.	gene_id "ENSMUSG00000092564.5"; transcript_id "ENSMUST00000172526.5"; gene_type "lncRNA"; gene_name "BC051226"; transcript_type "lncRNA"; transcript_name "BC051226-201"; exon_number 2; exon_id "ENSMUSE00001533531.1"; level 2; transcript_support_level "1"; mgi_id "MGI:3039585"; tag "basic"; tag "TAGENE"; havana_gene "OTTMUSG00000037221.1"; havana_transcript "OTTMUST00000095988.1";
chr17	HAVANA	transcript	34126585	34128878	0	-	.	gene_id "ENSMUSG00000092564.5"; transcript_id "ENSMUST00000172526.5"; gene_type "lncRNA"; gene_name "BC051226"; transcript_type "lncRNA"; transcript_name "BC051226-201"; level 2; transcript_support_level "1"; mgi_id "MGI:3039585"; tag "basic"; tag "TAGENE"; havana_gene "OTTMUSG00000037221.1"; havana_transcript "OTTMUST00000095988.1";
chr17	HAVANA	exon	34126933	34127560	0	-	.	gene_id "ENSMUSG00000092564.5"; transcript_id "ENSMUST00000174321.4"; gene_type "lncRNA"; gene_name "BC051226"; transcript_type "lncRNA"; transcript_name "BC051226-202"; exon_number 2; exon_id "ENSMUSE00001533553.1"; level 2; transcript_support_level "2"; mgi_id "MGI:3039585"; tag "TAGENE"; havana_gene "OTTMUSG00000037221.1"; havana_transcript "OTTMUST00000095989.1";
chr17	HAVANA	transcript	34126933	34128446	0	-	.	gene_id "ENSMUSG00000092564.5"; transcript_id "ENSMUST00000174321.4"; gene_type "lncRNA"; gene_name "BC051226"; transcript_type "lncRNA"; transcript_name "BC051226-202"; level 2; transcript_support_level "2"; mgi_id "MGI:3039585"; tag "TAGENE"; havana_gene "OTTMUSG00000037221.1"; havana_transcript "OTTMUST00000095989.1";
chr17	HAVANA	exon	34126946	34127560	0	-	.	gene_id "ENSMUSG00000092564.5"; transcript_id "ENSMUST00000243374.2"; gene_type "lncRNA"; gene_name "BC051226"; transcript_type "lncRNA"; transcript_name "BC051226-206"; exon_number 2; exon_id "ENSMUSE00001533542.1"; level 2; mgi_id "MGI:3039585"; tag "TAGENE"; havana_gene "OTTMUSG00000037221.1";
chr17	HAVANA	exon	34126946	34127560	0	-	.	gene_id "ENSMUSG00000092564.5"; transcript_id "ENSMUST00000242290.2"; gene_type "lncRNA"; gene_name "BC051226"; transcript_type "lncRNA"; transcript_name "BC051226-204"; exon_number 3; exon_id "ENSMUSE00001533542.1"; level 2; mgi_id "MGI:3039585"; tag "basic"; tag "TAGENE"; havana_gene "OTTMUSG00000037221.1";
chr17	HAVANA	transcript	34126946	34128201	0	-	.	gene_id "ENSMUSG00000092564.5"; transcript_id "ENSMUST00000243374.2"; gene_type "lncRNA"; gene_name "BC051226"; transcript_type "lncRNA"; transcript_name "BC051226-206"; level 2; mgi_id "MGI:3039585"; tag "TAGENE"; havana_gene "OTTMUSG00000037221.1";
chr17	HAVANA	transcript	34126946	34128322	0	-	.	gene_id "ENSMUSG00000092564.5"; transcript_id "ENSMUST00000242290.2"; gene_type "lncRNA"; gene_name "BC051226"; transcript_type "lncRNA"; transcript_name "BC051226-204"; level 2; mgi_id "MGI:3039585"; tag "basic"; tag "TAGENE"; havana_gene "OTTMUSG00000037221.1";
chr17	HAVANA	exon	34127140	34127560	0	-	.	gene_id "ENSMUSG00000092564.5"; transcript_id "ENSMUST00000243517.2"; gene_type "lncRNA"; gene_name "BC051226"; transcript_type "lncRNA"; transcript_name "BC051226-207"; exon_number 2; exon_id "ENSMUSE00001533541.1"; level 2; mgi_id "MGI:3039585"; tag "TAGENE"; havana_gene "OTTMUSG00000037221.1";
chr17	HAVANA	transcript	34127140	34128242	0	-	.	gene_id "ENSMUSG00000092564.5"; transcript_id "ENSMUST00000243517.2"; gene_type "lncRNA"; gene_name "BC051226"; transcript_type "lncRNA"; transcript_name "BC051226-207"; level 2; mgi_id "MGI:3039585"; tag "TAGENE"; havana_gene "OTTMUSG00000037221.1";
chr17	HAVANA	exon	34127154	34127560	0	-	.	gene_id "ENSMUSG00000092564.5"; transcript_id "ENSMUST00000269053.1"; gene_type "lncRNA"; gene_name "BC051226"; transcript_type "lncRNA"; transcript_name "BC051226-214"; exon_number 2; exon_id "ENSMUSE00001489004.1"; level 2; mgi_id "MGI:3039585"; tag "TAGENE"; havana_gene "OTTMUSG00000037221.1";
chr17	HAVANA	exon	34127154	34127560	0	-	.	gene_id "ENSMUSG00000092564.5"; transcript_id "ENSMUST00000269048.1"; gene_type "lncRNA"; gene_name "BC051226"; transcript_type "lncRNA"; transcript_name "BC051226-209"; exon_number 3; exon_id "ENSMUSE00001489004.1"; level 2; mgi_id "MGI:3039585"; tag "basic"; tag "TAGENE"; havana_gene "OTTMUSG00000037221.1";
chr17	HAVANA	exon	34127154	34127560	0	-	.	gene_id "ENSMUSG00000092564.5"; transcript_id "ENSMUST00000269049.1"; gene_type "lncRNA"; gene_name "BC051226"; transcript_type "lncRNA"; transcript_name "BC051226-210"; exon_number 3; exon_id "ENSMUSE00001489004.1"; level 2; mgi_id "MGI:3039585"; tag "TAGENE"; havana_gene "OTTMUSG00000037221.1";
chr17	HAVANA	exon	34127154	34127560	0	-	.	gene_id "ENSMUSG00000092564.5"; transcript_id "ENSMUST00000269050.1"; gene_type "lncRNA"; gene_name "BC051226"; transcript_type "lncRNA"; transcript_name "BC051226-211"; exon_number 3; exon_id "ENSMUSE00001489004.1"; level 2; mgi_id "MGI:3039585"; tag "TAGENE"; havana_gene "OTTMUSG00000037221.1";
chr17	HAVANA	exon	34127154	34127560	0	-	.	gene_id "ENSMUSG00000092564.5"; transcript_id "ENSMUST00000269047.1"; gene_type "lncRNA"; gene_name "BC051226"; transcript_type "lncRNA"; transcript_name "BC051226-208"; exon_number 3; exon_id "ENSMUSE00001489004.1"; level 2; mgi_id "MGI:3039585"; tag "TAGENE"; havana_gene "OTTMUSG00000037221.1";
chr17	HAVANA	exon	34127154	34127560	0	-	.	gene_id "ENSMUSG00000092564.5"; transcript_id "ENSMUST00000174467.4"; gene_type "lncRNA"; gene_name "BC051226"; transcript_type "lncRNA"; transcript_name "BC051226-203"; exon_number 2; exon_id "ENSMUSE00001489004.1"; level 2; transcript_support_level "3"; mgi_id "MGI:3039585"; tag "TAGENE"; havana_gene "OTTMUSG00000037221.1"; havana_transcript "OTTMUST00000095987.1";
chr17	HAVANA	transcript	34127154	34128124	0	-	.	gene_id "ENSMUSG00000092564.5"; transcript_id "ENSMUST00000269053.1"; gene_type "lncRNA"; gene_name "BC051226"; transcript_type "lncRNA"; transcript_name "BC051226-214"; level 2; mgi_id "MGI:3039585"; tag "TAGENE"; havana_gene "OTTMUSG00000037221.1";
chr17	HAVANA	transcript	34127154	34128289	0	-	.	gene_id "ENSMUSG00000092564.5"; transcript_id "ENSMUST00000269048.1"; gene_type "lncRNA"; gene_name "BC051226"; transcript_type "lncRNA"; transcript_name "BC051226-209"; level 2; mgi_id "MGI:3039585"; tag "basic"; tag "TAGENE"; havana_gene "OTTMUSG00000037221.1";
chr17	HAVANA	transcript	34127154	34128289	0	-	.	gene_id "ENSMUSG00000092564.5"; transcript_id "ENSMUST00000269049.1"; gene_type "lncRNA"; gene_name "BC051226"; transcript_type "lncRNA"; transcript_name "BC051226-210"; level 2; mgi_id "MGI:3039585"; tag "TAGENE"; havana_gene "OTTMUSG00000037221.1";
chr17	HAVANA	transcript	34127154	34128289	0	-	.	gene_id "ENSMUSG00000092564.5"; transcript_id "ENSMUST00000269050.1"; gene_type "lncRNA"; gene_name "BC051226"; transcript_type "lncRNA"; transcript_name "BC051226-211"; level 2; mgi_id "MGI:3039585"; tag "TAGENE"; havana_gene "OTTMUSG00000037221.1";
chr17	HAVANA	transcript	34127154	34128297	0	-	.	gene_id "ENSMUSG00000092564.5"; transcript_id "ENSMUST00000269047.1"; gene_type "lncRNA"; gene_name "BC051226"; transcript_type "lncRNA"; transcript_name "BC051226-208"; level 2; mgi_id "MGI:3039585"; tag "TAGENE"; havana_gene "OTTMUSG00000037221.1";
chr17	HAVANA	transcript	34127154	34128307	0	-	.	gene_id "ENSMUSG00000092564.5"; transcript_id "ENSMUST00000174467.4"; gene_type "lncRNA"; gene_name "BC051226"; transcript_type "lncRNA"; transcript_name "BC051226-203"; level 2; transcript_support_level "3"; mgi_id "MGI:3039585"; tag "TAGENE"; havana_gene "OTTMUSG00000037221.1"; havana_transcript "OTTMUST00000095987.1";
chr17	HAVANA	exon	34127157	34127560	0	-	.	gene_id "ENSMUSG00000092564.5"; transcript_id "ENSMUST00000269051.1"; gene_type "lncRNA"; gene_name "BC051226"; transcript_type "lncRNA"; transcript_name "BC051226-212"; exon_number 3; exon_id "ENSMUSE00001533549.1"; level 2; mgi_id "MGI:3039585"; tag "basic"; tag "TAGENE"; havana_gene "OTTMUSG00000037221.1";
chr17	HAVANA	exon	34127157	34128073	0	-	.	gene_id "ENSMUSG00000092564.5"; transcript_id "ENSMUST00000269052.1"; gene_type "lncRNA"; gene_name "BC051226"; transcript_type "lncRNA"; transcript_name "BC051226-213"; exon_number 2; exon_id "ENSMUSE00001533532.1"; level 2; mgi_id "MGI:3039585"; tag "TAGENE"; havana_gene "OTTMUSG00000037221.1";
chr17	HAVANA	transcript	34127157	34128179	0	-	.	gene_id "ENSMUSG00000092564.5"; transcript_id "ENSMUST00000269052.1"; gene_type "lncRNA"; gene_name "BC051226"; transcript_type "lncRNA"; transcript_name "BC051226-213"; level 2; mgi_id "MGI:3039585"; tag "TAGENE"; havana_gene "OTTMUSG00000037221.1";
chr17	HAVANA	transcript	34127157	34128247	0	-	.	gene_id "ENSMUSG00000092564.5"; transcript_id "ENSMUST00000269051.1"; gene_type "lncRNA"; gene_name "BC051226"; transcript_type "lncRNA"; transcript_name "BC051226-212"; level 2; mgi_id "MGI:3039585"; tag "basic"; tag "TAGENE"; havana_gene "OTTMUSG00000037221.1";
chr17	HAVANA	exon	34127718	34127795	0	-	.	gene_id "ENSMUSG00000092564.5"; transcript_id "ENSMUST00000269047.1"; gene_type "lncRNA"; gene_name "BC051226"; transcript_type "lncRNA"; transcript_name "BC051226-208"; exon_number 2; exon_id "ENSMUSE00001533547.1"; level 2; mgi_id "MGI:3039585"; tag "TAGENE"; havana_gene "OTTMUSG00000037221.1";
chr17	HAVANA	exon	34127718	34127979	0	-	.	gene_id "ENSMUSG00000092564.5"; transcript_id "ENSMUST00000269051.1"; gene_type "lncRNA"; gene_name "BC051226"; transcript_type "lncRNA"; transcript_name "BC051226-212"; exon_number 2; exon_id "ENSMUSE00001533533.1"; level 2; mgi_id "MGI:3039585"; tag "basic"; tag "TAGENE"; havana_gene "OTTMUSG00000037221.1";
chr17	HAVANA	exon	34127718	34128019	0	-	.	gene_id "ENSMUSG00000092564.5"; transcript_id "ENSMUST00000269050.1"; gene_type "lncRNA"; gene_name "BC051226"; transcript_type "lncRNA"; transcript_name "BC051226-211"; exon_number 2; exon_id "ENSMUSE00001533550.1"; level 2; mgi_id "MGI:3039585"; tag "TAGENE"; havana_gene "OTTMUSG00000037221.1";
chr17	HAVANA	exon	34127718	34128065	0	-	.	gene_id "ENSMUSG00000092564.5"; transcript_id "ENSMUST00000269048.1"; gene_type "lncRNA"; gene_name "BC051226"; transcript_type "lncRNA"; transcript_name "BC051226-209"; exon_number 2; exon_id "ENSMUSE00001533535.1"; level 2; mgi_id "MGI:3039585"; tag "basic"; tag "TAGENE"; havana_gene "OTTMUSG00000037221.1";
chr17	HAVANA	exon	34127718	34128073	0	-	.	gene_id "ENSMUSG00000092564.5"; transcript_id "ENSMUST00000242290.2"; gene_type "lncRNA"; gene_name "BC051226"; transcript_type "lncRNA"; transcript_name "BC051226-204"; exon_number 2; exon_id "ENSMUSE00001478491.1"; level 2; mgi_id "MGI:3039585"; tag "basic"; tag "TAGENE"; havana_gene "OTTMUSG00000037221.1";
chr17	HAVANA	exon	34127718	34128878	0	-	.	gene_id "ENSMUSG00000092564.5"; transcript_id "ENSMUST00000172526.5"; gene_type "lncRNA"; gene_name "BC051226"; transcript_type "lncRNA"; transcript_name "BC051226-201"; exon_number 1; exon_id "ENSMUSE00001533552.1"; level 2; transcript_support_level "1"; mgi_id "MGI:3039585"; tag "basic"; tag "TAGENE"; havana_gene "OTTMUSG00000037221.1"; havana_transcript "OTTMUST00000095988.1";
chr17	HAVANA	exon	34127763	34128073	0	-	.	gene_id "ENSMUSG00000092564.5"; transcript_id "ENSMUST00000269049.1"; gene_type "lncRNA"; gene_name "BC051226"; transcript_type "lncRNA"; transcript_name "BC051226-210"; exon_number 2; exon_id "ENSMUSE00001533534.1"; level 2; mgi_id "MGI:3039585"; tag "TAGENE"; havana_gene "OTTMUSG00000037221.1";
chr17	HAVANA	exon	34127763	34128242	0	-	.	gene_id "ENSMUSG00000092564.5"; transcript_id "ENSMUST00000243517.2"; gene_type "lncRNA"; gene_name "BC051226"; transcript_type "lncRNA"; transcript_name "BC051226-207"; exon_number 1; exon_id "ENSMUSE00001533544.1"; level 2; mgi_id "MGI:3039585"; tag "TAGENE"; havana_gene "OTTMUSG00000037221.1";
chr17	HAVANA	exon	34127838	34128124	0	-	.	gene_id "ENSMUSG00000092564.5"; transcript_id "ENSMUST00000269053.1"; gene_type "lncRNA"; gene_name "BC051226"; transcript_type "lncRNA"; transcript_name "BC051226-214"; exon_number 1; exon_id "ENSMUSE00001533548.1"; level 2; mgi_id "MGI:3039585"; tag "TAGENE"; havana_gene "OTTMUSG00000037221.1";
chr17	HAVANA	exon	34127890	34128201	0	-	.	gene_id "ENSMUSG00000092564.5"; transcript_id "ENSMUST00000243374.2"; gene_type "lncRNA"; gene_name "BC051226"; transcript_type "lncRNA"; transcript_name "BC051226-206"; exon_number 1; exon_id "ENSMUSE00001533538.1"; level 2; mgi_id "MGI:3039585"; tag "TAGENE"; havana_gene "OTTMUSG00000037221.1";
chr17	HAVANA	exon	34128127	34128307	0	-	.	gene_id "ENSMUSG00000092564.5"; transcript_id "ENSMUST00000174467.4"; gene_type "lncRNA"; gene_name "BC051226"; transcript_type "lncRNA"; transcript_name "BC051226-203"; exon_number 1; exon_id "ENSMUSE00001533536.1"; level 2; transcript_support_level "3"; mgi_id "MGI:3039585"; tag "TAGENE"; havana_gene "OTTMUSG00000037221.1"; havana_transcript "OTTMUST00000095987.1";
chr17	HAVANA	exon	34128155	34128179	0	-	.	gene_id "ENSMUSG00000092564.5"; transcript_id "ENSMUST00000269052.1"; gene_type "lncRNA"; gene_name "BC051226"; transcript_type "lncRNA"; transcript_name "BC051226-213"; exon_number 1; exon_id "ENSMUSE00001533539.1"; level 2; mgi_id "MGI:3039585"; tag "TAGENE"; havana_gene "OTTMUSG00000037221.1";
chr17	HAVANA	exon	34128155	34128247	0	-	.	gene_id "ENSMUSG00000092564.5"; transcript_id "ENSMUST00000269051.1"; gene_type "lncRNA"; gene_name "BC051226"; transcript_type "lncRNA"; transcript_name "BC051226-212"; exon_number 1; exon_id "ENSMUSE00001533540.1"; level 2; mgi_id "MGI:3039585"; tag "basic"; tag "TAGENE"; havana_gene "OTTMUSG00000037221.1";
chr17	HAVANA	exon	34128155	34128289	0	-	.	gene_id "ENSMUSG00000092564.5"; transcript_id "ENSMUST00000269048.1"; gene_type "lncRNA"; gene_name "BC051226"; transcript_type "lncRNA"; transcript_name "BC051226-209"; exon_number 1; exon_id "ENSMUSE00001533546.1"; level 2; mgi_id "MGI:3039585"; tag "basic"; tag "TAGENE"; havana_gene "OTTMUSG00000037221.1";
chr17	HAVANA	exon	34128155	34128289	0	-	.	gene_id "ENSMUSG00000092564.5"; transcript_id "ENSMUST00000269049.1"; gene_type "lncRNA"; gene_name "BC051226"; transcript_type "lncRNA"; transcript_name "BC051226-210"; exon_number 1; exon_id "ENSMUSE00001533546.1"; level 2; mgi_id "MGI:3039585"; tag "TAGENE"; havana_gene "OTTMUSG00000037221.1";
chr17	HAVANA	exon	34128155	34128289	0	-	.	gene_id "ENSMUSG00000092564.5"; transcript_id "ENSMUST00000269050.1"; gene_type "lncRNA"; gene_name "BC051226"; transcript_type "lncRNA"; transcript_name "BC051226-211"; exon_number 1; exon_id "ENSMUSE00001533546.1"; level 2; mgi_id "MGI:3039585"; tag "TAGENE"; havana_gene "OTTMUSG00000037221.1";
chr17	HAVANA	exon	34128155	34128297	0	-	.	gene_id "ENSMUSG00000092564.5"; transcript_id "ENSMUST00000269047.1"; gene_type "lncRNA"; gene_name "BC051226"; transcript_type "lncRNA"; transcript_name "BC051226-208"; exon_number 1; exon_id "ENSMUSE00001533537.1"; level 2; mgi_id "MGI:3039585"; tag "TAGENE"; havana_gene "OTTMUSG00000037221.1";
chr17	HAVANA	exon	34128155	34128322	0	-	.	gene_id "ENSMUSG00000092564.5"; transcript_id "ENSMUST00000242290.2"; gene_type "lncRNA"; gene_name "BC051226"; transcript_type "lncRNA"; transcript_name "BC051226-204"; exon_number 1; exon_id "ENSMUSE00001533545.1"; level 2; mgi_id "MGI:3039585"; tag "basic"; tag "TAGENE"; havana_gene "OTTMUSG00000037221.1";
chr17	HAVANA	exon	34128155	34128446	0	-	.	gene_id "ENSMUSG00000092564.5"; transcript_id "ENSMUST00000174321.4"; gene_type "lncRNA"; gene_name "BC051226"; transcript_type "lncRNA"; transcript_name "BC051226-202"; exon_number 1; exon_id "ENSMUSE00001533551.1"; level 2; transcript_support_level "2"; mgi_id "MGI:3039585"; tag "TAGENE"; havana_gene "OTTMUSG00000037221.1"; havana_transcript "OTTMUST00000095989.1";
chr17	sragcm37_es	exon	34136816	34136958	0.44442701319933	-	.	gene_id "ENSMUSG00000101438.5"; transcript_id "ENSMUSG00000101438.5_tx_2"; exon_id "chr17_34136816_34136958_-"; exonnum "3"; txlen "750";
chr17	sragcm37_es	exon	34136816	34136958	0.0726693961062706	-	.	gene_id "ENSMUSG00000101438.5"; transcript_id "ENSMUSG00000101438.5_tx_3"; exon_id "chr17_34136816_34136958_-"; exonnum "3"; txlen "515";
chr17	sragcm37_mid	exon	34137093	34137267	0.44442701319933	-	.	gene_id "ENSMUSG00000101438.5"; transcript_id "ENSMUSG00000101438.5_tx_2"; exon_id "chr17_34137093_34137267_-"; exonnum "2"; txlen "750";
chr17	sragcm37_mid	exon	34137093	34137267	0.0726693961062706	-	.	gene_id "ENSMUSG00000101438.5"; transcript_id "ENSMUSG00000101438.5_tx_3"; exon_id "chr17_34137093_34137267_-"; exonnum "2"; txlen "515";
chr17	sragcm37_ss	exon	34137849	34138045	0.0726693961062706	-	.	gene_id "ENSMUSG00000101438.5"; transcript_id "ENSMUSG00000101438.5_tx_3"; exon_id "chr17_34137849_34138045_-"; exonnum "1"; txlen "515";
chr17	HAVANA	exon	34138249	34138600	0	-	.	gene_id "ENSMUSG00000101438.5"; transcript_id "ENSMUST00000185388.5"; gene_type "lncRNA"; gene_name "Gm19412"; transcript_type "lncRNA"; transcript_name "Gm19412-201"; exon_number 2; exon_id "ENSMUSE00001534709.1"; level 2; transcript_support_level "1"; mgi_id "MGI:5011597"; tag "Ensembl_canonical"; tag "GENCODE_Primary"; tag "TAGENE"; havana_gene "OTTMUSG00000047765.1"; havana_transcript "OTTMUST00000122988.1";
chr17	HAVANA	gene	34138249	34139481	0	-	.	gene_id "ENSMUSG00000101438.5"; gene_type "lncRNA"; gene_name "Gm19412"; level 2; mgi_id "MGI:5011597"; havana_gene "OTTMUSG00000047765.1";
chr17	HAVANA	transcript	34138249	34139481	0	-	.	gene_id "ENSMUSG00000101438.5"; transcript_id "ENSMUST00000185388.5"; gene_type "lncRNA"; gene_name "Gm19412"; transcript_type "lncRNA"; transcript_name "Gm19412-201"; level 2; transcript_support_level "1"; mgi_id "MGI:5011597"; tag "Ensembl_canonical"; tag "GENCODE_Primary"; tag "TAGENE"; havana_gene "OTTMUSG00000047765.1"; havana_transcript "OTTMUST00000122988.1";
chr17	HAVANA	transcript	34138253	34139470	0	-	.	gene_id "ENSMUSG00000101438.5"; transcript_id "ENSMUST00000247118.2"; gene_type "lncRNA"; gene_name "Gm19412"; transcript_type "lncRNA"; transcript_name "Gm19412-203"; level 2; mgi_id "MGI:5011597"; tag "TAGENE"; havana_gene "OTTMUSG00000047765.1";
chr17	HAVANA	exon	34138253	34139470	0	-	.	gene_id "ENSMUSG00000101438.5"; transcript_id "ENSMUST00000247118.2"; gene_type "lncRNA"; gene_name "Gm19412"; transcript_type "lncRNA"; transcript_name "Gm19412-203"; exon_number 1; exon_id "ENSMUSE00001534707.1"; level 2; mgi_id "MGI:5011597"; tag "TAGENE"; havana_gene "OTTMUSG00000047765.1";
chr17	HAVANA	exon	34138259	34138896	0	-	.	gene_id "ENSMUSG00000101438.5"; transcript_id "ENSMUST00000189156.3"; gene_type "lncRNA"; gene_name "Gm19412"; transcript_type "lncRNA"; transcript_name "Gm19412-202"; exon_number 2; exon_id "ENSMUSE00001534711.1"; level 2; transcript_support_level "3"; mgi_id "MGI:5011597"; tag "TAGENE"; havana_gene "OTTMUSG00000047765.1"; havana_transcript "OTTMUST00000122989.1";
chr17	HAVANA	transcript	34138259	34139470	0	-	.	gene_id "ENSMUSG00000101438.5"; transcript_id "ENSMUST00000189156.3"; gene_type "lncRNA"; gene_name "Gm19412"; transcript_type "lncRNA"; transcript_name "Gm19412-202"; level 2; transcript_support_level "3"; mgi_id "MGI:5011597"; tag "TAGENE"; havana_gene "OTTMUSG00000047765.1"; havana_transcript "OTTMUST00000122989.1";
chr17	HAVANA	exon	34138263	34138931	0	-	.	gene_id "ENSMUSG00000101438.5"; transcript_id "ENSMUST00000269631.1"; gene_type "lncRNA"; gene_name "Gm19412"; transcript_type "lncRNA"; transcript_name "Gm19412-204"; exon_number 2; exon_id "ENSMUSE00001534710.1"; level 2; mgi_id "MGI:5011597"; tag "basic"; tag "TAGENE"; havana_gene "OTTMUSG00000047765.1";
chr17	HAVANA	transcript	34138263	34139475	0	-	.	gene_id "ENSMUSG00000101438.5"; transcript_id "ENSMUST00000269631.1"; gene_type "lncRNA"; gene_name "Gm19412"; transcript_type "lncRNA"; transcript_name "Gm19412-204"; level 2; mgi_id "MGI:5011597"; tag "basic"; tag "TAGENE"; havana_gene "OTTMUSG00000047765.1";
chr17	HAVANA	exon	34139044	34139470	0	-	.	gene_id "ENSMUSG00000101438.5"; transcript_id "ENSMUST00000189156.3"; gene_type "lncRNA"; gene_name "Gm19412"; transcript_type "lncRNA"; transcript_name "Gm19412-202"; exon_number 1; exon_id "ENSMUSE00001534706.1"; level 2; transcript_support_level "3"; mgi_id "MGI:5011597"; tag "TAGENE"; havana_gene "OTTMUSG00000047765.1"; havana_transcript "OTTMUST00000122989.1";
chr17	HAVANA	exon	34139044	34139475	0	-	.	gene_id "ENSMUSG00000101438.5"; transcript_id "ENSMUST00000269631.1"; gene_type "lncRNA"; gene_name "Gm19412"; transcript_type "lncRNA"; transcript_name "Gm19412-204"; exon_number 1; exon_id "ENSMUSE00001534708.1"; level 2; mgi_id "MGI:5011597"; tag "basic"; tag "TAGENE"; havana_gene "OTTMUSG00000047765.1";
chr17	ENSEMBL_gcm37	exon	34139044	34139475	0.44442701319933	-	.	gene_id "ENSMUSG00000101438.5"; transcript_id "ENSMUSG00000101438.5_tx_2"; exon_id "chr17_34139044_34139475_-"; exonnum "1"; txlen "750";
chr17	HAVANA	exon	34139044	34139481	0	-	.	gene_id "ENSMUSG00000101438.5"; transcript_id "ENSMUST00000185388.5"; gene_type "lncRNA"; gene_name "Gm19412"; transcript_type "lncRNA"; transcript_name "Gm19412-201"; exon_number 1; exon_id "ENSMUSE00001534712.1"; level 2; transcript_support_level "1"; mgi_id "MGI:5011597"; tag "Ensembl_canonical"; tag "GENCODE_Primary"; tag "TAGENE"; havana_gene "OTTMUSG00000047765.1"; havana_transcript "OTTMUST00000122988.1";
chr17	HAVANA	exon	34141520	34141880	0	-	.	gene_id "ENSMUSG00000125064.1"; transcript_id "ENSMUST00000267864.1"; gene_type "lncRNA"; gene_name "ENSMUSG00000125064"; transcript_type "lncRNA"; transcript_name "ENSMUST00000267864"; exon_number 2; exon_id "ENSMUSE00001531110.1"; level 2; tag "TAGENE";
chr17	HAVANA	exon	34141520	34141880	0	-	.	gene_id "ENSMUSG00000125064.1"; transcript_id "ENSMUST00000267863.1"; gene_type "lncRNA"; gene_name "ENSMUSG00000125064"; transcript_type "lncRNA"; transcript_name "ENSMUST00000267863"; exon_number 2; exon_id "ENSMUSE00001531110.1"; level 2; tag "TAGENE";
chr17	HAVANA	exon	34141520	34141880	0	-	.	gene_id "ENSMUSG00000125064.1"; transcript_id "ENSMUST00000267862.1"; gene_type "lncRNA"; gene_name "ENSMUSG00000125064"; transcript_type "lncRNA"; transcript_name "ENSMUST00000267862"; exon_number 3; exon_id "ENSMUSE00001531110.1"; level 2; tag "basic"; tag "TAGENE";
chr17	HAVANA	exon	34141520	34141880	0	-	.	gene_id "ENSMUSG00000125064.1"; transcript_id "ENSMUST00000267861.1"; gene_type "lncRNA"; gene_name "ENSMUSG00000125064"; transcript_type "lncRNA"; transcript_name "ENSMUST00000267861"; exon_number 2; exon_id "ENSMUSE00001531110.1"; level 2; tag "Ensembl_canonical"; tag "GENCODE_Primary"; tag "TAGENE";
chr17	HAVANA	transcript	34141520	34148425	0	-	.	gene_id "ENSMUSG00000125064.1"; transcript_id "ENSMUST00000267864.1"; gene_type "lncRNA"; gene_name "ENSMUSG00000125064"; transcript_type "lncRNA"; transcript_name "ENSMUST00000267864"; level 2; tag "TAGENE";
chr17	HAVANA	transcript	34141520	34149766	0	-	.	gene_id "ENSMUSG00000125064.1"; transcript_id "ENSMUST00000267863.1"; gene_type "lncRNA"; gene_name "ENSMUSG00000125064"; transcript_type "lncRNA"; transcript_name "ENSMUST00000267863"; level 2; tag "TAGENE";
chr17	HAVANA	transcript	34141520	34150047	0	-	.	gene_id "ENSMUSG00000125064.1"; transcript_id "ENSMUST00000267862.1"; gene_type "lncRNA"; gene_name "ENSMUSG00000125064"; transcript_type "lncRNA"; transcript_name "ENSMUST00000267862"; level 2; tag "basic"; tag "TAGENE";
chr17	HAVANA	gene	34141520	34150093	0	-	.	gene_id "ENSMUSG00000125064.1"; gene_type "lncRNA"; gene_name "ENSMUSG00000125064"; level 2;
chr17	HAVANA	transcript	34141520	34150093	0	-	.	gene_id "ENSMUSG00000125064.1"; transcript_id "ENSMUST00000267861.1"; gene_type "lncRNA"; gene_name "ENSMUSG00000125064"; transcript_type "lncRNA"; transcript_name "ENSMUST00000267861"; level 2; tag "Ensembl_canonical"; tag "GENCODE_Primary"; tag "TAGENE";
chr17	HAVANA	exon	34147437	34147601	0	-	.	gene_id "ENSMUSG00000125064.1"; transcript_id "ENSMUST00000267865.1"; gene_type "lncRNA"; gene_name "ENSMUSG00000125064"; transcript_type "lncRNA"; transcript_name "ENSMUST00000267865"; exon_number 2; exon_id "ENSMUSE00001531111.1"; level 2; tag "basic"; tag "TAGENE";
chr17	HAVANA	transcript	34147437	34148439	0	-	.	gene_id "ENSMUSG00000125064.1"; transcript_id "ENSMUST00000267865.1"; gene_type "lncRNA"; gene_name "ENSMUSG00000125064"; transcript_type "lncRNA"; transcript_name "ENSMUST00000267865"; level 2; tag "basic"; tag "TAGENE";
chr17	HAVANA	exon	34148107	34148425	0	-	.	gene_id "ENSMUSG00000125064.1"; transcript_id "ENSMUST00000267864.1"; gene_type "lncRNA"; gene_name "ENSMUSG00000125064"; transcript_type "lncRNA"; transcript_name "ENSMUST00000267864"; exon_number 1; exon_id "ENSMUSE00001531109.1"; level 2; tag "TAGENE";
chr17	HAVANA	exon	34148107	34148439	0	-	.	gene_id "ENSMUSG00000125064.1"; transcript_id "ENSMUST00000267865.1"; gene_type "lncRNA"; gene_name "ENSMUSG00000125064"; transcript_type "lncRNA"; transcript_name "ENSMUST00000267865"; exon_number 1; exon_id "ENSMUSE00001531113.1"; level 2; tag "basic"; tag "TAGENE";
chr17	HAVANA	transcript	34149428	34149766	0	-	.	gene_id "ENSMUSG00000125064.1"; transcript_id "ENSMUST00000267866.1"; gene_type "lncRNA"; gene_name "ENSMUSG00000125064"; transcript_type "lncRNA"; transcript_name "ENSMUST00000267866"; level 2; tag "TAGENE";
chr17	HAVANA	exon	34149428	34149766	0	-	.	gene_id "ENSMUSG00000125064.1"; transcript_id "ENSMUST00000267866.1"; gene_type "lncRNA"; gene_name "ENSMUSG00000125064"; transcript_type "lncRNA"; transcript_name "ENSMUST00000267866"; exon_number 1; exon_id "ENSMUSE00001531114.1"; level 2; tag "TAGENE";
chr17	HAVANA	exon	34149695	34149766	0	-	.	gene_id "ENSMUSG00000125064.1"; transcript_id "ENSMUST00000267863.1"; gene_type "lncRNA"; gene_name "ENSMUSG00000125064"; transcript_type "lncRNA"; transcript_name "ENSMUST00000267863"; exon_number 1; exon_id "ENSMUSE00001531108.1"; level 2; tag "TAGENE";
chr17	HAVANA	exon	34149695	34149802	0	-	.	gene_id "ENSMUSG00000125064.1"; transcript_id "ENSMUST00000267862.1"; gene_type "lncRNA"; gene_name "ENSMUSG00000125064"; transcript_type "lncRNA"; transcript_name "ENSMUST00000267862"; exon_number 2; exon_id "ENSMUSE00001531115.1"; level 2; tag "basic"; tag "TAGENE";
chr17	HAVANA	exon	34149895	34150047	0	-	.	gene_id "ENSMUSG00000125064.1"; transcript_id "ENSMUST00000267862.1"; gene_type "lncRNA"; gene_name "ENSMUSG00000125064"; transcript_type "lncRNA"; transcript_name "ENSMUST00000267862"; exon_number 1; exon_id "ENSMUSE00001531112.1"; level 2; tag "basic"; tag "TAGENE";
chr17	HAVANA	exon	34149895	34150093	0	-	.	gene_id "ENSMUSG00000125064.1"; transcript_id "ENSMUST00000267861.1"; gene_type "lncRNA"; gene_name "ENSMUSG00000125064"; transcript_type "lncRNA"; transcript_name "ENSMUST00000267861"; exon_number 1; exon_id "ENSMUSE00001531107.1"; level 2; tag "Ensembl_canonical"; tag "GENCODE_Primary"; tag "TAGENE";
chr17	HAVANA	UTR	34157795	34157964	0	-	.	gene_id "ENSMUSG00000024309.16"; transcript_id "ENSMUST00000025163.14"; gene_type "protein_coding"; gene_name "Pfdn6"; transcript_type "protein_coding"; transcript_name "Pfdn6-201"; exon_number 4; exon_id "ENSMUSE00000929035.2"; level 2; protein_id "ENSMUSP00000025163.8"; transcript_support_level "1"; mgi_id "MGI:95908"; tag "basic"; tag "Ensembl_canonical"; tag "GENCODE_Primary"; tag "appris_principal_1"; tag "CCDS"; ccdsid "CCDS28636.1"; havana_gene "OTTMUSG00000037082.1"; havana_transcript "OTTMUST00000095437.1";
chr17	HAVANA	exon	34157795	34158085	0	-	.	gene_id "ENSMUSG00000024309.16"; transcript_id "ENSMUST00000025163.14"; gene_type "protein_coding"; gene_name "Pfdn6"; transcript_type "protein_coding"; transcript_name "Pfdn6-201"; exon_number 4; exon_id "ENSMUSE00000929035.2"; level 2; protein_id "ENSMUSP00000025163.8"; transcript_support_level "1"; mgi_id "MGI:95908"; tag "basic"; tag "Ensembl_canonical"; tag "GENCODE_Primary"; tag "appris_principal_1"; tag "CCDS"; ccdsid "CCDS28636.1"; havana_gene "OTTMUSG00000037082.1"; havana_transcript "OTTMUST00000095437.1";
chr17	HAVANA	gene	34157795	34159317	0	-	.	gene_id "ENSMUSG00000024309.16"; gene_type "protein_coding"; gene_name "Pfdn6"; level 2; mgi_id "MGI:95908"; havana_gene "OTTMUSG00000037082.1";
chr17	HAVANA	transcript	34157795	34159317	0	-	.	gene_id "ENSMUSG00000024309.16"; transcript_id "ENSMUST00000025163.14"; gene_type "protein_coding"; gene_name "Pfdn6"; transcript_type "protein_coding"; transcript_name "Pfdn6-201"; level 2; protein_id "ENSMUSP00000025163.8"; transcript_support_level "1"; mgi_id "MGI:95908"; tag "basic"; tag "Ensembl_canonical"; tag "GENCODE_Primary"; tag "appris_principal_1"; tag "CCDS"; ccdsid "CCDS28636.1"; havana_gene "OTTMUSG00000037082.1"; havana_transcript "OTTMUST00000095437.1";
chr17	HAVANA	UTR	34157893	34157964	0	-	.	gene_id "ENSMUSG00000024309.16"; transcript_id "ENSMUST00000174048.8"; gene_type "protein_coding"; gene_name "Pfdn6"; transcript_type "protein_coding"; transcript_name "Pfdn6-204"; exon_number 5; exon_id "ENSMUSE00000140802.8"; level 2; protein_id "ENSMUSP00000133656.2"; transcript_support_level "2"; mgi_id "MGI:95908"; tag "alternative_5_UTR"; tag "basic"; tag "appris_principal_1"; tag "CCDS"; ccdsid "CCDS28636.1"; havana_gene "OTTMUSG00000037082.1"; havana_transcript "OTTMUST00000095438.1";
chr17	HAVANA	exon	34157893	34158085	0	-	.	gene_id "ENSMUSG00000024309.16"; transcript_id "ENSMUST00000174048.8"; gene_type "protein_coding"; gene_name "Pfdn6"; transcript_type "protein_coding"; transcript_name "Pfdn6-204"; exon_number 5; exon_id "ENSMUSE00000140802.8"; level 2; protein_id "ENSMUSP00000133656.2"; transcript_support_level "2"; mgi_id "MGI:95908"; tag "alternative_5_UTR"; tag "basic"; tag "appris_principal_1"; tag "CCDS"; ccdsid "CCDS28636.1"; havana_gene "OTTMUSG00000037082.1"; havana_transcript "OTTMUST00000095438.1";
chr17	HAVANA	transcript	34157893	34159299	0	-	.	gene_id "ENSMUSG00000024309.16"; transcript_id "ENSMUST00000174048.8"; gene_type "protein_coding"; gene_name "Pfdn6"; transcript_type "protein_coding"; transcript_name "Pfdn6-204"; level 2; protein_id "ENSMUSP00000133656.2"; transcript_support_level "2"; mgi_id "MGI:95908"; tag "alternative_5_UTR"; tag "basic"; tag "appris_principal_1"; tag "CCDS"; ccdsid "CCDS28636.1"; havana_gene "OTTMUSG00000037082.1"; havana_transcript "OTTMUST00000095438.1";
chr17	HAVANA	UTR	34157897	34157964	0	-	.	gene_id "ENSMUSG00000024309.16"; transcript_id "ENSMUST00000179418.9"; gene_type "protein_coding"; gene_name "Pfdn6"; transcript_type "protein_coding"; transcript_name "Pfdn6-206"; exon_number 5; exon_id "ENSMUSE00000930980.2"; level 2; protein_id "ENSMUSP00000137072.2"; transcript_support_level "3"; mgi_id "MGI:95908"; tag "alternative_5_UTR"; tag "basic"; tag "appris_principal_1"; tag "CCDS"; ccdsid "CCDS28636.1"; havana_gene "OTTMUSG00000037082.1"; havana_transcript "OTTMUST00000177293.1";
chr17	HAVANA	exon	34157897	34158085	0	-	.	gene_id "ENSMUSG00000024309.16"; transcript_id "ENSMUST00000173363.8"; gene_type "protein_coding"; gene_name "Pfdn6"; transcript_type "retained_intron"; transcript_name "Pfdn6-202"; exon_number 3; exon_id "ENSMUSE00001083971.3"; level 2; transcript_support_level "2"; mgi_id "MGI:95908"; havana_gene "OTTMUSG00000037082.1"; havana_transcript "OTTMUST00000095439.1";
chr17	HAVANA	exon	34157897	34158085	0	-	.	gene_id "ENSMUSG00000024309.16"; transcript_id "ENSMUST00000179418.9"; gene_type "protein_coding"; gene_name "Pfdn6"; transcript_type "protein_coding"; transcript_name "Pfdn6-206"; exon_number 5; exon_id "ENSMUSE00000930980.2"; level 2; protein_id "ENSMUSP00000137072.2"; transcript_support_level "3"; mgi_id "MGI:95908"; tag "alternative_5_UTR"; tag "basic"; tag "appris_principal_1"; tag "CCDS"; ccdsid "CCDS28636.1"; havana_gene "OTTMUSG00000037082.1"; havana_transcript "OTTMUST00000177293.1";
chr17	HAVANA	transcript	34157897	34159278	0	-	.	gene_id "ENSMUSG00000024309.16"; transcript_id "ENSMUST00000173363.8"; gene_type "protein_coding"; gene_name "Pfdn6"; transcript_type "retained_intron"; transcript_name "Pfdn6-202"; level 2; transcript_support_level "2"; mgi_id "MGI:95908"; havana_gene "OTTMUSG00000037082.1"; havana_transcript "OTTMUST00000095439.1";
chr17	HAVANA	transcript	34157897	34159284	0	-	.	gene_id "ENSMUSG00000024309.16"; transcript_id "ENSMUST00000179418.9"; gene_type "protein_coding"; gene_name "Pfdn6"; transcript_type "protein_coding"; transcript_name "Pfdn6-206"; level 2; protein_id "ENSMUSP00000137072.2"; transcript_support_level "3"; mgi_id "MGI:95908"; tag "alternative_5_UTR"; tag "basic"; tag "appris_principal_1"; tag "CCDS"; ccdsid "CCDS28636.1"; havana_gene "OTTMUSG00000037082.1"; havana_transcript "OTTMUST00000177293.1";
chr17	HAVANA	UTR	34157920	34157964	0	-	.	gene_id "ENSMUSG00000024309.16"; transcript_id "ENSMUST00000174426.2"; gene_type "protein_coding"; gene_name "Pfdn6"; transcript_type "protein_coding"; transcript_name "Pfdn6-205"; exon_number 4; exon_id "ENSMUSE00000938506.2"; level 2; protein_id "ENSMUSP00000134069.2"; transcript_support_level "2"; mgi_id "MGI:95908"; tag "basic"; havana_gene "OTTMUSG00000037082.1"; havana_transcript "OTTMUST00000095440.1";
chr17	HAVANA	exon	34157920	34158085	0	-	.	gene_id "ENSMUSG00000024309.16"; transcript_id "ENSMUST00000174426.2"; gene_type "protein_coding"; gene_name "Pfdn6"; transcript_type "protein_coding"; transcript_name "Pfdn6-205"; exon_number 4; exon_id "ENSMUSE00000938506.2"; level 2; protein_id "ENSMUSP00000134069.2"; transcript_support_level "2"; mgi_id "MGI:95908"; tag "basic"; havana_gene "OTTMUSG00000037082.1"; havana_transcript "OTTMUST00000095440.1";
chr17	HAVANA	transcript	34157920	34159304	0	-	.	gene_id "ENSMUSG00000024309.16"; transcript_id "ENSMUST00000174426.2"; gene_type "protein_coding"; gene_name "Pfdn6"; transcript_type "protein_coding"; transcript_name "Pfdn6-205"; level 2; protein_id "ENSMUSP00000134069.2"; transcript_support_level "2"; mgi_id "MGI:95908"; tag "basic"; havana_gene "OTTMUSG00000037082.1"; havana_transcript "OTTMUST00000095440.1";
chr17	HAVANA	stop_codon	34157962	34157964	0	-	0	gene_id "ENSMUSG00000024309.16"; transcript_id "ENSMUST00000025163.14"; gene_type "protein_coding"; gene_name "Pfdn6"; transcript_type "protein_coding"; transcript_name "Pfdn6-201"; exon_number 4; exon_id "ENSMUSE00000929035.2"; level 2; protein_id "ENSMUSP00000025163.8"; transcript_support_level "1"; mgi_id "MGI:95908"; tag "basic"; tag "Ensembl_canonical"; tag "GENCODE_Primary"; tag "appris_principal_1"; tag "CCDS"; ccdsid "CCDS28636.1"; havana_gene "OTTMUSG00000037082.1"; havana_transcript "OTTMUST00000095437.1";
chr17	HAVANA	stop_codon	34157962	34157964	0	-	0	gene_id "ENSMUSG00000024309.16"; transcript_id "ENSMUST00000174048.8"; gene_type "protein_coding"; gene_name "Pfdn6"; transcript_type "protein_coding"; transcript_name "Pfdn6-204"; exon_number 5; exon_id "ENSMUSE00000140802.8"; level 2; protein_id "ENSMUSP00000133656.2"; transcript_support_level "2"; mgi_id "MGI:95908"; tag "alternative_5_UTR"; tag "basic"; tag "appris_principal_1"; tag "CCDS"; ccdsid "CCDS28636.1"; havana_gene "OTTMUSG00000037082.1"; havana_transcript "OTTMUST00000095438.1";
chr17	HAVANA	stop_codon	34157962	34157964	0	-	0	gene_id "ENSMUSG00000024309.16"; transcript_id "ENSMUST00000179418.9"; gene_type "protein_coding"; gene_name "Pfdn6"; transcript_type "protein_coding"; transcript_name "Pfdn6-206"; exon_number 5; exon_id "ENSMUSE00000930980.2"; level 2; protein_id "ENSMUSP00000137072.2"; transcript_support_level "3"; mgi_id "MGI:95908"; tag "alternative_5_UTR"; tag "basic"; tag "appris_principal_1"; tag "CCDS"; ccdsid "CCDS28636.1"; havana_gene "OTTMUSG00000037082.1"; havana_transcript "OTTMUST00000177293.1";
chr17	HAVANA	stop_codon	34157962	34157964	0	-	0	gene_id "ENSMUSG00000024309.16"; transcript_id "ENSMUST00000174426.2"; gene_type "protein_coding"; gene_name "Pfdn6"; transcript_type "protein_coding"; transcript_name "Pfdn6-205"; exon_number 4; exon_id "ENSMUSE00000938506.2"; level 2; protein_id "ENSMUSP00000134069.2"; transcript_support_level "2"; mgi_id "MGI:95908"; tag "basic"; havana_gene "OTTMUSG00000037082.1"; havana_transcript "OTTMUST00000095440.1";
chr17	HAVANA	CDS	34157965	34158085	0	-	1	gene_id "ENSMUSG00000024309.16"; transcript_id "ENSMUST00000025163.14"; gene_type "protein_coding"; gene_name "Pfdn6"; transcript_type "protein_coding"; transcript_name "Pfdn6-201"; exon_number 4; exon_id "ENSMUSE00000929035.2"; level 2; protein_id "ENSMUSP00000025163.8"; transcript_support_level "1"; mgi_id "MGI:95908"; tag "basic"; tag "Ensembl_canonical"; tag "GENCODE_Primary"; tag "appris_principal_1"; tag "CCDS"; ccdsid "CCDS28636.1"; havana_gene "OTTMUSG00000037082.1"; havana_transcript "OTTMUST00000095437.1";
chr17	HAVANA	CDS	34157965	34158085	0	-	1	gene_id "ENSMUSG00000024309.16"; transcript_id "ENSMUST00000174048.8"; gene_type "protein_coding"; gene_name "Pfdn6"; transcript_type "protein_coding"; transcript_name "Pfdn6-204"; exon_number 5; exon_id "ENSMUSE00000140802.8"; level 2; protein_id "ENSMUSP00000133656.2"; transcript_support_level "2"; mgi_id "MGI:95908"; tag "alternative_5_UTR"; tag "basic"; tag "appris_principal_1"; tag "CCDS"; ccdsid "CCDS28636.1"; havana_gene "OTTMUSG00000037082.1"; havana_transcript "OTTMUST00000095438.1";
chr17	HAVANA	CDS	34157965	34158085	0	-	1	gene_id "ENSMUSG00000024309.16"; transcript_id "ENSMUST00000179418.9"; gene_type "protein_coding"; gene_name "Pfdn6"; transcript_type "protein_coding"; transcript_name "Pfdn6-206"; exon_number 5; exon_id "ENSMUSE00000930980.2"; level 2; protein_id "ENSMUSP00000137072.2"; transcript_support_level "3"; mgi_id "MGI:95908"; tag "alternative_5_UTR"; tag "basic"; tag "appris_principal_1"; tag "CCDS"; ccdsid "CCDS28636.1"; havana_gene "OTTMUSG00000037082.1"; havana_transcript "OTTMUST00000177293.1";
chr17	HAVANA	CDS	34157965	34158085	0	-	1	gene_id "ENSMUSG00000024309.16"; transcript_id "ENSMUST00000174426.2"; gene_type "protein_coding"; gene_name "Pfdn6"; transcript_type "protein_coding"; transcript_name "Pfdn6-205"; exon_number 4; exon_id "ENSMUSE00000938506.2"; level 2; protein_id "ENSMUSP00000134069.2"; transcript_support_level "2"; mgi_id "MGI:95908"; tag "basic"; havana_gene "OTTMUSG00000037082.1"; havana_transcript "OTTMUST00000095440.1";
chr17	HAVANA	UTR	34158332	34158511	0	-	.	gene_id "ENSMUSG00000024309.16"; transcript_id "ENSMUST00000173678.3"; gene_type "protein_coding"; gene_name "Pfdn6"; transcript_type "protein_coding"; transcript_name "Pfdn6-203"; exon_number 3; exon_id "ENSMUSE00000928393.2"; level 2; protein_id "ENSMUSP00000156997.2"; transcript_support_level "2"; mgi_id "MGI:95908"; tag "basic"; havana_gene "OTTMUSG00000037082.1"; havana_transcript "OTTMUST00000095442.1";
chr17	HAVANA	exon	34158332	34158637	0	-	.	gene_id "ENSMUSG00000024309.16"; transcript_id "ENSMUST00000173678.3"; gene_type "protein_coding"; gene_name "Pfdn6"; transcript_type "protein_coding"; transcript_name "Pfdn6-203"; exon_number 3; exon_id "ENSMUSE00000928393.2"; level 2; protein_id "ENSMUSP00000156997.2"; transcript_support_level "2"; mgi_id "MGI:95908"; tag "basic"; havana_gene "OTTMUSG00000037082.1"; havana_transcript "OTTMUST00000095442.1";
chr17	HAVANA	transcript	34158332	34159305	0	-	.	gene_id "ENSMUSG00000024309.16"; transcript_id "ENSMUST00000173678.3"; gene_type "protein_coding"; gene_name "Pfdn6"; transcript_type "protein_coding"; transcript_name "Pfdn6-203"; level 2; protein_id "ENSMUSP00000156997.2"; transcript_support_level "2"; mgi_id "MGI:95908"; tag "basic"; havana_gene "OTTMUSG00000037082.1"; havana_transcript "OTTMUST00000095442.1";
chr17	HAVANA	stop_codon	34158509	34158511	0	-	0	gene_id "ENSMUSG00000024309.16"; transcript_id "ENSMUST00000173678.3"; gene_type "protein_coding"; gene_name "Pfdn6"; transcript_type "protein_coding"; transcript_name "Pfdn6-203"; exon_number 3; exon_id "ENSMUSE00000928393.2"; level 2; protein_id "ENSMUSP00000156997.2"; transcript_support_level "2"; mgi_id "MGI:95908"; tag "basic"; havana_gene "OTTMUSG00000037082.1"; havana_transcript "OTTMUST00000095442.1";
chr17	HAVANA	CDS	34158512	34158637	0	-	0	gene_id "ENSMUSG00000024309.16"; transcript_id "ENSMUST00000173678.3"; gene_type "protein_coding"; gene_name "Pfdn6"; transcript_type "protein_coding"; transcript_name "Pfdn6-203"; exon_number 3; exon_id "ENSMUSE00000928393.2"; level 2; protein_id "ENSMUSP00000156997.2"; transcript_support_level "2"; mgi_id "MGI:95908"; tag "basic"; havana_gene "OTTMUSG00000037082.1"; havana_transcript "OTTMUST00000095442.1";
chr17	HAVANA	exon	34158513	34158637	0	-	.	gene_id "ENSMUSG00000024309.16"; transcript_id "ENSMUST00000025163.14"; gene_type "protein_coding"; gene_name "Pfdn6"; transcript_type "protein_coding"; transcript_name "Pfdn6-201"; exon_number 3; exon_id "ENSMUSE00001245817.2"; level 2; protein_id "ENSMUSP00000025163.8"; transcript_support_level "1"; mgi_id "MGI:95908"; tag "basic"; tag "Ensembl_canonical"; tag "GENCODE_Primary"; tag "appris_principal_1"; tag "CCDS"; ccdsid "CCDS28636.1"; havana_gene "OTTMUSG00000037082.1"; havana_transcript "OTTMUST00000095437.1";
chr17	HAVANA	CDS	34158513	34158637	0	-	0	gene_id "ENSMUSG00000024309.16"; transcript_id "ENSMUST00000025163.14"; gene_type "protein_coding"; gene_name "Pfdn6"; transcript_type "protein_coding"; transcript_name "Pfdn6-201"; exon_number 3; exon_id "ENSMUSE00001245817.2"; level 2; protein_id "ENSMUSP00000025163.8"; transcript_support_level "1"; mgi_id "MGI:95908"; tag "basic"; tag "Ensembl_canonical"; tag "GENCODE_Primary"; tag "appris_principal_1"; tag "CCDS"; ccdsid "CCDS28636.1"; havana_gene "OTTMUSG00000037082.1"; havana_transcript "OTTMUST00000095437.1";
chr17	HAVANA	exon	34158513	34158637	0	-	.	gene_id "ENSMUSG00000024309.16"; transcript_id "ENSMUST00000174048.8"; gene_type "protein_coding"; gene_name "Pfdn6"; transcript_type "protein_coding"; transcript_name "Pfdn6-204"; exon_number 4; exon_id "ENSMUSE00001245817.2"; level 2; protein_id "ENSMUSP00000133656.2"; transcript_support_level "2"; mgi_id "MGI:95908"; tag "alternative_5_UTR"; tag "basic"; tag "appris_principal_1"; tag "CCDS"; ccdsid "CCDS28636.1"; havana_gene "OTTMUSG00000037082.1"; havana_transcript "OTTMUST00000095438.1";
chr17	HAVANA	CDS	34158513	34158637	0	-	0	gene_id "ENSMUSG00000024309.16"; transcript_id "ENSMUST00000174048.8"; gene_type "protein_coding"; gene_name "Pfdn6"; transcript_type "protein_coding"; transcript_name "Pfdn6-204"; exon_number 4; exon_id "ENSMUSE00001245817.2"; level 2; protein_id "ENSMUSP00000133656.2"; transcript_support_level "2"; mgi_id "MGI:95908"; tag "alternative_5_UTR"; tag "basic"; tag "appris_principal_1"; tag "CCDS"; ccdsid "CCDS28636.1"; havana_gene "OTTMUSG00000037082.1"; havana_transcript "OTTMUST00000095438.1";
chr17	HAVANA	exon	34158513	34158637	0	-	.	gene_id "ENSMUSG00000024309.16"; transcript_id "ENSMUST00000173363.8"; gene_type "protein_coding"; gene_name "Pfdn6"; transcript_type "retained_intron"; transcript_name "Pfdn6-202"; exon_number 2; exon_id "ENSMUSE00001454166.2"; level 2; transcript_support_level "2"; mgi_id "MGI:95908"; havana_gene "OTTMUSG00000037082.1"; havana_transcript "OTTMUST00000095439.1";
chr17	HAVANA	exon	34158513	34158637	0	-	.	gene_id "ENSMUSG00000024309.16"; transcript_id "ENSMUST00000179418.9"; gene_type "protein_coding"; gene_name "Pfdn6"; transcript_type "protein_coding"; transcript_name "Pfdn6-206"; exon_number 4; exon_id "ENSMUSE00001245817.2"; level 2; protein_id "ENSMUSP00000137072.2"; transcript_support_level "3"; mgi_id "MGI:95908"; tag "alternative_5_UTR"; tag "basic"; tag "appris_principal_1"; tag "CCDS"; ccdsid "CCDS28636.1"; havana_gene "OTTMUSG00000037082.1"; havana_transcript "OTTMUST00000177293.1";
chr17	HAVANA	CDS	34158513	34158637	0	-	0	gene_id "ENSMUSG00000024309.16"; transcript_id "ENSMUST00000179418.9"; gene_type "protein_coding"; gene_name "Pfdn6"; transcript_type "protein_coding"; transcript_name "Pfdn6-206"; exon_number 4; exon_id "ENSMUSE00001245817.2"; level 2; protein_id "ENSMUSP00000137072.2"; transcript_support_level "3"; mgi_id "MGI:95908"; tag "alternative_5_UTR"; tag "basic"; tag "appris_principal_1"; tag "CCDS"; ccdsid "CCDS28636.1"; havana_gene "OTTMUSG00000037082.1"; havana_transcript "OTTMUST00000177293.1";
chr17	HAVANA	exon	34158513	34158637	0	-	.	gene_id "ENSMUSG00000024309.16"; transcript_id "ENSMUST00000174426.2"; gene_type "protein_coding"; gene_name "Pfdn6"; transcript_type "protein_coding"; transcript_name "Pfdn6-205"; exon_number 3; exon_id "ENSMUSE00001245817.2"; level 2; protein_id "ENSMUSP00000134069.2"; transcript_support_level "2"; mgi_id "MGI:95908"; tag "basic"; havana_gene "OTTMUSG00000037082.1"; havana_transcript "OTTMUST00000095440.1";
chr17	HAVANA	CDS	34158513	34158637	0	-	0	gene_id "ENSMUSG00000024309.16"; transcript_id "ENSMUST00000174426.2"; gene_type "protein_coding"; gene_name "Pfdn6"; transcript_type "protein_coding"; transcript_name "Pfdn6-205"; exon_number 3; exon_id "ENSMUSE00001245817.2"; level 2; protein_id "ENSMUSP00000134069.2"; transcript_support_level "2"; mgi_id "MGI:95908"; tag "basic"; havana_gene "OTTMUSG00000037082.1"; havana_transcript "OTTMUST00000095440.1";
chr17	HAVANA	CDS	34158722	34158778	0	-	0	gene_id "ENSMUSG00000024309.16"; transcript_id "ENSMUST00000174426.2"; gene_type "protein_coding"; gene_name "Pfdn6"; transcript_type "protein_coding"; transcript_name "Pfdn6-205"; exon_number 2; exon_id "ENSMUSE00001232256.2"; level 2; protein_id "ENSMUSP00000134069.2"; transcript_support_level "2"; mgi_id "MGI:95908"; tag "basic"; havana_gene "OTTMUSG00000037082.1"; havana_transcript "OTTMUST00000095440.1";
chr17	HAVANA	exon	34158722	34158792	0	-	.	gene_id "ENSMUSG00000024309.16"; transcript_id "ENSMUST00000025163.14"; gene_type "protein_coding"; gene_name "Pfdn6"; transcript_type "protein_coding"; transcript_name "Pfdn6-201"; exon_number 2; exon_id "ENSMUSE00001220644.2"; level 2; protein_id "ENSMUSP00000025163.8"; transcript_support_level "1"; mgi_id "MGI:95908"; tag "basic"; tag "Ensembl_canonical"; tag "GENCODE_Primary"; tag "appris_principal_1"; tag "CCDS"; ccdsid "CCDS28636.1"; havana_gene "OTTMUSG00000037082.1"; havana_transcript "OTTMUST00000095437.1";
chr17	HAVANA	CDS	34158722	34158792	0	-	2	gene_id "ENSMUSG00000024309.16"; transcript_id "ENSMUST00000025163.14"; gene_type "protein_coding"; gene_name "Pfdn6"; transcript_type "protein_coding"; transcript_name "Pfdn6-201"; exon_number 2; exon_id "ENSMUSE00001220644.2"; level 2; protein_id "ENSMUSP00000025163.8"; transcript_support_level "1"; mgi_id "MGI:95908"; tag "basic"; tag "Ensembl_canonical"; tag "GENCODE_Primary"; tag "appris_principal_1"; tag "CCDS"; ccdsid "CCDS28636.1"; havana_gene "OTTMUSG00000037082.1"; havana_transcript "OTTMUST00000095437.1";
chr17	HAVANA	exon	34158722	34158792	0	-	.	gene_id "ENSMUSG00000024309.16"; transcript_id "ENSMUST00000174048.8"; gene_type "protein_coding"; gene_name "Pfdn6"; transcript_type "protein_coding"; transcript_name "Pfdn6-204"; exon_number 3; exon_id "ENSMUSE00001220644.2"; level 2; protein_id "ENSMUSP00000133656.2"; transcript_support_level "2"; mgi_id "MGI:95908"; tag "alternative_5_UTR"; tag "basic"; tag "appris_principal_1"; tag "CCDS"; ccdsid "CCDS28636.1"; havana_gene "OTTMUSG00000037082.1"; havana_transcript "OTTMUST00000095438.1";
chr17	HAVANA	CDS	34158722	34158792	0	-	2	gene_id "ENSMUSG00000024309.16"; transcript_id "ENSMUST00000174048.8"; gene_type "protein_coding"; gene_name "Pfdn6"; transcript_type "protein_coding"; transcript_name "Pfdn6-204"; exon_number 3; exon_id "ENSMUSE00001220644.2"; level 2; protein_id "ENSMUSP00000133656.2"; transcript_support_level "2"; mgi_id "MGI:95908"; tag "alternative_5_UTR"; tag "basic"; tag "appris_principal_1"; tag "CCDS"; ccdsid "CCDS28636.1"; havana_gene "OTTMUSG00000037082.1"; havana_transcript "OTTMUST00000095438.1";
chr17	HAVANA	exon	34158722	34158792	0	-	.	gene_id "ENSMUSG00000024309.16"; transcript_id "ENSMUST00000179418.9"; gene_type "protein_coding"; gene_name "Pfdn6"; transcript_type "protein_coding"; transcript_name "Pfdn6-206"; exon_number 3; exon_id "ENSMUSE00001220644.2"; level 2; protein_id "ENSMUSP00000137072.2"; transcript_support_level "3"; mgi_id "MGI:95908"; tag "alternative_5_UTR"; tag "basic"; tag "appris_principal_1"; tag "CCDS"; ccdsid "CCDS28636.1"; havana_gene "OTTMUSG00000037082.1"; havana_transcript "OTTMUST00000177293.1";
chr17	HAVANA	CDS	34158722	34158792	0	-	2	gene_id "ENSMUSG00000024309.16"; transcript_id "ENSMUST00000179418.9"; gene_type "protein_coding"; gene_name "Pfdn6"; transcript_type "protein_coding"; transcript_name "Pfdn6-206"; exon_number 3; exon_id "ENSMUSE00001220644.2"; level 2; protein_id "ENSMUSP00000137072.2"; transcript_support_level "3"; mgi_id "MGI:95908"; tag "alternative_5_UTR"; tag "basic"; tag "appris_principal_1"; tag "CCDS"; ccdsid "CCDS28636.1"; havana_gene "OTTMUSG00000037082.1"; havana_transcript "OTTMUST00000177293.1";
chr17	HAVANA	exon	34158722	34158792	0	-	.	gene_id "ENSMUSG00000024309.16"; transcript_id "ENSMUST00000174426.2"; gene_type "protein_coding"; gene_name "Pfdn6"; transcript_type "protein_coding"; transcript_name "Pfdn6-205"; exon_number 2; exon_id "ENSMUSE00001232256.2"; level 2; protein_id "ENSMUSP00000134069.2"; transcript_support_level "2"; mgi_id "MGI:95908"; tag "basic"; havana_gene "OTTMUSG00000037082.1"; havana_transcript "OTTMUST00000095440.1";
chr17	HAVANA	exon	34158722	34158792	0	-	.	gene_id "ENSMUSG00000024309.16"; transcript_id "ENSMUST00000173678.3"; gene_type "protein_coding"; gene_name "Pfdn6"; transcript_type "protein_coding"; transcript_name "Pfdn6-203"; exon_number 2; exon_id "ENSMUSE00001220644.2"; level 2; protein_id "ENSMUSP00000156997.2"; transcript_support_level "2"; mgi_id "MGI:95908"; tag "basic"; havana_gene "OTTMUSG00000037082.1"; havana_transcript "OTTMUST00000095442.1";
chr17	HAVANA	CDS	34158722	34158792	0	-	2	gene_id "ENSMUSG00000024309.16"; transcript_id "ENSMUST00000173678.3"; gene_type "protein_coding"; gene_name "Pfdn6"; transcript_type "protein_coding"; transcript_name "Pfdn6-203"; exon_number 2; exon_id "ENSMUSE00001220644.2"; level 2; protein_id "ENSMUSP00000156997.2"; transcript_support_level "2"; mgi_id "MGI:95908"; tag "basic"; havana_gene "OTTMUSG00000037082.1"; havana_transcript "OTTMUST00000095442.1";
chr17	HAVANA	exon	34158722	34159278	0	-	.	gene_id "ENSMUSG00000024309.16"; transcript_id "ENSMUST00000173363.8"; gene_type "protein_coding"; gene_name "Pfdn6"; transcript_type "retained_intron"; transcript_name "Pfdn6-202"; exon_number 1; exon_id "ENSMUSE00000937457.2"; level 2; transcript_support_level "2"; mgi_id "MGI:95908"; havana_gene "OTTMUSG00000037082.1"; havana_transcript "OTTMUST00000095439.1";
chr17	HAVANA	start_codon	34158776	34158778	0	-	0	gene_id "ENSMUSG00000024309.16"; transcript_id "ENSMUST00000174426.2"; gene_type "protein_coding"; gene_name "Pfdn6"; transcript_type "protein_coding"; transcript_name "Pfdn6-205"; exon_number 2; exon_id "ENSMUSE00001232256.2"; level 2; protein_id "ENSMUSP00000134069.2"; transcript_support_level "2"; mgi_id "MGI:95908"; tag "basic"; havana_gene "OTTMUSG00000037082.1"; havana_transcript "OTTMUST00000095440.1";
chr17	HAVANA	UTR	34158779	34158792	0	-	.	gene_id "ENSMUSG00000024309.16"; transcript_id "ENSMUST00000174426.2"; gene_type "protein_coding"; gene_name "Pfdn6"; transcript_type "protein_coding"; transcript_name "Pfdn6-205"; exon_number 2; exon_id "ENSMUSE00001232256.2"; level 2; protein_id "ENSMUSP00000134069.2"; transcript_support_level "2"; mgi_id "MGI:95908"; tag "basic"; havana_gene "OTTMUSG00000037082.1"; havana_transcript "OTTMUST00000095440.1";
chr17	HAVANA	CDS	34158998	34159061	0	-	0	gene_id "ENSMUSG00000024309.16"; transcript_id "ENSMUST00000025163.14"; gene_type "protein_coding"; gene_name "Pfdn6"; transcript_type "protein_coding"; transcript_name "Pfdn6-201"; exon_number 1; exon_id "ENSMUSE00000140799.7"; level 2; protein_id "ENSMUSP00000025163.8"; transcript_support_level "1"; mgi_id "MGI:95908"; tag "basic"; tag "Ensembl_canonical"; tag "GENCODE_Primary"; tag "appris_principal_1"; tag "CCDS"; ccdsid "CCDS28636.1"; havana_gene "OTTMUSG00000037082.1"; havana_transcript "OTTMUST00000095437.1";
chr17	HAVANA	CDS	34158998	34159061	0	-	0	gene_id "ENSMUSG00000024309.16"; transcript_id "ENSMUST00000174048.8"; gene_type "protein_coding"; gene_name "Pfdn6"; transcript_type "protein_coding"; transcript_name "Pfdn6-204"; exon_number 2; exon_id "ENSMUSE00000936822.2"; level 2; protein_id "ENSMUSP00000133656.2"; transcript_support_level "2"; mgi_id "MGI:95908"; tag "alternative_5_UTR"; tag "basic"; tag "appris_principal_1"; tag "CCDS"; ccdsid "CCDS28636.1"; havana_gene "OTTMUSG00000037082.1"; havana_transcript "OTTMUST00000095438.1";
chr17	HAVANA	CDS	34158998	34159061	0	-	0	gene_id "ENSMUSG00000024309.16"; transcript_id "ENSMUST00000179418.9"; gene_type "protein_coding"; gene_name "Pfdn6"; transcript_type "protein_coding"; transcript_name "Pfdn6-206"; exon_number 2; exon_id "ENSMUSE00001038321.2"; level 2; protein_id "ENSMUSP00000137072.2"; transcript_support_level "3"; mgi_id "MGI:95908"; tag "alternative_5_UTR"; tag "basic"; tag "appris_principal_1"; tag "CCDS"; ccdsid "CCDS28636.1"; havana_gene "OTTMUSG00000037082.1"; havana_transcript "OTTMUST00000177293.1";
chr17	HAVANA	CDS	34158998	34159061	0	-	0	gene_id "ENSMUSG00000024309.16"; transcript_id "ENSMUST00000173678.3"; gene_type "protein_coding"; gene_name "Pfdn6"; transcript_type "protein_coding"; transcript_name "Pfdn6-203"; exon_number 1; exon_id "ENSMUSE00001454091.2"; level 2; protein_id "ENSMUSP00000156997.2"; transcript_support_level "2"; mgi_id "MGI:95908"; tag "basic"; havana_gene "OTTMUSG00000037082.1"; havana_transcript "OTTMUST00000095442.1";
chr17	HAVANA	exon	34158998	34159079	0	-	.	gene_id "ENSMUSG00000024309.16"; transcript_id "ENSMUST00000179418.9"; gene_type "protein_coding"; gene_name "Pfdn6"; transcript_type "protein_coding"; transcript_name "Pfdn6-206"; exon_number 2; exon_id "ENSMUSE00001038321.2"; level 2; protein_id "ENSMUSP00000137072.2"; transcript_support_level "3"; mgi_id "MGI:95908"; tag "alternative_5_UTR"; tag "basic"; tag "appris_principal_1"; tag "CCDS"; ccdsid "CCDS28636.1"; havana_gene "OTTMUSG00000037082.1"; havana_transcript "OTTMUST00000177293.1";
chr17	HAVANA	exon	34158998	34159139	0	-	.	gene_id "ENSMUSG00000024309.16"; transcript_id "ENSMUST00000174048.8"; gene_type "protein_coding"; gene_name "Pfdn6"; transcript_type "protein_coding"; transcript_name "Pfdn6-204"; exon_number 2; exon_id "ENSMUSE00000936822.2"; level 2; protein_id "ENSMUSP00000133656.2"; transcript_support_level "2"; mgi_id "MGI:95908"; tag "alternative_5_UTR"; tag "basic"; tag "appris_principal_1"; tag "CCDS"; ccdsid "CCDS28636.1"; havana_gene "OTTMUSG00000037082.1"; havana_transcript "OTTMUST00000095438.1";
chr17	HAVANA	exon	34158998	34159305	0	-	.	gene_id "ENSMUSG00000024309.16"; transcript_id "ENSMUST00000173678.3"; gene_type "protein_coding"; gene_name "Pfdn6"; transcript_type "protein_coding"; transcript_name "Pfdn6-203"; exon_number 1; exon_id "ENSMUSE00001454091.2"; level 2; protein_id "ENSMUSP00000156997.2"; transcript_support_level "2"; mgi_id "MGI:95908"; tag "basic"; havana_gene "OTTMUSG00000037082.1"; havana_transcript "OTTMUST00000095442.1";
chr17	HAVANA	exon	34158998	34159317	0	-	.	gene_id "ENSMUSG00000024309.16"; transcript_id "ENSMUST00000025163.14"; gene_type "protein_coding"; gene_name "Pfdn6"; transcript_type "protein_coding"; transcript_name "Pfdn6-201"; exon_number 1; exon_id "ENSMUSE00000140799.7"; level 2; protein_id "ENSMUSP00000025163.8"; transcript_support_level "1"; mgi_id "MGI:95908"; tag "basic"; tag "Ensembl_canonical"; tag "GENCODE_Primary"; tag "appris_principal_1"; tag "CCDS"; ccdsid "CCDS28636.1"; havana_gene "OTTMUSG00000037082.1"; havana_transcript "OTTMUST00000095437.1";
chr17	HAVANA	start_codon	34159059	34159061	0	-	0	gene_id "ENSMUSG00000024309.16"; transcript_id "ENSMUST00000025163.14"; gene_type "protein_coding"; gene_name "Pfdn6"; transcript_type "protein_coding"; transcript_name "Pfdn6-201"; exon_number 1; exon_id "ENSMUSE00000140799.7"; level 2; protein_id "ENSMUSP00000025163.8"; transcript_support_level "1"; mgi_id "MGI:95908"; tag "basic"; tag "Ensembl_canonical"; tag "GENCODE_Primary"; tag "appris_principal_1"; tag "CCDS"; ccdsid "CCDS28636.1"; havana_gene "OTTMUSG00000037082.1"; havana_transcript "OTTMUST00000095437.1";
chr17	HAVANA	start_codon	34159059	34159061	0	-	0	gene_id "ENSMUSG00000024309.16"; transcript_id "ENSMUST00000174048.8"; gene_type "protein_coding"; gene_name "Pfdn6"; transcript_type "protein_coding"; transcript_name "Pfdn6-204"; exon_number 2; exon_id "ENSMUSE00000936822.2"; level 2; protein_id "ENSMUSP00000133656.2"; transcript_support_level "2"; mgi_id "MGI:95908"; tag "alternative_5_UTR"; tag "basic"; tag "appris_principal_1"; tag "CCDS"; ccdsid "CCDS28636.1"; havana_gene "OTTMUSG00000037082.1"; havana_transcript "OTTMUST00000095438.1";
chr17	HAVANA	start_codon	34159059	34159061	0	-	0	gene_id "ENSMUSG00000024309.16"; transcript_id "ENSMUST00000179418.9"; gene_type "protein_coding"; gene_name "Pfdn6"; transcript_type "protein_coding"; transcript_name "Pfdn6-206"; exon_number 2; exon_id "ENSMUSE00001038321.2"; level 2; protein_id "ENSMUSP00000137072.2"; transcript_support_level "3"; mgi_id "MGI:95908"; tag "alternative_5_UTR"; tag "basic"; tag "appris_principal_1"; tag "CCDS"; ccdsid "CCDS28636.1"; havana_gene "OTTMUSG00000037082.1"; havana_transcript "OTTMUST00000177293.1";
chr17	HAVANA	start_codon	34159059	34159061	0	-	0	gene_id "ENSMUSG00000024309.16"; transcript_id "ENSMUST00000173678.3"; gene_type "protein_coding"; gene_name "Pfdn6"; transcript_type "protein_coding"; transcript_name "Pfdn6-203"; exon_number 1; exon_id "ENSMUSE00001454091.2"; level 2; protein_id "ENSMUSP00000156997.2"; transcript_support_level "2"; mgi_id "MGI:95908"; tag "basic"; havana_gene "OTTMUSG00000037082.1"; havana_transcript "OTTMUST00000095442.1";
chr17	HAVANA	UTR	34159062	34159079	0	-	.	gene_id "ENSMUSG00000024309.16"; transcript_id "ENSMUST00000179418.9"; gene_type "protein_coding"; gene_name "Pfdn6"; transcript_type "protein_coding"; transcript_name "Pfdn6-206"; exon_number 2; exon_id "ENSMUSE00001038321.2"; level 2; protein_id "ENSMUSP00000137072.2"; transcript_support_level "3"; mgi_id "MGI:95908"; tag "alternative_5_UTR"; tag "basic"; tag "appris_principal_1"; tag "CCDS"; ccdsid "CCDS28636.1"; havana_gene "OTTMUSG00000037082.1"; havana_transcript "OTTMUST00000177293.1";
chr17	HAVANA	UTR	34159062	34159139	0	-	.	gene_id "ENSMUSG00000024309.16"; transcript_id "ENSMUST00000174048.8"; gene_type "protein_coding"; gene_name "Pfdn6"; transcript_type "protein_coding"; transcript_name "Pfdn6-204"; exon_number 2; exon_id "ENSMUSE00000936822.2"; level 2; protein_id "ENSMUSP00000133656.2"; transcript_support_level "2"; mgi_id "MGI:95908"; tag "alternative_5_UTR"; tag "basic"; tag "appris_principal_1"; tag "CCDS"; ccdsid "CCDS28636.1"; havana_gene "OTTMUSG00000037082.1"; havana_transcript "OTTMUST00000095438.1";
chr17	HAVANA	UTR	34159062	34159305	0	-	.	gene_id "ENSMUSG00000024309.16"; transcript_id "ENSMUST00000173678.3"; gene_type "protein_coding"; gene_name "Pfdn6"; transcript_type "protein_coding"; transcript_name "Pfdn6-203"; exon_number 1; exon_id "ENSMUSE00001454091.2"; level 2; protein_id "ENSMUSP00000156997.2"; transcript_support_level "2"; mgi_id "MGI:95908"; tag "basic"; havana_gene "OTTMUSG00000037082.1"; havana_transcript "OTTMUST00000095442.1";
chr17	HAVANA	UTR	34159062	34159317	0	-	.	gene_id "ENSMUSG00000024309.16"; transcript_id "ENSMUST00000025163.14"; gene_type "protein_coding"; gene_name "Pfdn6"; transcript_type "protein_coding"; transcript_name "Pfdn6-201"; exon_number 1; exon_id "ENSMUSE00000140799.7"; level 2; protein_id "ENSMUSP00000025163.8"; transcript_support_level "1"; mgi_id "MGI:95908"; tag "basic"; tag "Ensembl_canonical"; tag "GENCODE_Primary"; tag "appris_principal_1"; tag "CCDS"; ccdsid "CCDS28636.1"; havana_gene "OTTMUSG00000037082.1"; havana_transcript "OTTMUST00000095437.1";
chr17	HAVANA	exon	34159271	34159284	0	-	.	gene_id "ENSMUSG00000024309.16"; transcript_id "ENSMUST00000179418.9"; gene_type "protein_coding"; gene_name "Pfdn6"; transcript_type "protein_coding"; transcript_name "Pfdn6-206"; exon_number 1; exon_id "ENSMUSE00001473649.2"; level 2; protein_id "ENSMUSP00000137072.2"; transcript_support_level "3"; mgi_id "MGI:95908"; tag "alternative_5_UTR"; tag "basic"; tag "appris_principal_1"; tag "CCDS"; ccdsid "CCDS28636.1"; havana_gene "OTTMUSG00000037082.1"; havana_transcript "OTTMUST00000177293.1";
chr17	HAVANA	UTR	34159271	34159284	0	-	.	gene_id "ENSMUSG00000024309.16"; transcript_id "ENSMUST00000179418.9"; gene_type "protein_coding"; gene_name "Pfdn6"; transcript_type "protein_coding"; transcript_name "Pfdn6-206"; exon_number 1; exon_id "ENSMUSE00001473649.2"; level 2; protein_id "ENSMUSP00000137072.2"; transcript_support_level "3"; mgi_id "MGI:95908"; tag "alternative_5_UTR"; tag "basic"; tag "appris_principal_1"; tag "CCDS"; ccdsid "CCDS28636.1"; havana_gene "OTTMUSG00000037082.1"; havana_transcript "OTTMUST00000177293.1";
chr17	HAVANA	exon	34159271	34159299	0	-	.	gene_id "ENSMUSG00000024309.16"; transcript_id "ENSMUST00000174048.8"; gene_type "protein_coding"; gene_name "Pfdn6"; transcript_type "protein_coding"; transcript_name "Pfdn6-204"; exon_number 1; exon_id "ENSMUSE00000931825.2"; level 2; protein_id "ENSMUSP00000133656.2"; transcript_support_level "2"; mgi_id "MGI:95908"; tag "alternative_5_UTR"; tag "basic"; tag "appris_principal_1"; tag "CCDS"; ccdsid "CCDS28636.1"; havana_gene "OTTMUSG00000037082.1"; havana_transcript "OTTMUST00000095438.1";
chr17	HAVANA	UTR	34159271	34159299	0	-	.	gene_id "ENSMUSG00000024309.16"; transcript_id "ENSMUST00000174048.8"; gene_type "protein_coding"; gene_name "Pfdn6"; transcript_type "protein_coding"; transcript_name "Pfdn6-204"; exon_number 1; exon_id "ENSMUSE00000931825.2"; level 2; protein_id "ENSMUSP00000133656.2"; transcript_support_level "2"; mgi_id "MGI:95908"; tag "alternative_5_UTR"; tag "basic"; tag "appris_principal_1"; tag "CCDS"; ccdsid "CCDS28636.1"; havana_gene "OTTMUSG00000037082.1"; havana_transcript "OTTMUST00000095438.1";
chr17	HAVANA	exon	34159271	34159304	0	-	.	gene_id "ENSMUSG00000024309.16"; transcript_id "ENSMUST00000174426.2"; gene_type "protein_coding"; gene_name "Pfdn6"; transcript_type "protein_coding"; transcript_name "Pfdn6-205"; exon_number 1; exon_id "ENSMUSE00000935555.2"; level 2; protein_id "ENSMUSP00000134069.2"; transcript_support_level "2"; mgi_id "MGI:95908"; tag "basic"; havana_gene "OTTMUSG00000037082.1"; havana_transcript "OTTMUST00000095440.1";
chr17	HAVANA	UTR	34159271	34159304	0	-	.	gene_id "ENSMUSG00000024309.16"; transcript_id "ENSMUST00000174426.2"; gene_type "protein_coding"; gene_name "Pfdn6"; transcript_type "protein_coding"; transcript_name "Pfdn6-205"; exon_number 1; exon_id "ENSMUSE00000935555.2"; level 2; protein_id "ENSMUSP00000134069.2"; transcript_support_level "2"; mgi_id "MGI:95908"; tag "basic"; havana_gene "OTTMUSG00000037082.1"; havana_transcript "OTTMUST00000095440.1";
chr17	HAVANA	UTR	34168883	34169123	0	-	.	gene_id "ENSMUSG00000067370.5"; transcript_id "ENSMUST00000087543.5"; gene_type "protein_coding"; gene_name "B3galt4"; transcript_type "protein_coding"; transcript_name "B3galt4-201"; exon_number 1; exon_id "ENSMUSE00000546404.5"; level 2; protein_id "ENSMUSP00000084823.3"; transcript_support_level "NA"; mgi_id "MGI:1859517"; tag "basic"; tag "Ensembl_canonical"; tag "GENCODE_Primary"; tag "appris_principal_1"; tag "CCDS"; ccdsid "CCDS28638.1"; havana_gene "OTTMUSG00000037084.1"; havana_transcript "OTTMUST00000095446.1";
chr17	HAVANA	gene	34168883	34170462	0	-	.	gene_id "ENSMUSG00000067370.5"; gene_type "protein_coding"; gene_name "B3galt4"; level 2; mgi_id "MGI:1859517"; havana_gene "OTTMUSG00000037084.1";
chr17	HAVANA	transcript	34168883	34170462	0	-	.	gene_id "ENSMUSG00000067370.5"; transcript_id "ENSMUST00000087543.5"; gene_type "protein_coding"; gene_name "B3galt4"; transcript_type "protein_coding"; transcript_name "B3galt4-201"; level 2; protein_id "ENSMUSP00000084823.3"; transcript_support_level "NA"; mgi_id "MGI:1859517"; tag "basic"; tag "Ensembl_canonical"; tag "GENCODE_Primary"; tag "appris_principal_1"; tag "CCDS"; ccdsid "CCDS28638.1"; havana_gene "OTTMUSG00000037084.1"; havana_transcript "OTTMUST00000095446.1";
chr17	HAVANA	exon	34168883	34170462	0	-	.	gene_id "ENSMUSG00000067370.5"; transcript_id "ENSMUST00000087543.5"; gene_type "protein_coding"; gene_name "B3galt4"; transcript_type "protein_coding"; transcript_name "B3galt4-201"; exon_number 1; exon_id "ENSMUSE00000546404.5"; level 2; protein_id "ENSMUSP00000084823.3"; transcript_support_level "NA"; mgi_id "MGI:1859517"; tag "basic"; tag "Ensembl_canonical"; tag "GENCODE_Primary"; tag "appris_principal_1"; tag "CCDS"; ccdsid "CCDS28638.1"; havana_gene "OTTMUSG00000037084.1"; havana_transcript "OTTMUST00000095446.1";
chr17	HAVANA	stop_codon	34169121	34169123	0	-	0	gene_id "ENSMUSG00000067370.5"; transcript_id "ENSMUST00000087543.5"; gene_type "protein_coding"; gene_name "B3galt4"; transcript_type "protein_coding"; transcript_name "B3galt4-201"; exon_number 1; exon_id "ENSMUSE00000546404.5"; level 2; protein_id "ENSMUSP00000084823.3"; transcript_support_level "NA"; mgi_id "MGI:1859517"; tag "basic"; tag "Ensembl_canonical"; tag "GENCODE_Primary"; tag "appris_principal_1"; tag "CCDS"; ccdsid "CCDS28638.1"; havana_gene "OTTMUSG00000037084.1"; havana_transcript "OTTMUST00000095446.1";
chr17	HAVANA	CDS	34169124	34170236	0	-	0	gene_id "ENSMUSG00000067370.5"; transcript_id "ENSMUST00000087543.5"; gene_type "protein_coding"; gene_name "B3galt4"; transcript_type "protein_coding"; transcript_name "B3galt4-201"; exon_number 1; exon_id "ENSMUSE00000546404.5"; level 2; protein_id "ENSMUSP00000084823.3"; transcript_support_level "NA"; mgi_id "MGI:1859517"; tag "basic"; tag "Ensembl_canonical"; tag "GENCODE_Primary"; tag "appris_principal_1"; tag "CCDS"; ccdsid "CCDS28638.1"; havana_gene "OTTMUSG00000037084.1"; havana_transcript "OTTMUST00000095446.1";
chr17	HAVANA	start_codon	34170234	34170236	0	-	0	gene_id "ENSMUSG00000067370.5"; transcript_id "ENSMUST00000087543.5"; gene_type "protein_coding"; gene_name "B3galt4"; transcript_type "protein_coding"; transcript_name "B3galt4-201"; exon_number 1; exon_id "ENSMUSE00000546404.5"; level 2; protein_id "ENSMUSP00000084823.3"; transcript_support_level "NA"; mgi_id "MGI:1859517"; tag "basic"; tag "Ensembl_canonical"; tag "GENCODE_Primary"; tag "appris_principal_1"; tag "CCDS"; ccdsid "CCDS28638.1"; havana_gene "OTTMUSG00000037084.1"; havana_transcript "OTTMUST00000095446.1";
chr17	HAVANA	UTR	34170237	34170462	0	-	.	gene_id "ENSMUSG00000067370.5"; transcript_id "ENSMUST00000087543.5"; gene_type "protein_coding"; gene_name "B3galt4"; transcript_type "protein_coding"; transcript_name "B3galt4-201"; exon_number 1; exon_id "ENSMUSE00000546404.5"; level 2; protein_id "ENSMUSP00000084823.3"; transcript_support_level "NA"; mgi_id "MGI:1859517"; tag "basic"; tag "Ensembl_canonical"; tag "GENCODE_Primary"; tag "appris_principal_1"; tag "CCDS"; ccdsid "CCDS28638.1"; havana_gene "OTTMUSG00000037084.1"; havana_transcript "OTTMUST00000095446.1";
chr17	HAVANA	UTR	34170973	34171019	0	-	.	gene_id "ENSMUSG00000008668.16"; transcript_id "ENSMUST00000008812.9"; gene_type "protein_coding"; gene_name "Rps18"; transcript_type "protein_coding"; transcript_name "Rps18-201"; exon_number 5; exon_id "ENSMUSE00001288888.2"; level 2; protein_id "ENSMUSP00000008812.8"; transcript_support_level "1"; mgi_id "MGI:98146"; tag "basic"; tag "Ensembl_canonical"; tag "GENCODE_Primary"; tag "appris_principal_1"; tag "CCDS"; ccdsid "CCDS37573.1"; havana_gene "OTTMUSG00000037085.1"; havana_transcript "OTTMUST00000095450.1";
chr17	HAVANA	exon	34170973	34171092	0	-	.	gene_id "ENSMUSG00000008668.16"; transcript_id "ENSMUST00000174758.8"; gene_type "protein_coding"; gene_name "Rps18"; transcript_type "retained_intron"; transcript_name "Rps18-210"; exon_number 3; exon_id "ENSMUSE00001205334.2"; level 2; transcript_support_level "2"; mgi_id "MGI:98146"; havana_gene "OTTMUSG00000037085.1"; havana_transcript "OTTMUST00000095447.1";
chr17	HAVANA	exon	34170973	34171092	0	-	.	gene_id "ENSMUSG00000008668.16"; transcript_id "ENSMUST00000174745.8"; gene_type "protein_coding"; gene_name "Rps18"; transcript_type "protein_coding_CDS_not_defined"; transcript_name "Rps18-209"; exon_number 4; exon_id "ENSMUSE00001205334.2"; level 2; transcript_support_level "2"; mgi_id "MGI:98146"; havana_gene "OTTMUSG00000037085.1"; havana_transcript "OTTMUST00000095449.1";
chr17	HAVANA	exon	34170973	34171092	0	-	.	gene_id "ENSMUSG00000008668.16"; transcript_id "ENSMUST00000174609.9"; gene_type "protein_coding"; gene_name "Rps18"; transcript_type "protein_coding"; transcript_name "Rps18-206"; exon_number 5; exon_id "ENSMUSE00001205334.2"; level 2; protein_id "ENSMUSP00000138296.2"; transcript_support_level "2"; mgi_id "MGI:98146"; tag "basic"; havana_gene "OTTMUSG00000037085.1"; havana_transcript "OTTMUST00000095454.1";
chr17	HAVANA	UTR	34170973	34171092	0	-	.	gene_id "ENSMUSG00000008668.16"; transcript_id "ENSMUST00000174609.9"; gene_type "protein_coding"; gene_name "Rps18"; transcript_type "protein_coding"; transcript_name "Rps18-206"; exon_number 5; exon_id "ENSMUSE00001205334.2"; level 2; protein_id "ENSMUSP00000138296.2"; transcript_support_level "2"; mgi_id "MGI:98146"; tag "basic"; havana_gene "OTTMUSG00000037085.1"; havana_transcript "OTTMUST00000095454.1";
chr17	HAVANA	exon	34170973	34171092	0	-	.	gene_id "ENSMUSG00000008668.16"; transcript_id "ENSMUST00000234380.2"; gene_type "protein_coding"; gene_name "Rps18"; transcript_type "nonsense_mediated_decay"; transcript_name "Rps18-211"; exon_number 6; exon_id "ENSMUSE00001205334.2"; level 2; protein_id "ENSMUSP00000157085.2"; mgi_id "MGI:98146"; tag "RNA_Seq_supported_only"; havana_gene "OTTMUSG00000037085.1"; havana_transcript "OTTMUST00000177297.1";
chr17	HAVANA	UTR	34170973	34171092	0	-	.	gene_id "ENSMUSG00000008668.16"; transcript_id "ENSMUST00000234380.2"; gene_type "protein_coding"; gene_name "Rps18"; transcript_type "nonsense_mediated_decay"; transcript_name "Rps18-211"; exon_number 6; exon_id "ENSMUSE00001205334.2"; level 2; protein_id "ENSMUSP00000157085.2"; mgi_id "MGI:98146"; tag "RNA_Seq_supported_only"; havana_gene "OTTMUSG00000037085.1"; havana_transcript "OTTMUST00000177297.1";
chr17	HAVANA	exon	34170973	34171092	0	-	.	gene_id "ENSMUSG00000008668.16"; transcript_id "ENSMUST00000008812.9"; gene_type "protein_coding"; gene_name "Rps18"; transcript_type "protein_coding"; transcript_name "Rps18-201"; exon_number 5; exon_id "ENSMUSE00001288888.2"; level 2; protein_id "ENSMUSP00000008812.8"; transcript_support_level "1"; mgi_id "MGI:98146"; tag "basic"; tag "Ensembl_canonical"; tag "GENCODE_Primary"; tag "appris_principal_1"; tag "CCDS"; ccdsid "CCDS37573.1"; havana_gene "OTTMUSG00000037085.1"; havana_transcript "OTTMUST00000095450.1";
chr17	HAVANA	transcript	34170973	34171663	0	-	.	gene_id "ENSMUSG00000008668.16"; transcript_id "ENSMUST00000174758.8"; gene_type "protein_coding"; gene_name "Rps18"; transcript_type "retained_intron"; transcript_name "Rps18-210"; level 2; transcript_support_level "2"; mgi_id "MGI:98146"; havana_gene "OTTMUSG00000037085.1"; havana_transcript "OTTMUST00000095447.1";
chr17	HAVANA	transcript	34170973	34174186	0	-	.	gene_id "ENSMUSG00000008668.16"; transcript_id "ENSMUST00000174745.8"; gene_type "protein_coding"; gene_name "Rps18"; transcript_type "protein_coding_CDS_not_defined"; transcript_name "Rps18-209"; level 2; transcript_support_level "2"; mgi_id "MGI:98146"; havana_gene "OTTMUSG00000037085.1"; havana_transcript "OTTMUST00000095449.1";
chr17	HAVANA	transcript	34170973	34174637	0	-	.	gene_id "ENSMUSG00000008668.16"; transcript_id "ENSMUST00000174609.9"; gene_type "protein_coding"; gene_name "Rps18"; transcript_type "protein_coding"; transcript_name "Rps18-206"; level 2; protein_id "ENSMUSP00000138296.2"; transcript_support_level "2"; mgi_id "MGI:98146"; tag "basic"; havana_gene "OTTMUSG00000037085.1"; havana_transcript "OTTMUST00000095454.1";
chr17	HAVANA	transcript	34170973	34174637	0	-	.	gene_id "ENSMUSG00000008668.16"; transcript_id "ENSMUST00000234380.2"; gene_type "protein_coding"; gene_name "Rps18"; transcript_type "nonsense_mediated_decay"; transcript_name "Rps18-211"; level 2; protein_id "ENSMUSP00000157085.2"; mgi_id "MGI:98146"; tag "RNA_Seq_supported_only"; havana_gene "OTTMUSG00000037085.1"; havana_transcript "OTTMUST00000177297.1";
chr17	HAVANA	transcript	34170973	34174651	0	-	.	gene_id "ENSMUSG00000008668.16"; transcript_id "ENSMUST00000008812.9"; gene_type "protein_coding"; gene_name "Rps18"; transcript_type "protein_coding"; transcript_name "Rps18-201"; level 2; protein_id "ENSMUSP00000008812.8"; transcript_support_level "1"; mgi_id "MGI:98146"; tag "basic"; tag "Ensembl_canonical"; tag "GENCODE_Primary"; tag "appris_principal_1"; tag "CCDS"; ccdsid "CCDS37573.1"; havana_gene "OTTMUSG00000037085.1"; havana_transcript "OTTMUST00000095450.1";
chr17	HAVANA	gene	34170973	34174975	0	-	.	gene_id "ENSMUSG00000008668.16"; gene_type "protein_coding"; gene_name "Rps18"; level 2; mgi_id "MGI:98146"; havana_gene "OTTMUSG00000037085.1";
chr17	HAVANA	exon	34170974	34171092	0	-	.	gene_id "ENSMUSG00000008668.16"; transcript_id "ENSMUST00000172799.8"; gene_type "protein_coding"; gene_name "Rps18"; transcript_type "protein_coding_CDS_not_defined"; transcript_name "Rps18-203"; exon_number 4; exon_id "ENSMUSE00000938702.2"; level 2; transcript_support_level "1"; mgi_id "MGI:98146"; havana_gene "OTTMUSG00000037085.1"; havana_transcript "OTTMUST00000095451.1";
chr17	HAVANA	exon	34170974	34171092	0	-	.	gene_id "ENSMUSG00000008668.16"; transcript_id "ENSMUST00000174175.8"; gene_type "protein_coding"; gene_name "Rps18"; transcript_type "retained_intron"; transcript_name "Rps18-205"; exon_number 4; exon_id "ENSMUSE00000938702.2"; level 2; transcript_support_level "5"; mgi_id "MGI:98146"; havana_gene "OTTMUSG00000037085.1"; havana_transcript "OTTMUST00000095456.1";
chr17	ENSEMBL_gcm37	exon	34170974	34171092	2.67105446844574	-	.	gene_id "ENSMUSG00000008668.16"; transcript_id "ENSMUSG00000008668.16_tx_2"; exon_id "chr17_34170974_34171092_-"; exonnum "5"; txlen "663";
chr17	HAVANA	transcript	34170974	34173464	0	-	.	gene_id "ENSMUSG00000008668.16"; transcript_id "ENSMUST00000172799.8"; gene_type "protein_coding"; gene_name "Rps18"; transcript_type "protein_coding_CDS_not_defined"; transcript_name "Rps18-203"; level 2; transcript_support_level "1"; mgi_id "MGI:98146"; havana_gene "OTTMUSG00000037085.1"; havana_transcript "OTTMUST00000095451.1";
chr17	HAVANA	transcript	34170974	34174634	0	-	.	gene_id "ENSMUSG00000008668.16"; transcript_id "ENSMUST00000174175.8"; gene_type "protein_coding"; gene_name "Rps18"; transcript_type "retained_intron"; transcript_name "Rps18-205"; level 2; transcript_support_level "5"; mgi_id "MGI:98146"; havana_gene "OTTMUSG00000037085.1"; havana_transcript "OTTMUST00000095456.1";
chr17	HAVANA	exon	34170976	34171092	0	-	.	gene_id "ENSMUSG00000008668.16"; transcript_id "ENSMUST00000174620.3"; gene_type "protein_coding"; gene_name "Rps18"; transcript_type "retained_intron"; transcript_name "Rps18-207"; exon_number 4; exon_id "ENSMUSE00001453106.2"; level 2; transcript_support_level "2"; mgi_id "MGI:98146"; havana_gene "OTTMUSG00000037085.1"; havana_transcript "OTTMUST00000095455.1";
chr17	HAVANA	transcript	34170976	34174627	0	-	.	gene_id "ENSMUSG00000008668.16"; transcript_id "ENSMUST00000174620.3"; gene_type "protein_coding"; gene_name "Rps18"; transcript_type "retained_intron"; transcript_name "Rps18-207"; level 2; transcript_support_level "2"; mgi_id "MGI:98146"; havana_gene "OTTMUSG00000037085.1"; havana_transcript "OTTMUST00000095455.1";
chr17	HAVANA	exon	34170978	34171286	0	-	.	gene_id "ENSMUSG00000008668.16"; transcript_id "ENSMUST00000173323.2"; gene_type "protein_coding"; gene_name "Rps18"; transcript_type "retained_intron"; transcript_name "Rps18-204"; exon_number 2; exon_id "ENSMUSE00000932674.2"; level 2; transcript_support_level "1"; mgi_id "MGI:98146"; havana_gene "OTTMUSG00000037085.1"; havana_transcript "OTTMUST00000095453.1";
chr17	HAVANA	transcript	34170978	34171515	0	-	.	gene_id "ENSMUSG00000008668.16"; transcript_id "ENSMUST00000173323.2"; gene_type "protein_coding"; gene_name "Rps18"; transcript_type "retained_intron"; transcript_name "Rps18-204"; level 2; transcript_support_level "1"; mgi_id "MGI:98146"; havana_gene "OTTMUSG00000037085.1"; havana_transcript "OTTMUST00000095453.1";
chr17	HAVANA	stop_codon	34171017	34171019	0	-	0	gene_id "ENSMUSG00000008668.16"; transcript_id "ENSMUST00000008812.9"; gene_type "protein_coding"; gene_name "Rps18"; transcript_type "protein_coding"; transcript_name "Rps18-201"; exon_number 5; exon_id "ENSMUSE00001288888.2"; level 2; protein_id "ENSMUSP00000008812.8"; transcript_support_level "1"; mgi_id "MGI:98146"; tag "basic"; tag "Ensembl_canonical"; tag "GENCODE_Primary"; tag "appris_principal_1"; tag "CCDS"; ccdsid "CCDS37573.1"; havana_gene "OTTMUSG00000037085.1"; havana_transcript "OTTMUST00000095450.1";
chr17	HAVANA	CDS	34171020	34171092	0	-	1	gene_id "ENSMUSG00000008668.16"; transcript_id "ENSMUST00000008812.9"; gene_type "protein_coding"; gene_name "Rps18"; transcript_type "protein_coding"; transcript_name "Rps18-201"; exon_number 5; exon_id "ENSMUSE00001288888.2"; level 2; protein_id "ENSMUSP00000008812.8"; transcript_support_level "1"; mgi_id "MGI:98146"; tag "basic"; tag "Ensembl_canonical"; tag "GENCODE_Primary"; tag "appris_principal_1"; tag "CCDS"; ccdsid "CCDS37573.1"; havana_gene "OTTMUSG00000037085.1"; havana_transcript "OTTMUST00000095450.1";
chr17	HAVANA	UTR	34171195	34171237	0	-	.	gene_id "ENSMUSG00000008668.16"; transcript_id "ENSMUST00000174609.9"; gene_type "protein_coding"; gene_name "Rps18"; transcript_type "protein_coding"; transcript_name "Rps18-206"; exon_number 4; exon_id "ENSMUSE00001207508.2"; level 2; protein_id "ENSMUSP00000138296.2"; transcript_support_level "2"; mgi_id "MGI:98146"; tag "basic"; havana_gene "OTTMUSG00000037085.1"; havana_transcript "OTTMUST00000095454.1";
chr17	HAVANA	exon	34171195	34171267	0	-	.	gene_id "ENSMUSG00000008668.16"; transcript_id "ENSMUST00000174609.9"; gene_type "protein_coding"; gene_name "Rps18"; transcript_type "protein_coding"; transcript_name "Rps18-206"; exon_number 4; exon_id "ENSMUSE00001207508.2"; level 2; protein_id "ENSMUSP00000138296.2"; transcript_support_level "2"; mgi_id "MGI:98146"; tag "basic"; havana_gene "OTTMUSG00000037085.1"; havana_transcript "OTTMUST00000095454.1";
chr17	HAVANA	exon	34171195	34171286	0	-	.	gene_id "ENSMUSG00000008668.16"; transcript_id "ENSMUST00000174758.8"; gene_type "protein_coding"; gene_name "Rps18"; transcript_type "retained_intron"; transcript_name "Rps18-210"; exon_number 2; exon_id "ENSMUSE00001296451.2"; level 2; transcript_support_level "2"; mgi_id "MGI:98146"; havana_gene "OTTMUSG00000037085.1"; havana_transcript "OTTMUST00000095447.1";
chr17	HAVANA	exon	34171195	34171286	0	-	.	gene_id "ENSMUSG00000008668.16"; transcript_id "ENSMUST00000174745.8"; gene_type "protein_coding"; gene_name "Rps18"; transcript_type "protein_coding_CDS_not_defined"; transcript_name "Rps18-209"; exon_number 3; exon_id "ENSMUSE00001296451.2"; level 2; transcript_support_level "2"; mgi_id "MGI:98146"; havana_gene "OTTMUSG00000037085.1"; havana_transcript "OTTMUST00000095449.1";
chr17	HAVANA	exon	34171195	34171286	0	-	.	gene_id "ENSMUSG00000008668.16"; transcript_id "ENSMUST00000234380.2"; gene_type "protein_coding"; gene_name "Rps18"; transcript_type "nonsense_mediated_decay"; transcript_name "Rps18-211"; exon_number 5; exon_id "ENSMUSE00001296451.2"; level 2; protein_id "ENSMUSP00000157085.2"; mgi_id "MGI:98146"; tag "RNA_Seq_supported_only"; havana_gene "OTTMUSG00000037085.1"; havana_transcript "OTTMUST00000177297.1";
chr17	HAVANA	UTR	34171195	34171286	0	-	.	gene_id "ENSMUSG00000008668.16"; transcript_id "ENSMUST00000234380.2"; gene_type "protein_coding"; gene_name "Rps18"; transcript_type "nonsense_mediated_decay"; transcript_name "Rps18-211"; exon_number 5; exon_id "ENSMUSE00001296451.2"; level 2; protein_id "ENSMUSP00000157085.2"; mgi_id "MGI:98146"; tag "RNA_Seq_supported_only"; havana_gene "OTTMUSG00000037085.1"; havana_transcript "OTTMUST00000177297.1";
chr17	HAVANA	exon	34171195	34171286	0	-	.	gene_id "ENSMUSG00000008668.16"; transcript_id "ENSMUST00000008812.9"; gene_type "protein_coding"; gene_name "Rps18"; transcript_type "protein_coding"; transcript_name "Rps18-201"; exon_number 4; exon_id "ENSMUSE00001271012.2"; level 2; protein_id "ENSMUSP00000008812.8"; transcript_support_level "1"; mgi_id "MGI:98146"; tag "basic"; tag "Ensembl_canonical"; tag "GENCODE_Primary"; tag "appris_principal_1"; tag "CCDS"; ccdsid "CCDS37573.1"; havana_gene "OTTMUSG00000037085.1"; havana_transcript "OTTMUST00000095450.1";
chr17	HAVANA	CDS	34171195	34171286	0	-	0	gene_id "ENSMUSG00000008668.16"; transcript_id "ENSMUST00000008812.9"; gene_type "protein_coding"; gene_name "Rps18"; transcript_type "protein_coding"; transcript_name "Rps18-201"; exon_number 4; exon_id "ENSMUSE00001271012.2"; level 2; protein_id "ENSMUSP00000008812.8"; transcript_support_level "1"; mgi_id "MGI:98146"; tag "basic"; tag "Ensembl_canonical"; tag "GENCODE_Primary"; tag "appris_principal_1"; tag "CCDS"; ccdsid "CCDS37573.1"; havana_gene "OTTMUSG00000037085.1"; havana_transcript "OTTMUST00000095450.1";
chr17	HAVANA	exon	34171195	34171286	0	-	.	gene_id "ENSMUSG00000008668.16"; transcript_id "ENSMUST00000172799.8"; gene_type "protein_coding"; gene_name "Rps18"; transcript_type "protein_coding_CDS_not_defined"; transcript_name "Rps18-203"; exon_number 3; exon_id "ENSMUSE00001296451.2"; level 2; transcript_support_level "1"; mgi_id "MGI:98146"; havana_gene "OTTMUSG00000037085.1"; havana_transcript "OTTMUST00000095451.1";
chr17	HAVANA	exon	34171195	34171286	0	-	.	gene_id "ENSMUSG00000008668.16"; transcript_id "ENSMUST00000174620.3"; gene_type "protein_coding"; gene_name "Rps18"; transcript_type "retained_intron"; transcript_name "Rps18-207"; exon_number 3; exon_id "ENSMUSE00001296451.2"; level 2; transcript_support_level "2"; mgi_id "MGI:98146"; havana_gene "OTTMUSG00000037085.1"; havana_transcript "OTTMUST00000095455.1";
chr17	ENSEMBL_gcm37	exon	34171195	34171286	2.67105446844574	-	.	gene_id "ENSMUSG00000008668.16"; transcript_id "ENSMUSG00000008668.16_tx_2"; exon_id "chr17_34171195_34171286_-"; exonnum "4"; txlen "663";
chr17	HAVANA	exon	34171195	34171565	0	-	.	gene_id "ENSMUSG00000008668.16"; transcript_id "ENSMUST00000174175.8"; gene_type "protein_coding"; gene_name "Rps18"; transcript_type "retained_intron"; transcript_name "Rps18-205"; exon_number 3; exon_id "ENSMUSE00000936460.2"; level 2; transcript_support_level "5"; mgi_id "MGI:98146"; havana_gene "OTTMUSG00000037085.1"; havana_transcript "OTTMUST00000095456.1";
chr17	HAVANA	stop_codon	34171235	34171237	0	-	0	gene_id "ENSMUSG00000008668.16"; transcript_id "ENSMUST00000174609.9"; gene_type "protein_coding"; gene_name "Rps18"; transcript_type "protein_coding"; transcript_name "Rps18-206"; exon_number 4; exon_id "ENSMUSE00001207508.2"; level 2; protein_id "ENSMUSP00000138296.2"; transcript_support_level "2"; mgi_id "MGI:98146"; tag "basic"; havana_gene "OTTMUSG00000037085.1"; havana_transcript "OTTMUST00000095454.1";
chr17	HAVANA	CDS	34171238	34171267	0	-	0	gene_id "ENSMUSG00000008668.16"; transcript_id "ENSMUST00000174609.9"; gene_type "protein_coding"; gene_name "Rps18"; transcript_type "protein_coding"; transcript_name "Rps18-206"; exon_number 4; exon_id "ENSMUSE00001207508.2"; level 2; protein_id "ENSMUSP00000138296.2"; transcript_support_level "2"; mgi_id "MGI:98146"; tag "basic"; havana_gene "OTTMUSG00000037085.1"; havana_transcript "OTTMUST00000095454.1";
chr17	HAVANA	exon	34171377	34171515	0	-	.	gene_id "ENSMUSG00000008668.16"; transcript_id "ENSMUST00000173323.2"; gene_type "protein_coding"; gene_name "Rps18"; transcript_type "retained_intron"; transcript_name "Rps18-204"; exon_number 1; exon_id "ENSMUSE00000939278.2"; level 2; transcript_support_level "1"; mgi_id "MGI:98146"; havana_gene "OTTMUSG00000037085.1"; havana_transcript "OTTMUST00000095453.1";
chr17	HAVANA	exon	34171377	34171565	0	-	.	gene_id "ENSMUSG00000008668.16"; transcript_id "ENSMUST00000174745.8"; gene_type "protein_coding"; gene_name "Rps18"; transcript_type "protein_coding_CDS_not_defined"; transcript_name "Rps18-209"; exon_number 2; exon_id "ENSMUSE00001233802.2"; level 2; transcript_support_level "2"; mgi_id "MGI:98146"; havana_gene "OTTMUSG00000037085.1"; havana_transcript "OTTMUST00000095449.1";
chr17	HAVANA	exon	34171377	34171565	0	-	.	gene_id "ENSMUSG00000008668.16"; transcript_id "ENSMUST00000174609.9"; gene_type "protein_coding"; gene_name "Rps18"; transcript_type "protein_coding"; transcript_name "Rps18-206"; exon_number 3; exon_id "ENSMUSE00001283312.2"; level 2; protein_id "ENSMUSP00000138296.2"; transcript_support_level "2"; mgi_id "MGI:98146"; tag "basic"; havana_gene "OTTMUSG00000037085.1"; havana_transcript "OTTMUST00000095454.1";
chr17	HAVANA	CDS	34171377	34171565	0	-	0	gene_id "ENSMUSG00000008668.16"; transcript_id "ENSMUST00000174609.9"; gene_type "protein_coding"; gene_name "Rps18"; transcript_type "protein_coding"; transcript_name "Rps18-206"; exon_number 3; exon_id "ENSMUSE00001283312.2"; level 2; protein_id "ENSMUSP00000138296.2"; transcript_support_level "2"; mgi_id "MGI:98146"; tag "basic"; havana_gene "OTTMUSG00000037085.1"; havana_transcript "OTTMUST00000095454.1";
chr17	HAVANA	exon	34171377	34171565	0	-	.	gene_id "ENSMUSG00000008668.16"; transcript_id "ENSMUST00000234380.2"; gene_type "protein_coding"; gene_name "Rps18"; transcript_type "nonsense_mediated_decay"; transcript_name "Rps18-211"; exon_number 4; exon_id "ENSMUSE00001233802.2"; level 2; protein_id "ENSMUSP00000157085.2"; mgi_id "MGI:98146"; tag "RNA_Seq_supported_only"; havana_gene "OTTMUSG00000037085.1"; havana_transcript "OTTMUST00000177297.1";
chr17	HAVANA	UTR	34171377	34171565	0	-	.	gene_id "ENSMUSG00000008668.16"; transcript_id "ENSMUST00000234380.2"; gene_type "protein_coding"; gene_name "Rps18"; transcript_type "nonsense_mediated_decay"; transcript_name "Rps18-211"; exon_number 4; exon_id "ENSMUSE00001233802.2"; level 2; protein_id "ENSMUSP00000157085.2"; mgi_id "MGI:98146"; tag "RNA_Seq_supported_only"; havana_gene "OTTMUSG00000037085.1"; havana_transcript "OTTMUST00000177297.1";
chr17	HAVANA	exon	34171377	34171565	0	-	.	gene_id "ENSMUSG00000008668.16"; transcript_id "ENSMUST00000008812.9"; gene_type "protein_coding"; gene_name "Rps18"; transcript_type "protein_coding"; transcript_name "Rps18-201"; exon_number 3; exon_id "ENSMUSE00001283312.2"; level 2; protein_id "ENSMUSP00000008812.8"; transcript_support_level "1"; mgi_id "MGI:98146"; tag "basic"; tag "Ensembl_canonical"; tag "GENCODE_Primary"; tag "appris_principal_1"; tag "CCDS"; ccdsid "CCDS37573.1"; havana_gene "OTTMUSG00000037085.1"; havana_transcript "OTTMUST00000095450.1";
chr17	HAVANA	CDS	34171377	34171565	0	-	0	gene_id "ENSMUSG00000008668.16"; transcript_id "ENSMUST00000008812.9"; gene_type "protein_coding"; gene_name "Rps18"; transcript_type "protein_coding"; transcript_name "Rps18-201"; exon_number 3; exon_id "ENSMUSE00001283312.2"; level 2; protein_id "ENSMUSP00000008812.8"; transcript_support_level "1"; mgi_id "MGI:98146"; tag "basic"; tag "Ensembl_canonical"; tag "GENCODE_Primary"; tag "appris_principal_1"; tag "CCDS"; ccdsid "CCDS37573.1"; havana_gene "OTTMUSG00000037085.1"; havana_transcript "OTTMUST00000095450.1";
chr17	HAVANA	exon	34171377	34171565	0	-	.	gene_id "ENSMUSG00000008668.16"; transcript_id "ENSMUST00000172799.8"; gene_type "protein_coding"; gene_name "Rps18"; transcript_type "protein_coding_CDS_not_defined"; transcript_name "Rps18-203"; exon_number 2; exon_id "ENSMUSE00001233802.2"; level 2; transcript_support_level "1"; mgi_id "MGI:98146"; havana_gene "OTTMUSG00000037085.1"; havana_transcript "OTTMUST00000095451.1";
chr17	HAVANA	exon	34171377	34171565	0	-	.	gene_id "ENSMUSG00000008668.16"; transcript_id "ENSMUST00000174620.3"; gene_type "protein_coding"; gene_name "Rps18"; transcript_type "retained_intron"; transcript_name "Rps18-207"; exon_number 2; exon_id "ENSMUSE00001233802.2"; level 2; transcript_support_level "2"; mgi_id "MGI:98146"; havana_gene "OTTMUSG00000037085.1"; havana_transcript "OTTMUST00000095455.1";
chr17	ENSEMBL_gcm37	exon	34171377	34171565	2.67105446844574	-	.	gene_id "ENSMUSG00000008668.16"; transcript_id "ENSMUSG00000008668.16_tx_2"; exon_id "chr17_34171377_34171565_-"; exonnum "3"; txlen "663";
chr17	HAVANA	exon	34171377	34171663	0	-	.	gene_id "ENSMUSG00000008668.16"; transcript_id "ENSMUST00000174758.8"; gene_type "protein_coding"; gene_name "Rps18"; transcript_type "retained_intron"; transcript_name "Rps18-210"; exon_number 1; exon_id "ENSMUSE00000934835.2"; level 2; transcript_support_level "2"; mgi_id "MGI:98146"; havana_gene "OTTMUSG00000037085.1"; havana_transcript "OTTMUST00000095447.1";
chr17	HAVANA	UTR	34172714	34172870	0	-	.	gene_id "ENSMUSG00000008668.16"; transcript_id "ENSMUST00000234380.2"; gene_type "protein_coding"; gene_name "Rps18"; transcript_type "nonsense_mediated_decay"; transcript_name "Rps18-211"; exon_number 3; exon_id "ENSMUSE00001452139.2"; level 2; protein_id "ENSMUSP00000157085.2"; mgi_id "MGI:98146"; tag "RNA_Seq_supported_only"; havana_gene "OTTMUSG00000037085.1"; havana_transcript "OTTMUST00000177297.1";
chr17	HAVANA	exon	34172714	34172882	0	-	.	gene_id "ENSMUSG00000008668.16"; transcript_id "ENSMUST00000234380.2"; gene_type "protein_coding"; gene_name "Rps18"; transcript_type "nonsense_mediated_decay"; transcript_name "Rps18-211"; exon_number 3; exon_id "ENSMUSE00001452139.2"; level 2; protein_id "ENSMUSP00000157085.2"; mgi_id "MGI:98146"; tag "RNA_Seq_supported_only"; havana_gene "OTTMUSG00000037085.1"; havana_transcript "OTTMUST00000177297.1";
chr17	HAVANA	exon	34172714	34173464	0	-	.	gene_id "ENSMUSG00000008668.16"; transcript_id "ENSMUST00000172799.8"; gene_type "protein_coding"; gene_name "Rps18"; transcript_type "protein_coding_CDS_not_defined"; transcript_name "Rps18-203"; exon_number 1; exon_id "ENSMUSE00000934901.2"; level 2; transcript_support_level "1"; mgi_id "MGI:98146"; havana_gene "OTTMUSG00000037085.1"; havana_transcript "OTTMUST00000095451.1";
chr17	HAVANA	stop_codon	34172868	34172870	0	-	0	gene_id "ENSMUSG00000008668.16"; transcript_id "ENSMUST00000234380.2"; gene_type "protein_coding"; gene_name "Rps18"; transcript_type "nonsense_mediated_decay"; transcript_name "Rps18-211"; exon_number 3; exon_id "ENSMUSE00001452139.2"; level 2; protein_id "ENSMUSP00000157085.2"; mgi_id "MGI:98146"; tag "RNA_Seq_supported_only"; havana_gene "OTTMUSG00000037085.1"; havana_transcript "OTTMUST00000177297.1";
chr17	HAVANA	CDS	34172871	34172882	0	-	0	gene_id "ENSMUSG00000008668.16"; transcript_id "ENSMUST00000234380.2"; gene_type "protein_coding"; gene_name "Rps18"; transcript_type "nonsense_mediated_decay"; transcript_name "Rps18-211"; exon_number 3; exon_id "ENSMUSE00001452139.2"; level 2; protein_id "ENSMUSP00000157085.2"; mgi_id "MGI:98146"; tag "RNA_Seq_supported_only"; havana_gene "OTTMUSG00000037085.1"; havana_transcript "OTTMUST00000177297.1";
chr17	HAVANA	exon	34173799	34174150	0	-	.	gene_id "ENSMUSG00000008668.16"; transcript_id "ENSMUST00000174662.2"; gene_type "protein_coding"; gene_name "Rps18"; transcript_type "retained_intron"; transcript_name "Rps18-208"; exon_number 2; exon_id "ENSMUSE00000928082.2"; level 2; transcript_support_level "1"; mgi_id "MGI:98146"; havana_gene "OTTMUSG00000037085.1"; havana_transcript "OTTMUST00000095457.1";
chr17	HAVANA	transcript	34173799	34174634	0	-	.	gene_id "ENSMUSG00000008668.16"; transcript_id "ENSMUST00000174662.2"; gene_type "protein_coding"; gene_name "Rps18"; transcript_type "retained_intron"; transcript_name "Rps18-208"; level 2; transcript_support_level "1"; mgi_id "MGI:98146"; havana_gene "OTTMUSG00000037085.1"; havana_transcript "OTTMUST00000095457.1";
chr17	HAVANA	exon	34174052	34174150	0	-	.	gene_id "ENSMUSG00000008668.16"; transcript_id "ENSMUST00000174609.9"; gene_type "protein_coding"; gene_name "Rps18"; transcript_type "protein_coding"; transcript_name "Rps18-206"; exon_number 2; exon_id "ENSMUSE00001219216.2"; level 2; protein_id "ENSMUSP00000138296.2"; transcript_support_level "2"; mgi_id "MGI:98146"; tag "basic"; havana_gene "OTTMUSG00000037085.1"; havana_transcript "OTTMUST00000095454.1";
chr17	HAVANA	CDS	34174052	34174150	0	-	0	gene_id "ENSMUSG00000008668.16"; transcript_id "ENSMUST00000174609.9"; gene_type "protein_coding"; gene_name "Rps18"; transcript_type "protein_coding"; transcript_name "Rps18-206"; exon_number 2; exon_id "ENSMUSE00001219216.2"; level 2; protein_id "ENSMUSP00000138296.2"; transcript_support_level "2"; mgi_id "MGI:98146"; tag "basic"; havana_gene "OTTMUSG00000037085.1"; havana_transcript "OTTMUST00000095454.1";
chr17	HAVANA	exon	34174052	34174150	0	-	.	gene_id "ENSMUSG00000008668.16"; transcript_id "ENSMUST00000234380.2"; gene_type "protein_coding"; gene_name "Rps18"; transcript_type "nonsense_mediated_decay"; transcript_name "Rps18-211"; exon_number 2; exon_id "ENSMUSE00001219216.2"; level 2; protein_id "ENSMUSP00000157085.2"; mgi_id "MGI:98146"; tag "RNA_Seq_supported_only"; havana_gene "OTTMUSG00000037085.1"; havana_transcript "OTTMUST00000177297.1";
chr17	HAVANA	CDS	34174052	34174150	0	-	0	gene_id "ENSMUSG00000008668.16"; transcript_id "ENSMUST00000234380.2"; gene_type "protein_coding"; gene_name "Rps18"; transcript_type "nonsense_mediated_decay"; transcript_name "Rps18-211"; exon_number 2; exon_id "ENSMUSE00001219216.2"; level 2; protein_id "ENSMUSP00000157085.2"; mgi_id "MGI:98146"; tag "RNA_Seq_supported_only"; havana_gene "OTTMUSG00000037085.1"; havana_transcript "OTTMUST00000177297.1";
chr17	HAVANA	exon	34174052	34174150	0	-	.	gene_id "ENSMUSG00000008668.16"; transcript_id "ENSMUST00000008812.9"; gene_type "protein_coding"; gene_name "Rps18"; transcript_type "protein_coding"; transcript_name "Rps18-201"; exon_number 2; exon_id "ENSMUSE00001219216.2"; level 2; protein_id "ENSMUSP00000008812.8"; transcript_support_level "1"; mgi_id "MGI:98146"; tag "basic"; tag "Ensembl_canonical"; tag "GENCODE_Primary"; tag "appris_principal_1"; tag "CCDS"; ccdsid "CCDS37573.1"; havana_gene "OTTMUSG00000037085.1"; havana_transcript "OTTMUST00000095450.1";
chr17	HAVANA	CDS	34174052	34174150	0	-	0	gene_id "ENSMUSG00000008668.16"; transcript_id "ENSMUST00000008812.9"; gene_type "protein_coding"; gene_name "Rps18"; transcript_type "protein_coding"; transcript_name "Rps18-201"; exon_number 2; exon_id "ENSMUSE00001219216.2"; level 2; protein_id "ENSMUSP00000008812.8"; transcript_support_level "1"; mgi_id "MGI:98146"; tag "basic"; tag "Ensembl_canonical"; tag "GENCODE_Primary"; tag "appris_principal_1"; tag "CCDS"; ccdsid "CCDS37573.1"; havana_gene "OTTMUSG00000037085.1"; havana_transcript "OTTMUST00000095450.1";
chr17	HAVANA	exon	34174052	34174150	0	-	.	gene_id "ENSMUSG00000008668.16"; transcript_id "ENSMUST00000174175.8"; gene_type "protein_coding"; gene_name "Rps18"; transcript_type "retained_intron"; transcript_name "Rps18-205"; exon_number 2; exon_id "ENSMUSE00001251309.2"; level 2; transcript_support_level "5"; mgi_id "MGI:98146"; havana_gene "OTTMUSG00000037085.1"; havana_transcript "OTTMUST00000095456.1";
chr17	ENSEMBL_gcm37	exon	34174052	34174150	2.67105446844574	-	.	gene_id "ENSMUSG00000008668.16"; transcript_id "ENSMUSG00000008668.16_tx_2"; exon_id "chr17_34174052_34174150_-"; exonnum "2"; txlen "663";
chr17	HAVANA	exon	34174052	34174186	0	-	.	gene_id "ENSMUSG00000008668.16"; transcript_id "ENSMUST00000174745.8"; gene_type "protein_coding"; gene_name "Rps18"; transcript_type "protein_coding_CDS_not_defined"; transcript_name "Rps18-209"; exon_number 1; exon_id "ENSMUSE00000944540.2"; level 2; transcript_support_level "2"; mgi_id "MGI:98146"; havana_gene "OTTMUSG00000037085.1"; havana_transcript "OTTMUST00000095449.1";
chr17	HAVANA	exon	34174052	34174627	0	-	.	gene_id "ENSMUSG00000008668.16"; transcript_id "ENSMUST00000174620.3"; gene_type "protein_coding"; gene_name "Rps18"; transcript_type "retained_intron"; transcript_name "Rps18-207"; exon_number 1; exon_id "ENSMUSE00000929772.2"; level 2; transcript_support_level "2"; mgi_id "MGI:98146"; havana_gene "OTTMUSG00000037085.1"; havana_transcript "OTTMUST00000095455.1";
chr17	sragcm37_ss	exon	34174240	34174403	2.67105446844574	-	.	gene_id "ENSMUSG00000008668.16"; transcript_id "ENSMUSG00000008668.16_tx_2"; exon_id "chr17_34174240_34174403_-"; exonnum "1"; txlen "663";
chr17	HAVANA	exon	34174493	34174626	0	-	.	gene_id "ENSMUSG00000008668.16"; transcript_id "ENSMUST00000172550.2"; gene_type "protein_coding"; gene_name "Rps18"; transcript_type "protein_coding_CDS_not_defined"; transcript_name "Rps18-202"; exon_number 2; exon_id "ENSMUSE00000932624.2"; level 2; transcript_support_level "3"; mgi_id "MGI:98146"; havana_gene "OTTMUSG00000037085.1"; havana_transcript "OTTMUST00000095458.1";
chr17	HAVANA	transcript	34174493	34174975	0	-	.	gene_id "ENSMUSG00000008668.16"; transcript_id "ENSMUST00000172550.2"; gene_type "protein_coding"; gene_name "Rps18"; transcript_type "protein_coding_CDS_not_defined"; transcript_name "Rps18-202"; level 2; transcript_support_level "3"; mgi_id "MGI:98146"; havana_gene "OTTMUSG00000037085.1"; havana_transcript "OTTMUST00000095458.1";
chr17	HAVANA	CDS	34174592	34174594	0	-	0	gene_id "ENSMUSG00000008668.16"; transcript_id "ENSMUST00000174609.9"; gene_type "protein_coding"; gene_name "Rps18"; transcript_type "protein_coding"; transcript_name "Rps18-206"; exon_number 1; exon_id "ENSMUSE00000698971.2"; level 2; protein_id "ENSMUSP00000138296.2"; transcript_support_level "2"; mgi_id "MGI:98146"; tag "basic"; havana_gene "OTTMUSG00000037085.1"; havana_transcript "OTTMUST00000095454.1";
chr17	HAVANA	start_codon	34174592	34174594	0	-	0	gene_id "ENSMUSG00000008668.16"; transcript_id "ENSMUST00000174609.9"; gene_type "protein_coding"; gene_name "Rps18"; transcript_type "protein_coding"; transcript_name "Rps18-206"; exon_number 1; exon_id "ENSMUSE00000698971.2"; level 2; protein_id "ENSMUSP00000138296.2"; transcript_support_level "2"; mgi_id "MGI:98146"; tag "basic"; havana_gene "OTTMUSG00000037085.1"; havana_transcript "OTTMUST00000095454.1";
chr17	HAVANA	CDS	34174592	34174594	0	-	0	gene_id "ENSMUSG00000008668.16"; transcript_id "ENSMUST00000234380.2"; gene_type "protein_coding"; gene_name "Rps18"; transcript_type "nonsense_mediated_decay"; transcript_name "Rps18-211"; exon_number 1; exon_id "ENSMUSE00000698971.2"; level 2; protein_id "ENSMUSP00000157085.2"; mgi_id "MGI:98146"; tag "RNA_Seq_supported_only"; havana_gene "OTTMUSG00000037085.1"; havana_transcript "OTTMUST00000177297.1";
chr17	HAVANA	start_codon	34174592	34174594	0	-	0	gene_id "ENSMUSG00000008668.16"; transcript_id "ENSMUST00000234380.2"; gene_type "protein_coding"; gene_name "Rps18"; transcript_type "nonsense_mediated_decay"; transcript_name "Rps18-211"; exon_number 1; exon_id "ENSMUSE00000698971.2"; level 2; protein_id "ENSMUSP00000157085.2"; mgi_id "MGI:98146"; tag "RNA_Seq_supported_only"; havana_gene "OTTMUSG00000037085.1"; havana_transcript "OTTMUST00000177297.1";
chr17	HAVANA	CDS	34174592	34174594	0	-	0	gene_id "ENSMUSG00000008668.16"; transcript_id "ENSMUST00000008812.9"; gene_type "protein_coding"; gene_name "Rps18"; transcript_type "protein_coding"; transcript_name "Rps18-201"; exon_number 1; exon_id "ENSMUSE00000929444.3"; level 2; protein_id "ENSMUSP00000008812.8"; transcript_support_level "1"; mgi_id "MGI:98146"; tag "basic"; tag "Ensembl_canonical"; tag "GENCODE_Primary"; tag "appris_principal_1"; tag "CCDS"; ccdsid "CCDS37573.1"; havana_gene "OTTMUSG00000037085.1"; havana_transcript "OTTMUST00000095450.1";
chr17	HAVANA	start_codon	34174592	34174594	0	-	0	gene_id "ENSMUSG00000008668.16"; transcript_id "ENSMUST00000008812.9"; gene_type "protein_coding"; gene_name "Rps18"; transcript_type "protein_coding"; transcript_name "Rps18-201"; exon_number 1; exon_id "ENSMUSE00000929444.3"; level 2; protein_id "ENSMUSP00000008812.8"; transcript_support_level "1"; mgi_id "MGI:98146"; tag "basic"; tag "Ensembl_canonical"; tag "GENCODE_Primary"; tag "appris_principal_1"; tag "CCDS"; ccdsid "CCDS37573.1"; havana_gene "OTTMUSG00000037085.1"; havana_transcript "OTTMUST00000095450.1";
chr17	HAVANA	exon	34174592	34174634	0	-	.	gene_id "ENSMUSG00000008668.16"; transcript_id "ENSMUST00000174175.8"; gene_type "protein_coding"; gene_name "Rps18"; transcript_type "retained_intron"; transcript_name "Rps18-205"; exon_number 1; exon_id "ENSMUSE00000936664.2"; level 2; transcript_support_level "5"; mgi_id "MGI:98146"; havana_gene "OTTMUSG00000037085.1"; havana_transcript "OTTMUST00000095456.1";
chr17	HAVANA	exon	34174592	34174634	0	-	.	gene_id "ENSMUSG00000008668.16"; transcript_id "ENSMUST00000174662.2"; gene_type "protein_coding"; gene_name "Rps18"; transcript_type "retained_intron"; transcript_name "Rps18-208"; exon_number 1; exon_id "ENSMUSE00000936664.2"; level 2; transcript_support_level "1"; mgi_id "MGI:98146"; havana_gene "OTTMUSG00000037085.1"; havana_transcript "OTTMUST00000095457.1";
chr17	HAVANA	exon	34174592	34174637	0	-	.	gene_id "ENSMUSG00000008668.16"; transcript_id "ENSMUST00000174609.9"; gene_type "protein_coding"; gene_name "Rps18"; transcript_type "protein_coding"; transcript_name "Rps18-206"; exon_number 1; exon_id "ENSMUSE00000698971.2"; level 2; protein_id "ENSMUSP00000138296.2"; transcript_support_level "2"; mgi_id "MGI:98146"; tag "basic"; havana_gene "OTTMUSG00000037085.1"; havana_transcript "OTTMUST00000095454.1";
chr17	HAVANA	exon	34174592	34174637	0	-	.	gene_id "ENSMUSG00000008668.16"; transcript_id "ENSMUST00000234380.2"; gene_type "protein_coding"; gene_name "Rps18"; transcript_type "nonsense_mediated_decay"; transcript_name "Rps18-211"; exon_number 1; exon_id "ENSMUSE00000698971.2"; level 2; protein_id "ENSMUSP00000157085.2"; mgi_id "MGI:98146"; tag "RNA_Seq_supported_only"; havana_gene "OTTMUSG00000037085.1"; havana_transcript "OTTMUST00000177297.1";
chr17	HAVANA	exon	34174592	34174651	0	-	.	gene_id "ENSMUSG00000008668.16"; transcript_id "ENSMUST00000008812.9"; gene_type "protein_coding"; gene_name "Rps18"; transcript_type "protein_coding"; transcript_name "Rps18-201"; exon_number 1; exon_id "ENSMUSE00000929444.3"; level 2; protein_id "ENSMUSP00000008812.8"; transcript_support_level "1"; mgi_id "MGI:98146"; tag "basic"; tag "Ensembl_canonical"; tag "GENCODE_Primary"; tag "appris_principal_1"; tag "CCDS"; ccdsid "CCDS37573.1"; havana_gene "OTTMUSG00000037085.1"; havana_transcript "OTTMUST00000095450.1";
chr17	HAVANA	UTR	34174595	34174637	0	-	.	gene_id "ENSMUSG00000008668.16"; transcript_id "ENSMUST00000174609.9"; gene_type "protein_coding"; gene_name "Rps18"; transcript_type "protein_coding"; transcript_name "Rps18-206"; exon_number 1; exon_id "ENSMUSE00000698971.2"; level 2; protein_id "ENSMUSP00000138296.2"; transcript_support_level "2"; mgi_id "MGI:98146"; tag "basic"; havana_gene "OTTMUSG00000037085.1"; havana_transcript "OTTMUST00000095454.1";
chr17	HAVANA	UTR	34174595	34174637	0	-	.	gene_id "ENSMUSG00000008668.16"; transcript_id "ENSMUST00000234380.2"; gene_type "protein_coding"; gene_name "Rps18"; transcript_type "nonsense_mediated_decay"; transcript_name "Rps18-211"; exon_number 1; exon_id "ENSMUSE00000698971.2"; level 2; protein_id "ENSMUSP00000157085.2"; mgi_id "MGI:98146"; tag "RNA_Seq_supported_only"; havana_gene "OTTMUSG00000037085.1"; havana_transcript "OTTMUST00000177297.1";
chr17	HAVANA	UTR	34174595	34174651	0	-	.	gene_id "ENSMUSG00000008668.16"; transcript_id "ENSMUST00000008812.9"; gene_type "protein_coding"; gene_name "Rps18"; transcript_type "protein_coding"; transcript_name "Rps18-201"; exon_number 1; exon_id "ENSMUSE00000929444.3"; level 2; protein_id "ENSMUSP00000008812.8"; transcript_support_level "1"; mgi_id "MGI:98146"; tag "basic"; tag "Ensembl_canonical"; tag "GENCODE_Primary"; tag "appris_principal_1"; tag "CCDS"; ccdsid "CCDS37573.1"; havana_gene "OTTMUSG00000037085.1"; havana_transcript "OTTMUST00000095450.1";
chr17	HAVANA	exon	34174820	34174975	0	-	.	gene_id "ENSMUSG00000008668.16"; transcript_id "ENSMUST00000172550.2"; gene_type "protein_coding"; gene_name "Rps18"; transcript_type "protein_coding_CDS_not_defined"; transcript_name "Rps18-202"; exon_number 1; exon_id "ENSMUSE00000932179.2"; level 2; transcript_support_level "3"; mgi_id "MGI:98146"; havana_gene "OTTMUSG00000037085.1"; havana_transcript "OTTMUST00000095458.1";
chr17	HAVANA	exon	34186853	34187038	0	-	.	gene_id "ENSMUSG00000125497.1"; transcript_id "ENSMUST00000270532.1"; gene_type "lncRNA"; gene_name "ENSMUSG00000125497"; transcript_type "lncRNA"; transcript_name "ENSMUST00000270532"; exon_number 2; exon_id "ENSMUSE00001536368.1"; level 2; tag "basic"; tag "Ensembl_canonical"; tag "GENCODE_Primary"; tag "TAGENE";
chr17	HAVANA	gene	34186853	34187855	0	-	.	gene_id "ENSMUSG00000125497.1"; gene_type "lncRNA"; gene_name "ENSMUSG00000125497"; level 2;
chr17	HAVANA	transcript	34186853	34187855	0	-	.	gene_id "ENSMUSG00000125497.1"; transcript_id "ENSMUST00000270532.1"; gene_type "lncRNA"; gene_name "ENSMUSG00000125497"; transcript_type "lncRNA"; transcript_name "ENSMUST00000270532"; level 2; tag "basic"; tag "Ensembl_canonical"; tag "GENCODE_Primary"; tag "TAGENE";
chr17	HAVANA	exon	34187236	34187855	0	-	.	gene_id "ENSMUSG00000125497.1"; transcript_id "ENSMUST00000270532.1"; gene_type "lncRNA"; gene_name "ENSMUSG00000125497"; transcript_type "lncRNA"; transcript_name "ENSMUST00000270532"; exon_number 1; exon_id "ENSMUSE00001536369.1"; level 2; tag "basic"; tag "Ensembl_canonical"; tag "GENCODE_Primary"; tag "TAGENE";
chr17	HAVANA	exon	34193607	34194053	0	-	.	gene_id "ENSMUSG00000121503.2"; transcript_id "ENSMUST00000235582.4"; gene_type "lncRNA"; gene_name "H2-K2"; transcript_type "lncRNA"; transcript_name "H2-K2-202"; exon_number 5; exon_id "ENSMUSE00001531897.1"; level 2; tag "RNA_Seq_supported_partial"; tag "Ensembl_canonical"; tag "GENCODE_Primary"; tag "TAGENE"; havana_transcript "OTTMUST00000177503.1";
chr17	HAVANA	transcript	34193607	34197885	0	-	.	gene_id "ENSMUSG00000121503.2"; transcript_id "ENSMUST00000235582.4"; gene_type "lncRNA"; gene_name "H2-K2"; transcript_type "lncRNA"; transcript_name "H2-K2-202"; level 2; tag "RNA_Seq_supported_partial"; tag "Ensembl_canonical"; tag "GENCODE_Primary"; tag "TAGENE"; havana_transcript "OTTMUST00000177503.1";
chr17	HAVANA	gene	34193607	34198165	0	-	.	gene_id "ENSMUSG00000121503.2"; gene_type "lncRNA"; gene_name "H2-K2"; level 2; tag "overlaps_pseudogene";
chr17	HAVANA	exon	34193608	34194053	0	-	.	gene_id "ENSMUSG00000121503.2"; transcript_id "ENSMUST00000241278.2"; gene_type "lncRNA"; gene_name "H2-K2"; transcript_type "lncRNA"; transcript_name "H2-K2-203"; exon_number 4; exon_id "ENSMUSE00001487523.1"; level 2; tag "TAGENE";
chr17	HAVANA	exon	34193608	34194053	0	-	.	gene_id "ENSMUSG00000121503.2"; transcript_id "ENSMUST00000246714.2"; gene_type "lncRNA"; gene_name "H2-K2"; transcript_type "lncRNA"; transcript_name "H2-K2-207"; exon_number 6; exon_id "ENSMUSE00001487523.1"; level 2; tag "basic"; tag "TAGENE";
chr17	HAVANA	exon	34193608	34194053	0	-	.	gene_id "ENSMUSG00000121503.2"; transcript_id "ENSMUST00000241639.1"; gene_type "lncRNA"; gene_name "H2-K2"; transcript_type "lncRNA"; transcript_name "H2-K2-204"; exon_number 6; exon_id "ENSMUSE00001487523.1"; level 2; tag "TAGENE";
chr17	HAVANA	exon	34193608	34194989	0	-	.	gene_id "ENSMUSG00000121503.2"; transcript_id "ENSMUST00000268227.1"; gene_type "lncRNA"; gene_name "H2-K2"; transcript_type "lncRNA"; transcript_name "H2-K2-208"; exon_number 3; exon_id "ENSMUSE00001531891.1"; level 2; tag "TAGENE";
chr17	HAVANA	transcript	34193608	34197708	0	-	.	gene_id "ENSMUSG00000121503.2"; transcript_id "ENSMUST00000241278.2"; gene_type "lncRNA"; gene_name "H2-K2"; transcript_type "lncRNA"; transcript_name "H2-K2-203"; level 2; tag "TAGENE";
chr17	HAVANA	transcript	34193608	34197783	0	-	.	gene_id "ENSMUSG00000121503.2"; transcript_id "ENSMUST00000246714.2"; gene_type "lncRNA"; gene_name "H2-K2"; transcript_type "lncRNA"; transcript_name "H2-K2-207"; level 2; tag "basic"; tag "TAGENE";
chr17	HAVANA	transcript	34193608	34197792	0	-	.	gene_id "ENSMUSG00000121503.2"; transcript_id "ENSMUST00000241639.1"; gene_type "lncRNA"; gene_name "H2-K2"; transcript_type "lncRNA"; transcript_name "H2-K2-204"; level 2; tag "TAGENE";
chr17	HAVANA	transcript	34193608	34197802	0	-	.	gene_id "ENSMUSG00000121503.2"; transcript_id "ENSMUST00000268227.1"; gene_type "lncRNA"; gene_name "H2-K2"; transcript_type "lncRNA"; transcript_name "H2-K2-208"; level 2; tag "TAGENE";
chr17	HAVANA	exon	34193610	34194053	0	-	.	gene_id "ENSMUSG00000121503.2"; transcript_id "ENSMUST00000268229.1"; gene_type "lncRNA"; gene_name "H2-K2"; transcript_type "lncRNA"; transcript_name "H2-K2-210"; exon_number 6; exon_id "ENSMUSE00001531889.1"; level 2; tag "basic"; tag "TAGENE";
chr17	ENSEMBL_gcm37	exon	34193610	34194053	1.49702216302715	-	.	gene_id "ENSMUSG00000121503.2"; transcript_id "ENSMUSG00000121503.2_tx_1"; exon_id "chr17_34193610_34194053_-"; exonnum "6"; txlen "1839";
chr17	ENSEMBL_gcm37	exon	34193610	34194053	1.02575935678518	-	.	gene_id "ENSMUSG00000121503.2"; transcript_id "ENSMUSG00000121503.2_tx_2"; exon_id "chr17_34193610_34194053_-"; exonnum "4"; txlen "1544";
chr17	ENSEMBL_gcm37	exon	34193610	34194053	0.0674418166553663	-	.	gene_id "ENSMUSG00000121503.2"; transcript_id "ENSMUSG00000121503.2_tx_4"; exon_id "chr17_34193610_34194053_-"; exonnum "7"; txlen "2135";
chr17	ENSEMBL_gcm37	exon	34193610	34194053	0.03903876691209	-	.	gene_id "ENSMUSG00000121503.2"; transcript_id "ENSMUSG00000121503.2_tx_5"; exon_id "chr17_34193610_34194053_-"; exonnum "7"; txlen "2194";
chr17	ENSEMBL_gcm37	exon	34193610	34194053	0.0209062875988156	-	.	gene_id "ENSMUSG00000121503.2"; transcript_id "ENSMUSG00000121503.2_tx_6"; exon_id "chr17_34193610_34194053_-"; exonnum "8"; txlen "2432";
chr17	HAVANA	transcript	34193610	34197792	0	-	.	gene_id "ENSMUSG00000121503.2"; transcript_id "ENSMUST00000268229.1"; gene_type "lncRNA"; gene_name "H2-K2"; transcript_type "lncRNA"; transcript_name "H2-K2-210"; level 2; tag "basic"; tag "TAGENE";
chr17	HAVANA	exon	34193611	34194989	0	-	.	gene_id "ENSMUSG00000121503.2"; transcript_id "ENSMUST00000268231.1"; gene_type "lncRNA"; gene_name "H2-K2"; transcript_type "lncRNA"; transcript_name "H2-K2-212"; exon_number 2; exon_id "ENSMUSE00001531888.1"; level 2; tag "basic"; tag "TAGENE";
chr17	HAVANA	transcript	34193611	34197782	0	-	.	gene_id "ENSMUSG00000121503.2"; transcript_id "ENSMUST00000268231.1"; gene_type "lncRNA"; gene_name "H2-K2"; transcript_type "lncRNA"; transcript_name "H2-K2-212"; level 2; tag "basic"; tag "TAGENE";
chr17	HAVANA	exon	34193613	34194053	0	-	.	gene_id "ENSMUSG00000121503.2"; transcript_id "ENSMUST00000268236.1"; gene_type "lncRNA"; gene_name "H2-K2"; transcript_type "lncRNA"; transcript_name "H2-K2-217"; exon_number 3; exon_id "ENSMUSE00001488561.1"; level 2; tag "TAGENE";
chr17	HAVANA	exon	34193613	34194053	0	-	.	gene_id "ENSMUSG00000121503.2"; transcript_id "ENSMUST00000268233.1"; gene_type "lncRNA"; gene_name "H2-K2"; transcript_type "lncRNA"; transcript_name "H2-K2-214"; exon_number 4; exon_id "ENSMUSE00001488561.1"; level 2; tag "basic"; tag "TAGENE";
chr17	HAVANA	exon	34193613	34194053	0	-	.	gene_id "ENSMUSG00000121503.2"; transcript_id "ENSMUST00000245105.2"; gene_type "lncRNA"; gene_name "H2-K2"; transcript_type "lncRNA"; transcript_name "H2-K2-205"; exon_number 6; exon_id "ENSMUSE00001488561.1"; level 2; tag "TAGENE";
chr17	HAVANA	exon	34193613	34194053	0	-	.	gene_id "ENSMUSG00000121503.2"; transcript_id "ENSMUST00000246682.1"; gene_type "lncRNA"; gene_name "H2-K2"; transcript_type "lncRNA"; transcript_name "H2-K2-206"; exon_number 5; exon_id "ENSMUSE00001488561.1"; level 2; tag "TAGENE";
chr17	HAVANA	exon	34193613	34194587	0	-	.	gene_id "ENSMUSG00000121503.2"; transcript_id "ENSMUST00000268232.1"; gene_type "lncRNA"; gene_name "H2-K2"; transcript_type "lncRNA"; transcript_name "H2-K2-213"; exon_number 4; exon_id "ENSMUSE00001531899.1"; level 2; tag "TAGENE";
chr17	HAVANA	transcript	34193613	34195461	0	-	.	gene_id "ENSMUSG00000121503.2"; transcript_id "ENSMUST00000268236.1"; gene_type "lncRNA"; gene_name "H2-K2"; transcript_type "lncRNA"; transcript_name "H2-K2-217"; level 2; tag "TAGENE";
chr17	HAVANA	transcript	34193613	34197776	0	-	.	gene_id "ENSMUSG00000121503.2"; transcript_id "ENSMUST00000268232.1"; gene_type "lncRNA"; gene_name "H2-K2"; transcript_type "lncRNA"; transcript_name "H2-K2-213"; level 2; tag "TAGENE";
chr17	HAVANA	transcript	34193613	34197776	0	-	.	gene_id "ENSMUSG00000121503.2"; transcript_id "ENSMUST00000268233.1"; gene_type "lncRNA"; gene_name "H2-K2"; transcript_type "lncRNA"; transcript_name "H2-K2-214"; level 2; tag "basic"; tag "TAGENE";
chr17	HAVANA	transcript	34193613	34197808	0	-	.	gene_id "ENSMUSG00000121503.2"; transcript_id "ENSMUST00000245105.2"; gene_type "lncRNA"; gene_name "H2-K2"; transcript_type "lncRNA"; transcript_name "H2-K2-205"; level 2; tag "TAGENE";
chr17	HAVANA	transcript	34193613	34197808	0	-	.	gene_id "ENSMUSG00000121503.2"; transcript_id "ENSMUST00000246682.1"; gene_type "lncRNA"; gene_name "H2-K2"; transcript_type "lncRNA"; transcript_name "H2-K2-206"; level 2; tag "TAGENE";
chr17	HAVANA	exon	34193616	34193851	0	-	.	gene_id "ENSMUSG00000121503.2"; transcript_id "ENSMUST00000268234.1"; gene_type "lncRNA"; gene_name "H2-K2"; transcript_type "lncRNA"; transcript_name "H2-K2-215"; exon_number 6; exon_id "ENSMUSE00001531893.1"; level 2; tag "TAGENE";
chr17	HAVANA	exon	34193616	34194053	0	-	.	gene_id "ENSMUSG00000121503.2"; transcript_id "ENSMUST00000268230.1"; gene_type "lncRNA"; gene_name "H2-K2"; transcript_type "lncRNA"; transcript_name "H2-K2-211"; exon_number 5; exon_id "ENSMUSE00001531902.1"; level 2; tag "TAGENE";
chr17	HAVANA	exon	34193616	34194587	0	-	.	gene_id "ENSMUSG00000121503.2"; transcript_id "ENSMUST00000268228.1"; gene_type "lncRNA"; gene_name "H2-K2"; transcript_type "lncRNA"; transcript_name "H2-K2-209"; exon_number 4; exon_id "ENSMUSE00001531896.1"; level 2; tag "TAGENE";
chr17	HAVANA	transcript	34193616	34197771	0	-	.	gene_id "ENSMUSG00000121503.2"; transcript_id "ENSMUST00000268234.1"; gene_type "lncRNA"; gene_name "H2-K2"; transcript_type "lncRNA"; transcript_name "H2-K2-215"; level 2; tag "TAGENE";
chr17	HAVANA	transcript	34193616	34197792	0	-	.	gene_id "ENSMUSG00000121503.2"; transcript_id "ENSMUST00000268230.1"; gene_type "lncRNA"; gene_name "H2-K2"; transcript_type "lncRNA"; transcript_name "H2-K2-211"; level 2; tag "TAGENE";
chr17	HAVANA	transcript	34193616	34197810	0	-	.	gene_id "ENSMUSG00000121503.2"; transcript_id "ENSMUST00000268228.1"; gene_type "lncRNA"; gene_name "H2-K2"; transcript_type "lncRNA"; transcript_name "H2-K2-209"; level 2; tag "TAGENE";
chr17	HAVANA	exon	34194050	34194082	0	-	.	gene_id "ENSMUSG00000067203.11"; transcript_id "ENSMUST00000174250.4"; gene_type "transcribed_unprocessed_pseudogene"; gene_name "H2-K2"; transcript_type "transcribed_unprocessed_pseudogene"; transcript_name "H2-K2-201"; exon_number 6; exon_id "ENSMUSE00001454390.2"; level 2; transcript_support_level "NA"; mgi_id "MGI:95906"; ont "PGO:0000005"; ont "PGO:0000019"; tag "basic"; tag "Ensembl_canonical"; tag "GENCODE_Primary"; havana_gene "OTTMUSG00000038105.1"; havana_transcript "OTTMUST00000098171.1";
chr17	HAVANA	gene	34194050	34197764	0	-	.	gene_id "ENSMUSG00000067203.11"; gene_type "transcribed_unprocessed_pseudogene"; gene_name "H2-K2"; level 2; mgi_id "MGI:95906"; havana_gene "OTTMUSG00000038105.1";
chr17	HAVANA	transcript	34194050	34197764	0	-	.	gene_id "ENSMUSG00000067203.11"; transcript_id "ENSMUST00000174250.4"; gene_type "transcribed_unprocessed_pseudogene"; gene_name "H2-K2"; transcript_type "transcribed_unprocessed_pseudogene"; transcript_name "H2-K2-201"; level 2; transcript_support_level "NA"; mgi_id "MGI:95906"; ont "PGO:0000005"; ont "PGO:0000019"; tag "basic"; tag "Ensembl_canonical"; tag "GENCODE_Primary"; havana_gene "OTTMUSG00000038105.1"; havana_transcript "OTTMUST00000098171.1";
chr17	HAVANA	exon	34194454	34194587	0	-	.	gene_id "ENSMUSG00000067203.11"; transcript_id "ENSMUST00000174250.4"; gene_type "transcribed_unprocessed_pseudogene"; gene_name "H2-K2"; transcript_type "transcribed_unprocessed_pseudogene"; transcript_name "H2-K2-201"; exon_number 5; exon_id "ENSMUSE00001455866.2"; level 2; transcript_support_level "NA"; mgi_id "MGI:95906"; ont "PGO:0000005"; ont "PGO:0000019"; tag "basic"; tag "Ensembl_canonical"; tag "GENCODE_Primary"; havana_gene "OTTMUSG00000038105.1"; havana_transcript "OTTMUST00000098171.1";
chr17	HAVANA	exon	34194471	34194587	0	-	.	gene_id "ENSMUSG00000121503.2"; transcript_id "ENSMUST00000235582.4"; gene_type "lncRNA"; gene_name "H2-K2"; transcript_type "lncRNA"; transcript_name "H2-K2-202"; exon_number 4; exon_id "ENSMUSE00000938473.3"; level 2; tag "RNA_Seq_supported_partial"; tag "Ensembl_canonical"; tag "GENCODE_Primary"; tag "TAGENE"; havana_transcript "OTTMUST00000177503.1";
chr17	HAVANA	exon	34194471	34194587	0	-	.	gene_id "ENSMUSG00000121503.2"; transcript_id "ENSMUST00000241278.2"; gene_type "lncRNA"; gene_name "H2-K2"; transcript_type "lncRNA"; transcript_name "H2-K2-203"; exon_number 3; exon_id "ENSMUSE00000938473.3"; level 2; tag "TAGENE";
chr17	HAVANA	exon	34194471	34194587	0	-	.	gene_id "ENSMUSG00000121503.2"; transcript_id "ENSMUST00000246714.2"; gene_type "lncRNA"; gene_name "H2-K2"; transcript_type "lncRNA"; transcript_name "H2-K2-207"; exon_number 5; exon_id "ENSMUSE00000938473.3"; level 2; tag "basic"; tag "TAGENE";
chr17	HAVANA	exon	34194471	34194587	0	-	.	gene_id "ENSMUSG00000121503.2"; transcript_id "ENSMUST00000241639.1"; gene_type "lncRNA"; gene_name "H2-K2"; transcript_type "lncRNA"; transcript_name "H2-K2-204"; exon_number 5; exon_id "ENSMUSE00000938473.3"; level 2; tag "TAGENE";
chr17	HAVANA	exon	34194471	34194587	0	-	.	gene_id "ENSMUSG00000121503.2"; transcript_id "ENSMUST00000268229.1"; gene_type "lncRNA"; gene_name "H2-K2"; transcript_type "lncRNA"; transcript_name "H2-K2-210"; exon_number 5; exon_id "ENSMUSE00000938473.3"; level 2; tag "basic"; tag "TAGENE";
chr17	HAVANA	exon	34194471	34194587	0	-	.	gene_id "ENSMUSG00000121503.2"; transcript_id "ENSMUST00000268236.1"; gene_type "lncRNA"; gene_name "H2-K2"; transcript_type "lncRNA"; transcript_name "H2-K2-217"; exon_number 2; exon_id "ENSMUSE00000938473.3"; level 2; tag "TAGENE";
chr17	HAVANA	exon	34194471	34194587	0	-	.	gene_id "ENSMUSG00000121503.2"; transcript_id "ENSMUST00000245105.2"; gene_type "lncRNA"; gene_name "H2-K2"; transcript_type "lncRNA"; transcript_name "H2-K2-205"; exon_number 5; exon_id "ENSMUSE00000938473.3"; level 2; tag "TAGENE";
chr17	HAVANA	exon	34194471	34194587	0	-	.	gene_id "ENSMUSG00000121503.2"; transcript_id "ENSMUST00000246682.1"; gene_type "lncRNA"; gene_name "H2-K2"; transcript_type "lncRNA"; transcript_name "H2-K2-206"; exon_number 4; exon_id "ENSMUSE00000938473.3"; level 2; tag "TAGENE";
chr17	HAVANA	exon	34194471	34194587	0	-	.	gene_id "ENSMUSG00000121503.2"; transcript_id "ENSMUST00000268234.1"; gene_type "lncRNA"; gene_name "H2-K2"; transcript_type "lncRNA"; transcript_name "H2-K2-215"; exon_number 5; exon_id "ENSMUSE00000938473.3"; level 2; tag "TAGENE";
chr17	HAVANA	exon	34194471	34194587	0	-	.	gene_id "ENSMUSG00000121503.2"; transcript_id "ENSMUST00000268230.1"; gene_type "lncRNA"; gene_name "H2-K2"; transcript_type "lncRNA"; transcript_name "H2-K2-211"; exon_number 4; exon_id "ENSMUSE00000938473.3"; level 2; tag "TAGENE";
chr17	ENSEMBL_gcm37	exon	34194471	34194587	1.49702216302715	-	.	gene_id "ENSMUSG00000121503.2"; transcript_id "ENSMUSG00000121503.2_tx_1"; exon_id "chr17_34194471_34194587_-"; exonnum "5"; txlen "1839";
chr17	ENSEMBL_gcm37	exon	34194471	34194587	0.0674418166553663	-	.	gene_id "ENSMUSG00000121503.2"; transcript_id "ENSMUSG00000121503.2_tx_4"; exon_id "chr17_34194471_34194587_-"; exonnum "6"; txlen "2135";
chr17	ENSEMBL_gcm37	exon	34194471	34194587	0.03903876691209	-	.	gene_id "ENSMUSG00000121503.2"; transcript_id "ENSMUSG00000121503.2_tx_5"; exon_id "chr17_34194471_34194587_-"; exonnum "6"; txlen "2194";
chr17	ENSEMBL_gcm37	exon	34194471	34194587	0.0209062875988156	-	.	gene_id "ENSMUSG00000121503.2"; transcript_id "ENSMUSG00000121503.2_tx_6"; exon_id "chr17_34194471_34194587_-"; exonnum "7"; txlen "2432";
chr17	HAVANA	exon	34194471	34194989	0	-	.	gene_id "ENSMUSG00000121503.2"; transcript_id "ENSMUST00000268233.1"; gene_type "lncRNA"; gene_name "H2-K2"; transcript_type "lncRNA"; transcript_name "H2-K2-214"; exon_number 3; exon_id "ENSMUSE00001531885.1"; level 2; tag "basic"; tag "TAGENE";
chr17	HAVANA	exon	34194715	34194989	0	-	.	gene_id "ENSMUSG00000121503.2"; transcript_id "ENSMUST00000235582.4"; gene_type "lncRNA"; gene_name "H2-K2"; transcript_type "lncRNA"; transcript_name "H2-K2-202"; exon_number 3; exon_id "ENSMUSE00001750993.1"; level 2; tag "RNA_Seq_supported_partial"; tag "Ensembl_canonical"; tag "GENCODE_Primary"; tag "TAGENE"; havana_transcript "OTTMUST00000177503.1";
chr17	HAVANA	exon	34194715	34194989	0	-	.	gene_id "ENSMUSG00000121503.2"; transcript_id "ENSMUST00000241278.2"; gene_type "lncRNA"; gene_name "H2-K2"; transcript_type "lncRNA"; transcript_name "H2-K2-203"; exon_number 2; exon_id "ENSMUSE00001750993.1"; level 2; tag "TAGENE";
chr17	HAVANA	exon	34194715	34194989	0	-	.	gene_id "ENSMUSG00000121503.2"; transcript_id "ENSMUST00000246714.2"; gene_type "lncRNA"; gene_name "H2-K2"; transcript_type "lncRNA"; transcript_name "H2-K2-207"; exon_number 4; exon_id "ENSMUSE00001750993.1"; level 2; tag "basic"; tag "TAGENE";
chr17	HAVANA	exon	34194715	34194989	0	-	.	gene_id "ENSMUSG00000121503.2"; transcript_id "ENSMUST00000241639.1"; gene_type "lncRNA"; gene_name "H2-K2"; transcript_type "lncRNA"; transcript_name "H2-K2-204"; exon_number 4; exon_id "ENSMUSE00001750993.1"; level 2; tag "TAGENE";
chr17	HAVANA	exon	34194715	34194989	0	-	.	gene_id "ENSMUSG00000121503.2"; transcript_id "ENSMUST00000268229.1"; gene_type "lncRNA"; gene_name "H2-K2"; transcript_type "lncRNA"; transcript_name "H2-K2-210"; exon_number 4; exon_id "ENSMUSE00001750993.1"; level 2; tag "basic"; tag "TAGENE";
chr17	HAVANA	exon	34194715	34194989	0	-	.	gene_id "ENSMUSG00000121503.2"; transcript_id "ENSMUST00000268232.1"; gene_type "lncRNA"; gene_name "H2-K2"; transcript_type "lncRNA"; transcript_name "H2-K2-213"; exon_number 3; exon_id "ENSMUSE00001750993.1"; level 2; tag "TAGENE";
chr17	HAVANA	exon	34194715	34194989	0	-	.	gene_id "ENSMUSG00000121503.2"; transcript_id "ENSMUST00000245105.2"; gene_type "lncRNA"; gene_name "H2-K2"; transcript_type "lncRNA"; transcript_name "H2-K2-205"; exon_number 4; exon_id "ENSMUSE00001750993.1"; level 2; tag "TAGENE";
chr17	HAVANA	exon	34194715	34194989	0	-	.	gene_id "ENSMUSG00000121503.2"; transcript_id "ENSMUST00000246682.1"; gene_type "lncRNA"; gene_name "H2-K2"; transcript_type "lncRNA"; transcript_name "H2-K2-206"; exon_number 3; exon_id "ENSMUSE00001750993.1"; level 2; tag "TAGENE";
chr17	HAVANA	exon	34194715	34194989	0	-	.	gene_id "ENSMUSG00000121503.2"; transcript_id "ENSMUST00000268234.1"; gene_type "lncRNA"; gene_name "H2-K2"; transcript_type "lncRNA"; transcript_name "H2-K2-215"; exon_number 4; exon_id "ENSMUSE00001750993.1"; level 2; tag "TAGENE";
chr17	HAVANA	exon	34194715	34194989	0	-	.	gene_id "ENSMUSG00000121503.2"; transcript_id "ENSMUST00000268230.1"; gene_type "lncRNA"; gene_name "H2-K2"; transcript_type "lncRNA"; transcript_name "H2-K2-211"; exon_number 3; exon_id "ENSMUSE00001750993.1"; level 2; tag "TAGENE";
chr17	HAVANA	exon	34194715	34194989	0	-	.	gene_id "ENSMUSG00000121503.2"; transcript_id "ENSMUST00000268228.1"; gene_type "lncRNA"; gene_name "H2-K2"; transcript_type "lncRNA"; transcript_name "H2-K2-209"; exon_number 3; exon_id "ENSMUSE00001750993.1"; level 2; tag "TAGENE";
chr17	HAVANA	exon	34194715	34194989	0	-	.	gene_id "ENSMUSG00000067203.11"; transcript_id "ENSMUST00000174250.4"; gene_type "transcribed_unprocessed_pseudogene"; gene_name "H2-K2"; transcript_type "transcribed_unprocessed_pseudogene"; transcript_name "H2-K2-201"; exon_number 4; exon_id "ENSMUSE00000876587.3"; level 2; transcript_support_level "NA"; mgi_id "MGI:95906"; ont "PGO:0000005"; ont "PGO:0000019"; tag "basic"; tag "Ensembl_canonical"; tag "GENCODE_Primary"; havana_gene "OTTMUSG00000038105.1"; havana_transcript "OTTMUST00000098171.1";
chr17	ENSEMBL_gcm37	exon	34194715	34194989	1.49702216302715	-	.	gene_id "ENSMUSG00000121503.2"; transcript_id "ENSMUSG00000121503.2_tx_1"; exon_id "chr17_34194715_34194989_-"; exonnum "4"; txlen "1839";
chr17	ENSEMBL_gcm37	exon	34194715	34194989	1.02575935678518	-	.	gene_id "ENSMUSG00000121503.2"; transcript_id "ENSMUSG00000121503.2_tx_2"; exon_id "chr17_34194715_34194989_-"; exonnum "3"; txlen "1544";
chr17	ENSEMBL_gcm37	exon	34194715	34194989	0.0674418166553663	-	.	gene_id "ENSMUSG00000121503.2"; transcript_id "ENSMUSG00000121503.2_tx_4"; exon_id "chr17_34194715_34194989_-"; exonnum "5"; txlen "2135";
chr17	ENSEMBL_gcm37	exon	34194715	34194989	0.03903876691209	-	.	gene_id "ENSMUSG00000121503.2"; transcript_id "ENSMUSG00000121503.2_tx_5"; exon_id "chr17_34194715_34194989_-"; exonnum "5"; txlen "2194";
chr17	ENSEMBL_gcm37	exon	34194715	34194989	0.0209062875988156	-	.	gene_id "ENSMUSG00000121503.2"; transcript_id "ENSMUSG00000121503.2_tx_6"; exon_id "chr17_34194715_34194989_-"; exonnum "6"; txlen "2432";
chr17	HAVANA	exon	34194715	34195461	0	-	.	gene_id "ENSMUSG00000121503.2"; transcript_id "ENSMUST00000268236.1"; gene_type "lncRNA"; gene_name "H2-K2"; transcript_type "lncRNA"; transcript_name "H2-K2-217"; exon_number 1; exon_id "ENSMUSE00001531884.1"; level 2; tag "TAGENE";
chr17	HAVANA	exon	34196221	34197497	0	-	.	gene_id "ENSMUSG00000121503.2"; transcript_id "ENSMUST00000268237.1"; gene_type "lncRNA"; gene_name "H2-K2"; transcript_type "lncRNA"; transcript_name "H2-K2-218"; exon_number 2; exon_id "ENSMUSE00001531881.1"; level 2; tag "TAGENE";
chr17	HAVANA	transcript	34196221	34197796	0	-	.	gene_id "ENSMUSG00000121503.2"; transcript_id "ENSMUST00000268237.1"; gene_type "lncRNA"; gene_name "H2-K2"; transcript_type "lncRNA"; transcript_name "H2-K2-218"; level 2; tag "TAGENE";
chr17	HAVANA	transcript	34196259	34198165	0	-	.	gene_id "ENSMUSG00000121503.2"; transcript_id "ENSMUST00000268235.1"; gene_type "lncRNA"; gene_name "H2-K2"; transcript_type "lncRNA"; transcript_name "H2-K2-216"; level 2; tag "TAGENE";
chr17	HAVANA	exon	34196259	34198165	0	-	.	gene_id "ENSMUSG00000121503.2"; transcript_id "ENSMUST00000268235.1"; gene_type "lncRNA"; gene_name "H2-K2"; transcript_type "lncRNA"; transcript_name "H2-K2-216"; exon_number 1; exon_id "ENSMUSE00001531887.1"; level 2; tag "TAGENE";
chr17	HAVANA	exon	34196745	34197020	0	-	.	gene_id "ENSMUSG00000067203.11"; transcript_id "ENSMUST00000174250.4"; gene_type "transcribed_unprocessed_pseudogene"; gene_name "H2-K2"; transcript_type "transcribed_unprocessed_pseudogene"; transcript_name "H2-K2-201"; exon_number 3; exon_id "ENSMUSE00000973742.2"; level 2; transcript_support_level "NA"; mgi_id "MGI:95906"; ont "PGO:0000005"; ont "PGO:0000019"; tag "basic"; tag "Ensembl_canonical"; tag "GENCODE_Primary"; havana_gene "OTTMUSG00000038105.1"; havana_transcript "OTTMUST00000098171.1";
chr17	HAVANA	exon	34196845	34196946	0	-	.	gene_id "ENSMUSG00000121503.2"; transcript_id "ENSMUST00000246714.2"; gene_type "lncRNA"; gene_name "H2-K2"; transcript_type "lncRNA"; transcript_name "H2-K2-207"; exon_number 3; exon_id "ENSMUSE00001488985.1"; level 2; tag "basic"; tag "TAGENE";
chr17	HAVANA	exon	34196845	34196946	0	-	.	gene_id "ENSMUSG00000121503.2"; transcript_id "ENSMUST00000268234.1"; gene_type "lncRNA"; gene_name "H2-K2"; transcript_type "lncRNA"; transcript_name "H2-K2-215"; exon_number 3; exon_id "ENSMUSE00001488985.1"; level 2; tag "TAGENE";
chr17	HAVANA	exon	34196845	34196985	0	-	.	gene_id "ENSMUSG00000121503.2"; transcript_id "ENSMUST00000245105.2"; gene_type "lncRNA"; gene_name "H2-K2"; transcript_type "lncRNA"; transcript_name "H2-K2-205"; exon_number 3; exon_id "ENSMUSE00001485142.1"; level 2; tag "TAGENE";
chr17	HAVANA	exon	34196845	34197020	0	-	.	gene_id "ENSMUSG00000121503.2"; transcript_id "ENSMUST00000241639.1"; gene_type "lncRNA"; gene_name "H2-K2"; transcript_type "lncRNA"; transcript_name "H2-K2-204"; exon_number 3; exon_id "ENSMUSE00001476884.1"; level 2; tag "TAGENE";
chr17	HAVANA	exon	34196845	34197020	0	-	.	gene_id "ENSMUSG00000121503.2"; transcript_id "ENSMUST00000268229.1"; gene_type "lncRNA"; gene_name "H2-K2"; transcript_type "lncRNA"; transcript_name "H2-K2-210"; exon_number 3; exon_id "ENSMUSE00001476884.1"; level 2; tag "basic"; tag "TAGENE";
chr17	HAVANA	exon	34196845	34197497	0	-	.	gene_id "ENSMUSG00000121503.2"; transcript_id "ENSMUST00000235582.4"; gene_type "lncRNA"; gene_name "H2-K2"; transcript_type "lncRNA"; transcript_name "H2-K2-202"; exon_number 2; exon_id "ENSMUSE00001455963.2"; level 2; tag "RNA_Seq_supported_partial"; tag "Ensembl_canonical"; tag "GENCODE_Primary"; tag "TAGENE"; havana_transcript "OTTMUST00000177503.1";
chr17	HAVANA	exon	34196845	34197497	0	-	.	gene_id "ENSMUSG00000121503.2"; transcript_id "ENSMUST00000268227.1"; gene_type "lncRNA"; gene_name "H2-K2"; transcript_type "lncRNA"; transcript_name "H2-K2-208"; exon_number 2; exon_id "ENSMUSE00001455963.2"; level 2; tag "TAGENE";
chr17	HAVANA	exon	34196845	34197497	0	-	.	gene_id "ENSMUSG00000121503.2"; transcript_id "ENSMUST00000268232.1"; gene_type "lncRNA"; gene_name "H2-K2"; transcript_type "lncRNA"; transcript_name "H2-K2-213"; exon_number 2; exon_id "ENSMUSE00001455963.2"; level 2; tag "TAGENE";
chr17	HAVANA	exon	34196845	34197497	0	-	.	gene_id "ENSMUSG00000121503.2"; transcript_id "ENSMUST00000268233.1"; gene_type "lncRNA"; gene_name "H2-K2"; transcript_type "lncRNA"; transcript_name "H2-K2-214"; exon_number 2; exon_id "ENSMUSE00001455963.2"; level 2; tag "basic"; tag "TAGENE";
chr17	ENSEMBL_gcm37	exon	34196845	34197497	1.49702216302715	-	.	gene_id "ENSMUSG00000121503.2"; transcript_id "ENSMUSG00000121503.2_tx_1"; exon_id "chr17_34196845_34197497_-"; exonnum "3"; txlen "1839";
chr17	ENSEMBL_gcm37	exon	34196845	34197497	1.02575935678518	-	.	gene_id "ENSMUSG00000121503.2"; transcript_id "ENSMUSG00000121503.2_tx_2"; exon_id "chr17_34196845_34197497_-"; exonnum "2"; txlen "1544";
chr17	ENSEMBL_gcm37	exon	34196845	34197497	0.0674418166553663	-	.	gene_id "ENSMUSG00000121503.2"; transcript_id "ENSMUSG00000121503.2_tx_4"; exon_id "chr17_34196845_34197497_-"; exonnum "4"; txlen "2135";
chr17	ENSEMBL_gcm37	exon	34196845	34197497	0.03903876691209	-	.	gene_id "ENSMUSG00000121503.2"; transcript_id "ENSMUSG00000121503.2_tx_5"; exon_id "chr17_34196845_34197497_-"; exonnum "4"; txlen "2194";
chr17	ENSEMBL_gcm37	exon	34196845	34197497	0.0209062875988156	-	.	gene_id "ENSMUSG00000121503.2"; transcript_id "ENSMUSG00000121503.2_tx_6"; exon_id "chr17_34196845_34197497_-"; exonnum "5"; txlen "2432";
chr17	HAVANA	exon	34196845	34197590	0	-	.	gene_id "ENSMUSG00000121503.2"; transcript_id "ENSMUST00000246682.1"; gene_type "lncRNA"; gene_name "H2-K2"; transcript_type "lncRNA"; transcript_name "H2-K2-206"; exon_number 2; exon_id "ENSMUSE00001488885.1"; level 2; tag "TAGENE";
chr17	HAVANA	exon	34196845	34197708	0	-	.	gene_id "ENSMUSG00000121503.2"; transcript_id "ENSMUST00000241278.2"; gene_type "lncRNA"; gene_name "H2-K2"; transcript_type "lncRNA"; transcript_name "H2-K2-203"; exon_number 1; exon_id "ENSMUSE00001531892.1"; level 2; tag "TAGENE";
chr17	HAVANA	exon	34196845	34197782	0	-	.	gene_id "ENSMUSG00000121503.2"; transcript_id "ENSMUST00000268231.1"; gene_type "lncRNA"; gene_name "H2-K2"; transcript_type "lncRNA"; transcript_name "H2-K2-212"; exon_number 1; exon_id "ENSMUSE00001531895.1"; level 2; tag "basic"; tag "TAGENE";
chr17	HAVANA	exon	34197097	34197497	0	-	.	gene_id "ENSMUSG00000121503.2"; transcript_id "ENSMUST00000268229.1"; gene_type "lncRNA"; gene_name "H2-K2"; transcript_type "lncRNA"; transcript_name "H2-K2-210"; exon_number 2; exon_id "ENSMUSE00001485143.1"; level 2; tag "basic"; tag "TAGENE";
chr17	HAVANA	exon	34197097	34197497	0	-	.	gene_id "ENSMUSG00000121503.2"; transcript_id "ENSMUST00000245105.2"; gene_type "lncRNA"; gene_name "H2-K2"; transcript_type "lncRNA"; transcript_name "H2-K2-205"; exon_number 2; exon_id "ENSMUSE00001485143.1"; level 2; tag "TAGENE";
chr17	HAVANA	exon	34197097	34197497	0	-	.	gene_id "ENSMUSG00000121503.2"; transcript_id "ENSMUST00000268234.1"; gene_type "lncRNA"; gene_name "H2-K2"; transcript_type "lncRNA"; transcript_name "H2-K2-215"; exon_number 2; exon_id "ENSMUSE00001485143.1"; level 2; tag "TAGENE";
chr17	HAVANA	exon	34197097	34197497	0	-	.	gene_id "ENSMUSG00000121503.2"; transcript_id "ENSMUST00000268228.1"; gene_type "lncRNA"; gene_name "H2-K2"; transcript_type "lncRNA"; transcript_name "H2-K2-209"; exon_number 2; exon_id "ENSMUSE00001485143.1"; level 2; tag "TAGENE";
chr17	HAVANA	exon	34197228	34197497	0	-	.	gene_id "ENSMUSG00000121503.2"; transcript_id "ENSMUST00000246714.2"; gene_type "lncRNA"; gene_name "H2-K2"; transcript_type "lncRNA"; transcript_name "H2-K2-207"; exon_number 2; exon_id "ENSMUSE00001751020.1"; level 2; tag "basic"; tag "TAGENE";
chr17	HAVANA	exon	34197228	34197497	0	-	.	gene_id "ENSMUSG00000121503.2"; transcript_id "ENSMUST00000241639.1"; gene_type "lncRNA"; gene_name "H2-K2"; transcript_type "lncRNA"; transcript_name "H2-K2-204"; exon_number 2; exon_id "ENSMUSE00001751020.1"; level 2; tag "TAGENE";
chr17	HAVANA	exon	34197228	34197497	0	-	.	gene_id "ENSMUSG00000121503.2"; transcript_id "ENSMUST00000268230.1"; gene_type "lncRNA"; gene_name "H2-K2"; transcript_type "lncRNA"; transcript_name "H2-K2-211"; exon_number 2; exon_id "ENSMUSE00001751020.1"; level 2; tag "TAGENE";
chr17	HAVANA	exon	34197228	34197497	0	-	.	gene_id "ENSMUSG00000067203.11"; transcript_id "ENSMUST00000174250.4"; gene_type "transcribed_unprocessed_pseudogene"; gene_name "H2-K2"; transcript_type "transcribed_unprocessed_pseudogene"; transcript_name "H2-K2-201"; exon_number 2; exon_id "ENSMUSE00000973605.2"; level 2; transcript_support_level "NA"; mgi_id "MGI:95906"; ont "PGO:0000005"; ont "PGO:0000019"; tag "basic"; tag "Ensembl_canonical"; tag "GENCODE_Primary"; havana_gene "OTTMUSG00000038105.1"; havana_transcript "OTTMUST00000098171.1";
chr17	ENSEMBL_gcm37	exon	34197228	34197497	0.160932501934813	-	.	gene_id "ENSMUSG00000121503.2"; transcript_id "ENSMUSG00000121503.2_tx_3"; exon_id "chr17_34197228_34197497_-"; exonnum "3"; txlen "620";
chr17	HAVANA	exon	34197701	34197764	0	-	.	gene_id "ENSMUSG00000067203.11"; transcript_id "ENSMUST00000174250.4"; gene_type "transcribed_unprocessed_pseudogene"; gene_name "H2-K2"; transcript_type "transcribed_unprocessed_pseudogene"; transcript_name "H2-K2-201"; exon_number 1; exon_id "ENSMUSE00000937183.3"; level 2; transcript_support_level "NA"; mgi_id "MGI:95906"; ont "PGO:0000005"; ont "PGO:0000019"; tag "basic"; tag "Ensembl_canonical"; tag "GENCODE_Primary"; havana_gene "OTTMUSG00000038105.1"; havana_transcript "OTTMUST00000098171.1";
chr17	HAVANA	exon	34197701	34197771	0	-	.	gene_id "ENSMUSG00000121503.2"; transcript_id "ENSMUST00000268234.1"; gene_type "lncRNA"; gene_name "H2-K2"; transcript_type "lncRNA"; transcript_name "H2-K2-215"; exon_number 1; exon_id "ENSMUSE00001531882.1"; level 2; tag "TAGENE";
chr17	HAVANA	exon	34197701	34197776	0	-	.	gene_id "ENSMUSG00000121503.2"; transcript_id "ENSMUST00000268232.1"; gene_type "lncRNA"; gene_name "H2-K2"; transcript_type "lncRNA"; transcript_name "H2-K2-213"; exon_number 1; exon_id "ENSMUSE00001531894.1"; level 2; tag "TAGENE";
chr17	HAVANA	exon	34197701	34197776	0	-	.	gene_id "ENSMUSG00000121503.2"; transcript_id "ENSMUST00000268233.1"; gene_type "lncRNA"; gene_name "H2-K2"; transcript_type "lncRNA"; transcript_name "H2-K2-214"; exon_number 1; exon_id "ENSMUSE00001531894.1"; level 2; tag "basic"; tag "TAGENE";
chr17	HAVANA	exon	34197701	34197783	0	-	.	gene_id "ENSMUSG00000121503.2"; transcript_id "ENSMUST00000246714.2"; gene_type "lncRNA"; gene_name "H2-K2"; transcript_type "lncRNA"; transcript_name "H2-K2-207"; exon_number 1; exon_id "ENSMUSE00001531883.1"; level 2; tag "basic"; tag "TAGENE";
chr17	HAVANA	exon	34197701	34197792	0	-	.	gene_id "ENSMUSG00000121503.2"; transcript_id "ENSMUST00000241639.1"; gene_type "lncRNA"; gene_name "H2-K2"; transcript_type "lncRNA"; transcript_name "H2-K2-204"; exon_number 1; exon_id "ENSMUSE00001491300.1"; level 2; tag "TAGENE";
chr17	HAVANA	exon	34197701	34197792	0	-	.	gene_id "ENSMUSG00000121503.2"; transcript_id "ENSMUST00000268229.1"; gene_type "lncRNA"; gene_name "H2-K2"; transcript_type "lncRNA"; transcript_name "H2-K2-210"; exon_number 1; exon_id "ENSMUSE00001491300.1"; level 2; tag "basic"; tag "TAGENE";
chr17	HAVANA	exon	34197701	34197792	0	-	.	gene_id "ENSMUSG00000121503.2"; transcript_id "ENSMUST00000268230.1"; gene_type "lncRNA"; gene_name "H2-K2"; transcript_type "lncRNA"; transcript_name "H2-K2-211"; exon_number 1; exon_id "ENSMUSE00001491300.1"; level 2; tag "TAGENE";
chr17	HAVANA	exon	34197701	34197796	0	-	.	gene_id "ENSMUSG00000121503.2"; transcript_id "ENSMUST00000268237.1"; gene_type "lncRNA"; gene_name "H2-K2"; transcript_type "lncRNA"; transcript_name "H2-K2-218"; exon_number 1; exon_id "ENSMUSE00001531900.1"; level 2; tag "TAGENE";
chr17	HAVANA	exon	34197701	34197802	0	-	.	gene_id "ENSMUSG00000121503.2"; transcript_id "ENSMUST00000268227.1"; gene_type "lncRNA"; gene_name "H2-K2"; transcript_type "lncRNA"; transcript_name "H2-K2-208"; exon_number 1; exon_id "ENSMUSE00001531886.1"; level 2; tag "TAGENE";
chr17	HAVANA	exon	34197701	34197808	0	-	.	gene_id "ENSMUSG00000121503.2"; transcript_id "ENSMUST00000245105.2"; gene_type "lncRNA"; gene_name "H2-K2"; transcript_type "lncRNA"; transcript_name "H2-K2-205"; exon_number 1; exon_id "ENSMUSE00001531901.1"; level 2; tag "TAGENE";
chr17	HAVANA	exon	34197701	34197808	0	-	.	gene_id "ENSMUSG00000121503.2"; transcript_id "ENSMUST00000246682.1"; gene_type "lncRNA"; gene_name "H2-K2"; transcript_type "lncRNA"; transcript_name "H2-K2-206"; exon_number 1; exon_id "ENSMUSE00001531901.1"; level 2; tag "TAGENE";
chr17	HAVANA	exon	34197701	34197810	0	-	.	gene_id "ENSMUSG00000121503.2"; transcript_id "ENSMUST00000268228.1"; gene_type "lncRNA"; gene_name "H2-K2"; transcript_type "lncRNA"; transcript_name "H2-K2-209"; exon_number 1; exon_id "ENSMUSE00001531890.1"; level 2; tag "TAGENE";
chr17	sragcm37_mid	exon	34197701	34197872	1.49702216302715	-	.	gene_id "ENSMUSG00000121503.2"; transcript_id "ENSMUSG00000121503.2_tx_1"; exon_id "chr17_34197701_34197872_-"; exonnum "2"; txlen "1839";
chr17	sragcm37_mid	exon	34197701	34197872	1.02575935678518	-	.	gene_id "ENSMUSG00000121503.2"; transcript_id "ENSMUSG00000121503.2_tx_2"; exon_id "chr17_34197701_34197872_-"; exonnum "1"; txlen "1544";
chr17	sragcm37_mid	exon	34197701	34197872	0.160932501934813	-	.	gene_id "ENSMUSG00000121503.2"; transcript_id "ENSMUSG00000121503.2_tx_3"; exon_id "chr17_34197701_34197872_-"; exonnum "2"; txlen "620";
chr17	sragcm37_mid	exon	34197701	34197872	0.0674418166553663	-	.	gene_id "ENSMUSG00000121503.2"; transcript_id "ENSMUSG00000121503.2_tx_4"; exon_id "chr17_34197701_34197872_-"; exonnum "3"; txlen "2135";
chr17	sragcm37_mid	exon	34197701	34197872	0.03903876691209	-	.	gene_id "ENSMUSG00000121503.2"; transcript_id "ENSMUSG00000121503.2_tx_5"; exon_id "chr17_34197701_34197872_-"; exonnum "3"; txlen "2194";
chr17	sragcm37_mid	exon	34197701	34197872	0.0209062875988156	-	.	gene_id "ENSMUSG00000121503.2"; transcript_id "ENSMUSG00000121503.2_tx_6"; exon_id "chr17_34197701_34197872_-"; exonnum "4"; txlen "2432";
chr17	HAVANA	exon	34197701	34197885	0	-	.	gene_id "ENSMUSG00000121503.2"; transcript_id "ENSMUST00000235582.4"; gene_type "lncRNA"; gene_name "H2-K2"; transcript_type "lncRNA"; transcript_name "H2-K2-202"; exon_number 1; exon_id "ENSMUSE00001531898.1"; level 2; tag "RNA_Seq_supported_partial"; tag "Ensembl_canonical"; tag "GENCODE_Primary"; tag "TAGENE"; havana_transcript "OTTMUST00000177503.1";
chr17	sragcm37_ss	exon	34197982	34198159	1.49702216302715	-	.	gene_id "ENSMUSG00000121503.2"; transcript_id "ENSMUSG00000121503.2_tx_1"; exon_id "chr17_34197982_34198159_-"; exonnum "1"; txlen "1839";
chr17	sragcm37_ss	exon	34197982	34198159	0.160932501934813	-	.	gene_id "ENSMUSG00000121503.2"; transcript_id "ENSMUSG00000121503.2_tx_3"; exon_id "chr17_34197982_34198159_-"; exonnum "1"; txlen "620";
chr17	sragcm37_mid	exon	34198288	34198525	0.0209062875988156	-	.	gene_id "ENSMUSG00000121503.2"; transcript_id "ENSMUSG00000121503.2_tx_6"; exon_id "chr17_34198288_34198525_-"; exonnum "3"; txlen "2432";
chr17	sragcm37_mid	exon	34198671	34198777	0.0674418166553663	-	.	gene_id "ENSMUSG00000121503.2"; transcript_id "ENSMUSG00000121503.2_tx_4"; exon_id "chr17_34198671_34198777_-"; exonnum "2"; txlen "2135";
chr17	sragcm37_mid	exon	34198671	34198836	0.03903876691209	-	.	gene_id "ENSMUSG00000121503.2"; transcript_id "ENSMUSG00000121503.2_tx_5"; exon_id "chr17_34198671_34198836_-"; exonnum "2"; txlen "2194";
chr17	sragcm37_mid	exon	34198671	34198836	0.0209062875988156	-	.	gene_id "ENSMUSG00000121503.2"; transcript_id "ENSMUSG00000121503.2_tx_6"; exon_id "chr17_34198671_34198836_-"; exonnum "2"; txlen "2432";
chr17	HAVANA	exon	34199175	34200944	0	-	.	gene_id "ENSMUSG00000125282.1"; transcript_id "ENSMUST00000269258.1"; gene_type "lncRNA"; gene_name "ENSMUSG00000125282"; transcript_type "lncRNA"; transcript_name "ENSMUST00000269258"; exon_number 3; exon_id "ENSMUSE00001533954.1"; level 2; tag "basic"; tag "Ensembl_canonical"; tag "GENCODE_Primary"; tag "TAGENE";
chr17	HAVANA	gene	34199175	34201314	0	-	.	gene_id "ENSMUSG00000125282.1"; gene_type "lncRNA"; gene_name "ENSMUSG00000125282"; level 2; tag "overlapping_locus"; tag "overlaps_pseudogene";
chr17	HAVANA	transcript	34199175	34201314	0	-	.	gene_id "ENSMUSG00000125282.1"; transcript_id "ENSMUST00000269258.1"; gene_type "lncRNA"; gene_name "ENSMUSG00000125282"; transcript_type "lncRNA"; transcript_name "ENSMUST00000269258"; level 2; tag "basic"; tag "Ensembl_canonical"; tag "GENCODE_Primary"; tag "TAGENE";
chr17	sragcm37_ss	exon	34199407	34199773	0.0674418166553663	-	.	gene_id "ENSMUSG00000121503.2"; transcript_id "ENSMUSG00000121503.2_tx_4"; exon_id "chr17_34199407_34199773_-"; exonnum "1"; txlen "2135";
chr17	sragcm37_ss	exon	34199407	34199773	0.03903876691209	-	.	gene_id "ENSMUSG00000121503.2"; transcript_id "ENSMUSG00000121503.2_tx_5"; exon_id "chr17_34199407_34199773_-"; exonnum "1"; txlen "2194";
chr17	sragcm37_ss	exon	34199407	34199773	0.0209062875988156	-	.	gene_id "ENSMUSG00000121503.2"; transcript_id "ENSMUSG00000121503.2_tx_6"; exon_id "chr17_34199407_34199773_-"; exonnum "1"; txlen "2432";
chr17	HAVANA	gene	34199457	34199732	0	-	.	gene_id "ENSMUSG00000092512.3"; gene_type "transcribed_processed_pseudogene"; gene_name "Gm4152"; level 2; mgi_id "MGI:3782328"; tag "overlapping_locus"; havana_gene "OTTMUSG00000038128.1";
chr17	HAVANA	transcript	34199457	34199732	0	-	.	gene_id "ENSMUSG00000092512.3"; transcript_id "ENSMUST00000172675.3"; gene_type "transcribed_processed_pseudogene"; gene_name "Gm4152"; transcript_type "transcribed_processed_pseudogene"; transcript_name "Gm4152-201"; level 2; transcript_support_level "NA"; mgi_id "MGI:3782328"; ont "PGO:0000004"; ont "PGO:0000019"; tag "basic"; tag "Ensembl_canonical"; tag "GENCODE_Primary"; havana_gene "OTTMUSG00000038128.1"; havana_transcript "OTTMUST00000098199.1";
chr17	HAVANA	exon	34199457	34199732	0	-	.	gene_id "ENSMUSG00000092512.3"; transcript_id "ENSMUST00000172675.3"; gene_type "transcribed_processed_pseudogene"; gene_name "Gm4152"; transcript_type "transcribed_processed_pseudogene"; transcript_name "Gm4152-201"; exon_number 1; exon_id "ENSMUSE00000944852.3"; level 2; transcript_support_level "NA"; mgi_id "MGI:3782328"; ont "PGO:0000004"; ont "PGO:0000019"; tag "basic"; tag "Ensembl_canonical"; tag "GENCODE_Primary"; havana_gene "OTTMUSG00000038128.1"; havana_transcript "OTTMUST00000098199.1";
chr17	HAVANA	exon	34201052	34201139	0	-	.	gene_id "ENSMUSG00000125282.1"; transcript_id "ENSMUST00000269258.1"; gene_type "lncRNA"; gene_name "ENSMUSG00000125282"; transcript_type "lncRNA"; transcript_name "ENSMUST00000269258"; exon_number 2; exon_id "ENSMUSE00001533953.1"; level 2; tag "basic"; tag "Ensembl_canonical"; tag "GENCODE_Primary"; tag "TAGENE";
chr17	HAVANA	exon	34201282	34201314	0	-	.	gene_id "ENSMUSG00000125282.1"; transcript_id "ENSMUST00000269258.1"; gene_type "lncRNA"; gene_name "ENSMUSG00000125282"; transcript_type "lncRNA"; transcript_name "ENSMUST00000269258"; exon_number 1; exon_id "ENSMUSE00001533955.1"; level 2; tag "basic"; tag "Ensembl_canonical"; tag "GENCODE_Primary"; tag "TAGENE";
chr17	HAVANA	UTR	34214991	34215448	0	-	.	gene_id "ENSMUSG00000061232.17"; transcript_id "ENSMUST00000172912.8"; gene_type "protein_coding"; gene_name "H2-K1"; transcript_type "protein_coding"; transcript_name "H2-K1-205"; exon_number 8; exon_id "ENSMUSE00000931403.2"; level 2; protein_id "ENSMUSP00000134004.2"; transcript_support_level "1"; mgi_id "MGI:95904"; tag "basic"; tag "appris_principal_2"; tag "CCDS"; ccdsid "CCDS84295.1"; havana_gene "OTTMUSG00000037104.1"; havana_transcript "OTTMUST00000095518.1";
chr17	HAVANA	exon	34214991	34215450	0	-	.	gene_id "ENSMUSG00000061232.17"; transcript_id "ENSMUST00000172912.8"; gene_type "protein_coding"; gene_name "H2-K1"; transcript_type "protein_coding"; transcript_name "H2-K1-205"; exon_number 8; exon_id "ENSMUSE00000931403.2"; level 2; protein_id "ENSMUSP00000134004.2"; transcript_support_level "1"; mgi_id "MGI:95904"; tag "basic"; tag "appris_principal_2"; tag "CCDS"; ccdsid "CCDS84295.1"; havana_gene "OTTMUSG00000037104.1"; havana_transcript "OTTMUST00000095518.1";
chr17	HAVANA	transcript	34214991	34219263	0	-	.	gene_id "ENSMUSG00000061232.17"; transcript_id "ENSMUST00000172912.8"; gene_type "protein_coding"; gene_name "H2-K1"; transcript_type "protein_coding"; transcript_name "H2-K1-205"; level 2; protein_id "ENSMUSP00000134004.2"; transcript_support_level "1"; mgi_id "MGI:95904"; tag "basic"; tag "appris_principal_2"; tag "CCDS"; ccdsid "CCDS84295.1"; havana_gene "OTTMUSG00000037104.1"; havana_transcript "OTTMUST00000095518.1";
chr17	HAVANA	gene	34214991	34219321	0	-	.	gene_id "ENSMUSG00000061232.17"; gene_type "protein_coding"; gene_name "H2-K1"; level 2; mgi_id "MGI:95904"; havana_gene "OTTMUSG00000037104.1";
chr17	HAVANA	exon	34214992	34215833	0	-	.	gene_id "ENSMUSG00000061232.17"; transcript_id "ENSMUST00000114311.11"; gene_type "protein_coding"; gene_name "H2-K1"; transcript_type "retained_intron"; transcript_name "H2-K1-203"; exon_number 6; exon_id "ENSMUSE00000698892.4"; level 2; transcript_support_level "1"; mgi_id "MGI:95904"; havana_gene "OTTMUSG00000037104.1"; havana_transcript "OTTMUST00000095519.1";
chr17	HAVANA	transcript	34214992	34219257	0	-	.	gene_id "ENSMUSG00000061232.17"; transcript_id "ENSMUST00000114311.11"; gene_type "protein_coding"; gene_name "H2-K1"; transcript_type "retained_intron"; transcript_name "H2-K1-203"; level 2; transcript_support_level "1"; mgi_id "MGI:95904"; havana_gene "OTTMUSG00000037104.1"; havana_transcript "OTTMUST00000095519.1";
chr17	HAVANA	UTR	34214998	34215448	0	-	.	gene_id "ENSMUSG00000061232.17"; transcript_id "ENSMUST00000236740.2"; gene_type "protein_coding"; gene_name "H2-K1"; transcript_type "protein_coding"; transcript_name "H2-K1-212"; exon_number 7; exon_id "ENSMUSE00001461988.2"; level 2; protein_id "ENSMUSP00000158220.2"; mgi_id "MGI:95904"; tag "RNA_Seq_supported_only"; tag "basic"; havana_gene "OTTMUSG00000037104.1"; havana_transcript "OTTMUST00000177506.1";
chr17	HAVANA	exon	34214998	34215477	0	-	.	gene_id "ENSMUSG00000061232.17"; transcript_id "ENSMUST00000236740.2"; gene_type "protein_coding"; gene_name "H2-K1"; transcript_type "protein_coding"; transcript_name "H2-K1-212"; exon_number 7; exon_id "ENSMUSE00001461988.2"; level 2; protein_id "ENSMUSP00000158220.2"; mgi_id "MGI:95904"; tag "RNA_Seq_supported_only"; tag "basic"; havana_gene "OTTMUSG00000037104.1"; havana_transcript "OTTMUST00000177506.1";
chr17	HAVANA	transcript	34214998	34219279	0	-	.	gene_id "ENSMUSG00000061232.17"; transcript_id "ENSMUST00000236740.2"; gene_type "protein_coding"; gene_name "H2-K1"; transcript_type "protein_coding"; transcript_name "H2-K1-212"; level 2; protein_id "ENSMUSP00000158220.2"; mgi_id "MGI:95904"; tag "RNA_Seq_supported_only"; tag "basic"; havana_gene "OTTMUSG00000037104.1"; havana_transcript "OTTMUST00000177506.1";
chr17	HAVANA	UTR	34215007	34215448	0	-	.	gene_id "ENSMUSG00000061232.17"; transcript_id "ENSMUST00000236469.2"; gene_type "protein_coding"; gene_name "H2-K1"; transcript_type "protein_coding"; transcript_name "H2-K1-211"; exon_number 4; exon_id "ENSMUSE00001459209.2"; level 2; protein_id "ENSMUSP00000157631.2"; mgi_id "MGI:95904"; tag "mRNA_start_NF"; tag "cds_start_NF"; havana_gene "OTTMUSG00000037104.1"; havana_transcript "OTTMUST00000177507.1";
chr17	HAVANA	exon	34215007	34215477	0	-	.	gene_id "ENSMUSG00000061232.17"; transcript_id "ENSMUST00000236469.2"; gene_type "protein_coding"; gene_name "H2-K1"; transcript_type "protein_coding"; transcript_name "H2-K1-211"; exon_number 4; exon_id "ENSMUSE00001459209.2"; level 2; protein_id "ENSMUSP00000157631.2"; mgi_id "MGI:95904"; tag "mRNA_start_NF"; tag "cds_start_NF"; havana_gene "OTTMUSG00000037104.1"; havana_transcript "OTTMUST00000177507.1";
chr17	HAVANA	transcript	34215007	34216459	0	-	.	gene_id "ENSMUSG00000061232.17"; transcript_id "ENSMUST00000236469.2"; gene_type "protein_coding"; gene_name "H2-K1"; transcript_type "protein_coding"; transcript_name "H2-K1-211"; level 2; protein_id "ENSMUSP00000157631.2"; mgi_id "MGI:95904"; tag "mRNA_start_NF"; tag "cds_start_NF"; havana_gene "OTTMUSG00000037104.1"; havana_transcript "OTTMUST00000177507.1";
chr17	HAVANA	exon	34215013	34216131	0	-	.	gene_id "ENSMUSG00000061232.17"; transcript_id "ENSMUST00000173602.2"; gene_type "protein_coding"; gene_name "H2-K1"; transcript_type "retained_intron"; transcript_name "H2-K1-209"; exon_number 2; exon_id "ENSMUSE00000929073.2"; level 2; transcript_support_level "1"; mgi_id "MGI:95904"; havana_gene "OTTMUSG00000037104.1"; havana_transcript "OTTMUST00000095520.1";
chr17	HAVANA	transcript	34215013	34216729	0	-	.	gene_id "ENSMUSG00000061232.17"; transcript_id "ENSMUST00000173602.2"; gene_type "protein_coding"; gene_name "H2-K1"; transcript_type "retained_intron"; transcript_name "H2-K1-209"; level 2; transcript_support_level "1"; mgi_id "MGI:95904"; havana_gene "OTTMUSG00000037104.1"; havana_transcript "OTTMUST00000095520.1";
chr17	HAVANA	UTR	34215027	34215448	0	-	.	gene_id "ENSMUSG00000061232.17"; transcript_id "ENSMUST00000025181.18"; gene_type "protein_coding"; gene_name "H2-K1"; transcript_type "protein_coding"; transcript_name "H2-K1-201"; exon_number 8; exon_id "ENSMUSE00000929724.2"; level 2; protein_id "ENSMUSP00000025181.11"; transcript_support_level "1"; mgi_id "MGI:95904"; tag "basic"; tag "Ensembl_canonical"; tag "GENCODE_Primary"; tag "appris_alternative_2"; tag "CCDS"; ccdsid "CCDS50069.1"; havana_gene "OTTMUSG00000037104.1"; havana_transcript "OTTMUST00000095521.1";
chr17	HAVANA	exon	34215027	34215477	0	-	.	gene_id "ENSMUSG00000061232.17"; transcript_id "ENSMUST00000025181.18"; gene_type "protein_coding"; gene_name "H2-K1"; transcript_type "protein_coding"; transcript_name "H2-K1-201"; exon_number 8; exon_id "ENSMUSE00000929724.2"; level 2; protein_id "ENSMUSP00000025181.11"; transcript_support_level "1"; mgi_id "MGI:95904"; tag "basic"; tag "Ensembl_canonical"; tag "GENCODE_Primary"; tag "appris_alternative_2"; tag "CCDS"; ccdsid "CCDS50069.1"; havana_gene "OTTMUSG00000037104.1"; havana_transcript "OTTMUST00000095521.1";
chr17	HAVANA	transcript	34215027	34219321	0	-	.	gene_id "ENSMUSG00000061232.17"; transcript_id "ENSMUST00000025181.18"; gene_type "protein_coding"; gene_name "H2-K1"; transcript_type "protein_coding"; transcript_name "H2-K1-201"; level 2; protein_id "ENSMUSP00000025181.11"; transcript_support_level "1"; mgi_id "MGI:95904"; tag "basic"; tag "Ensembl_canonical"; tag "GENCODE_Primary"; tag "appris_alternative_2"; tag "CCDS"; ccdsid "CCDS50069.1"; havana_gene "OTTMUSG00000037104.1"; havana_transcript "OTTMUST00000095521.1";
chr17	HAVANA	exon	34215080	34215477	0	-	.	gene_id "ENSMUSG00000061232.17"; transcript_id "ENSMUST00000238021.2"; gene_type "protein_coding"; gene_name "H2-K1"; transcript_type "retained_intron"; transcript_name "H2-K1-215"; exon_number 2; exon_id "ENSMUSE00001455083.2"; level 2; mgi_id "MGI:95904"; havana_gene "OTTMUSG00000037104.1"; havana_transcript "OTTMUST00000177508.1";
chr17	HAVANA	transcript	34215080	34215648	0	-	.	gene_id "ENSMUSG00000061232.17"; transcript_id "ENSMUST00000238021.2"; gene_type "protein_coding"; gene_name "H2-K1"; transcript_type "retained_intron"; transcript_name "H2-K1-215"; level 2; mgi_id "MGI:95904"; havana_gene "OTTMUSG00000037104.1"; havana_transcript "OTTMUST00000177508.1";
chr17	HAVANA	exon	34215323	34215628	0	-	.	gene_id "ENSMUSG00000061232.17"; transcript_id "ENSMUST00000173543.2"; gene_type "protein_coding"; gene_name "H2-K1"; transcript_type "retained_intron"; transcript_name "H2-K1-208"; exon_number 2; exon_id "ENSMUSE00000928847.2"; level 2; transcript_support_level "5"; mgi_id "MGI:95904"; havana_gene "OTTMUSG00000037104.1"; havana_transcript "OTTMUST00000095522.1";
chr17	HAVANA	transcript	34215323	34216131	0	-	.	gene_id "ENSMUSG00000061232.17"; transcript_id "ENSMUST00000173543.2"; gene_type "protein_coding"; gene_name "H2-K1"; transcript_type "retained_intron"; transcript_name "H2-K1-208"; level 2; transcript_support_level "5"; mgi_id "MGI:95904"; havana_gene "OTTMUSG00000037104.1"; havana_transcript "OTTMUST00000095522.1";
chr17	HAVANA	UTR	34215375	34215448	0	-	.	gene_id "ENSMUSG00000061232.17"; transcript_id "ENSMUST00000235463.2"; gene_type "protein_coding"; gene_name "H2-K1"; transcript_type "protein_coding"; transcript_name "H2-K1-210"; exon_number 6; exon_id "ENSMUSE00001461807.2"; level 2; protein_id "ENSMUSP00000157649.2"; mgi_id "MGI:95904"; tag "mRNA_start_NF"; tag "cds_start_NF"; havana_gene "OTTMUSG00000037104.1"; havana_transcript "OTTMUST00000177509.1";
chr17	HAVANA	exon	34215375	34215477	0	-	.	gene_id "ENSMUSG00000061232.17"; transcript_id "ENSMUST00000235463.2"; gene_type "protein_coding"; gene_name "H2-K1"; transcript_type "protein_coding"; transcript_name "H2-K1-210"; exon_number 6; exon_id "ENSMUSE00001461807.2"; level 2; protein_id "ENSMUSP00000157649.2"; mgi_id "MGI:95904"; tag "mRNA_start_NF"; tag "cds_start_NF"; havana_gene "OTTMUSG00000037104.1"; havana_transcript "OTTMUST00000177509.1";
chr17	HAVANA	transcript	34215375	34218301	0	-	.	gene_id "ENSMUSG00000061232.17"; transcript_id "ENSMUST00000235463.2"; gene_type "protein_coding"; gene_name "H2-K1"; transcript_type "protein_coding"; transcript_name "H2-K1-210"; level 2; protein_id "ENSMUSP00000157649.2"; mgi_id "MGI:95904"; tag "mRNA_start_NF"; tag "cds_start_NF"; havana_gene "OTTMUSG00000037104.1"; havana_transcript "OTTMUST00000177509.1";
chr17	HAVANA	UTR	34215431	34215448	0	-	.	gene_id "ENSMUSG00000061232.17"; transcript_id "ENSMUST00000087189.7"; gene_type "protein_coding"; gene_name "H2-K1"; transcript_type "protein_coding"; transcript_name "H2-K1-202"; exon_number 6; exon_id "ENSMUSE00000657430.4"; level 2; protein_id "ENSMUSP00000084436.7"; transcript_support_level "1"; mgi_id "MGI:95904"; tag "basic"; havana_gene "OTTMUSG00000037104.1"; havana_transcript "OTTMUST00000095523.1";
chr17	HAVANA	exon	34215431	34215477	0	-	.	gene_id "ENSMUSG00000061232.17"; transcript_id "ENSMUST00000087189.7"; gene_type "protein_coding"; gene_name "H2-K1"; transcript_type "protein_coding"; transcript_name "H2-K1-202"; exon_number 6; exon_id "ENSMUSE00000657430.4"; level 2; protein_id "ENSMUSP00000084436.7"; transcript_support_level "1"; mgi_id "MGI:95904"; tag "basic"; havana_gene "OTTMUSG00000037104.1"; havana_transcript "OTTMUST00000095523.1";
chr17	HAVANA	transcript	34215431	34219231	0	-	.	gene_id "ENSMUSG00000061232.17"; transcript_id "ENSMUST00000087189.7"; gene_type "protein_coding"; gene_name "H2-K1"; transcript_type "protein_coding"; transcript_name "H2-K1-202"; level 2; protein_id "ENSMUSP00000084436.7"; transcript_support_level "1"; mgi_id "MGI:95904"; tag "basic"; havana_gene "OTTMUSG00000037104.1"; havana_transcript "OTTMUST00000095523.1";
chr17	HAVANA	stop_codon	34215446	34215448	0	-	0	gene_id "ENSMUSG00000061232.17"; transcript_id "ENSMUST00000172912.8"; gene_type "protein_coding"; gene_name "H2-K1"; transcript_type "protein_coding"; transcript_name "H2-K1-205"; exon_number 8; exon_id "ENSMUSE00000931403.2"; level 2; protein_id "ENSMUSP00000134004.2"; transcript_support_level "1"; mgi_id "MGI:95904"; tag "basic"; tag "appris_principal_2"; tag "CCDS"; ccdsid "CCDS84295.1"; havana_gene "OTTMUSG00000037104.1"; havana_transcript "OTTMUST00000095518.1";
chr17	HAVANA	stop_codon	34215446	34215448	0	-	0	gene_id "ENSMUSG00000061232.17"; transcript_id "ENSMUST00000236740.2"; gene_type "protein_coding"; gene_name "H2-K1"; transcript_type "protein_coding"; transcript_name "H2-K1-212"; exon_number 7; exon_id "ENSMUSE00001461988.2"; level 2; protein_id "ENSMUSP00000158220.2"; mgi_id "MGI:95904"; tag "RNA_Seq_supported_only"; tag "basic"; havana_gene "OTTMUSG00000037104.1"; havana_transcript "OTTMUST00000177506.1";
chr17	HAVANA	stop_codon	34215446	34215448	0	-	0	gene_id "ENSMUSG00000061232.17"; transcript_id "ENSMUST00000236469.2"; gene_type "protein_coding"; gene_name "H2-K1"; transcript_type "protein_coding"; transcript_name "H2-K1-211"; exon_number 4; exon_id "ENSMUSE00001459209.2"; level 2; protein_id "ENSMUSP00000157631.2"; mgi_id "MGI:95904"; tag "mRNA_start_NF"; tag "cds_start_NF"; havana_gene "OTTMUSG00000037104.1"; havana_transcript "OTTMUST00000177507.1";
chr17	HAVANA	stop_codon	34215446	34215448	0	-	0	gene_id "ENSMUSG00000061232.17"; transcript_id "ENSMUST00000025181.18"; gene_type "protein_coding"; gene_name "H2-K1"; transcript_type "protein_coding"; transcript_name "H2-K1-201"; exon_number 8; exon_id "ENSMUSE00000929724.2"; level 2; protein_id "ENSMUSP00000025181.11"; transcript_support_level "1"; mgi_id "MGI:95904"; tag "basic"; tag "Ensembl_canonical"; tag "GENCODE_Primary"; tag "appris_alternative_2"; tag "CCDS"; ccdsid "CCDS50069.1"; havana_gene "OTTMUSG00000037104.1"; havana_transcript "OTTMUST00000095521.1";
chr17	HAVANA	stop_codon	34215446	34215448	0	-	0	gene_id "ENSMUSG00000061232.17"; transcript_id "ENSMUST00000235463.2"; gene_type "protein_coding"; gene_name "H2-K1"; transcript_type "protein_coding"; transcript_name "H2-K1-210"; exon_number 6; exon_id "ENSMUSE00001461807.2"; level 2; protein_id "ENSMUSP00000157649.2"; mgi_id "MGI:95904"; tag "mRNA_start_NF"; tag "cds_start_NF"; havana_gene "OTTMUSG00000037104.1"; havana_transcript "OTTMUST00000177509.1";
chr17	HAVANA	stop_codon	34215446	34215448	0	-	0	gene_id "ENSMUSG00000061232.17"; transcript_id "ENSMUST00000087189.7"; gene_type "protein_coding"; gene_name "H2-K1"; transcript_type "protein_coding"; transcript_name "H2-K1-202"; exon_number 6; exon_id "ENSMUSE00000657430.4"; level 2; protein_id "ENSMUSP00000084436.7"; transcript_support_level "1"; mgi_id "MGI:95904"; tag "basic"; havana_gene "OTTMUSG00000037104.1"; havana_transcript "OTTMUST00000095523.1";
chr17	HAVANA	CDS	34215449	34215450	0	-	2	gene_id "ENSMUSG00000061232.17"; transcript_id "ENSMUST00000172912.8"; gene_type "protein_coding"; gene_name "H2-K1"; transcript_type "protein_coding"; transcript_name "H2-K1-205"; exon_number 8; exon_id "ENSMUSE00000931403.2"; level 2; protein_id "ENSMUSP00000134004.2"; transcript_support_level "1"; mgi_id "MGI:95904"; tag "basic"; tag "appris_principal_2"; tag "CCDS"; ccdsid "CCDS84295.1"; havana_gene "OTTMUSG00000037104.1"; havana_transcript "OTTMUST00000095518.1";
chr17	HAVANA	CDS	34215449	34215477	0	-	2	gene_id "ENSMUSG00000061232.17"; transcript_id "ENSMUST00000236740.2"; gene_type "protein_coding"; gene_name "H2-K1"; transcript_type "protein_coding"; transcript_name "H2-K1-212"; exon_number 7; exon_id "ENSMUSE00001461988.2"; level 2; protein_id "ENSMUSP00000158220.2"; mgi_id "MGI:95904"; tag "RNA_Seq_supported_only"; tag "basic"; havana_gene "OTTMUSG00000037104.1"; havana_transcript "OTTMUST00000177506.1";
chr17	HAVANA	CDS	34215449	34215477	0	-	2	gene_id "ENSMUSG00000061232.17"; transcript_id "ENSMUST00000236469.2"; gene_type "protein_coding"; gene_name "H2-K1"; transcript_type "protein_coding"; transcript_name "H2-K1-211"; exon_number 4; exon_id "ENSMUSE00001459209.2"; level 2; protein_id "ENSMUSP00000157631.2"; mgi_id "MGI:95904"; tag "mRNA_start_NF"; tag "cds_start_NF"; havana_gene "OTTMUSG00000037104.1"; havana_transcript "OTTMUST00000177507.1";
chr17	HAVANA	CDS	34215449	34215477	0	-	2	gene_id "ENSMUSG00000061232.17"; transcript_id "ENSMUST00000025181.18"; gene_type "protein_coding"; gene_name "H2-K1"; transcript_type "protein_coding"; transcript_name "H2-K1-201"; exon_number 8; exon_id "ENSMUSE00000929724.2"; level 2; protein_id "ENSMUSP00000025181.11"; transcript_support_level "1"; mgi_id "MGI:95904"; tag "basic"; tag "Ensembl_canonical"; tag "GENCODE_Primary"; tag "appris_alternative_2"; tag "CCDS"; ccdsid "CCDS50069.1"; havana_gene "OTTMUSG00000037104.1"; havana_transcript "OTTMUST00000095521.1";
chr17	HAVANA	CDS	34215449	34215477	0	-	2	gene_id "ENSMUSG00000061232.17"; transcript_id "ENSMUST00000235463.2"; gene_type "protein_coding"; gene_name "H2-K1"; transcript_type "protein_coding"; transcript_name "H2-K1-210"; exon_number 6; exon_id "ENSMUSE00001461807.2"; level 2; protein_id "ENSMUSP00000157649.2"; mgi_id "MGI:95904"; tag "mRNA_start_NF"; tag "cds_start_NF"; havana_gene "OTTMUSG00000037104.1"; havana_transcript "OTTMUST00000177509.1";
chr17	HAVANA	CDS	34215449	34215477	0	-	2	gene_id "ENSMUSG00000061232.17"; transcript_id "ENSMUST00000087189.7"; gene_type "protein_coding"; gene_name "H2-K1"; transcript_type "protein_coding"; transcript_name "H2-K1-202"; exon_number 6; exon_id "ENSMUSE00000657430.4"; level 2; protein_id "ENSMUSP00000084436.7"; transcript_support_level "1"; mgi_id "MGI:95904"; tag "basic"; havana_gene "OTTMUSG00000037104.1"; havana_transcript "OTTMUST00000095523.1";
chr17	HAVANA	exon	34215449	34215477	0	-	.	gene_id "ENSMUSG00000061232.17"; transcript_id "ENSMUST00000238098.2"; gene_type "protein_coding"; gene_name "H2-K1"; transcript_type "protein_coding"; transcript_name "H2-K1-216"; exon_number 8; exon_id "ENSMUSE00001462580.2"; level 2; protein_id "ENSMUSP00000157920.2"; mgi_id "MGI:95904"; tag "mRNA_start_NF"; tag "mRNA_end_NF"; tag "cds_start_NF"; tag "cds_end_NF"; havana_gene "OTTMUSG00000037104.1"; havana_transcript "OTTMUST00000177510.1";
chr17	HAVANA	CDS	34215449	34215477	0	-	2	gene_id "ENSMUSG00000061232.17"; transcript_id "ENSMUST00000238098.2"; gene_type "protein_coding"; gene_name "H2-K1"; transcript_type "protein_coding"; transcript_name "H2-K1-216"; exon_number 8; exon_id "ENSMUSE00001462580.2"; level 2; protein_id "ENSMUSP00000157920.2"; mgi_id "MGI:95904"; tag "mRNA_start_NF"; tag "mRNA_end_NF"; tag "cds_start_NF"; tag "cds_end_NF"; havana_gene "OTTMUSG00000037104.1"; havana_transcript "OTTMUST00000177510.1";
chr17	HAVANA	transcript	34215449	34219225	0	-	.	gene_id "ENSMUSG00000061232.17"; transcript_id "ENSMUST00000238098.2"; gene_type "protein_coding"; gene_name "H2-K1"; transcript_type "protein_coding"; transcript_name "H2-K1-216"; level 2; protein_id "ENSMUSP00000157920.2"; mgi_id "MGI:95904"; tag "mRNA_start_NF"; tag "mRNA_end_NF"; tag "cds_start_NF"; tag "cds_end_NF"; havana_gene "OTTMUSG00000037104.1"; havana_transcript "OTTMUST00000177510.1";
chr17	HAVANA	exon	34215566	34215833	0	-	.	gene_id "ENSMUSG00000061232.17"; transcript_id "ENSMUST00000173317.3"; gene_type "protein_coding"; gene_name "H2-K1"; transcript_type "retained_intron"; transcript_name "H2-K1-207"; exon_number 3; exon_id "ENSMUSE00000933220.2"; level 2; transcript_support_level "2"; mgi_id "MGI:95904"; havana_gene "OTTMUSG00000037104.1"; havana_transcript "OTTMUST00000095524.1";
chr17	HAVANA	transcript	34215566	34216884	0	-	.	gene_id "ENSMUSG00000061232.17"; transcript_id "ENSMUST00000173317.3"; gene_type "protein_coding"; gene_name "H2-K1"; transcript_type "retained_intron"; transcript_name "H2-K1-207"; level 2; transcript_support_level "2"; mgi_id "MGI:95904"; havana_gene "OTTMUSG00000037104.1"; havana_transcript "OTTMUST00000095524.1";
chr17	HAVANA	exon	34215590	34215628	0	-	.	gene_id "ENSMUSG00000061232.17"; transcript_id "ENSMUST00000172912.8"; gene_type "protein_coding"; gene_name "H2-K1"; transcript_type "protein_coding"; transcript_name "H2-K1-205"; exon_number 7; exon_id "ENSMUSE00000657662.2"; level 2; protein_id "ENSMUSP00000134004.2"; transcript_support_level "1"; mgi_id "MGI:95904"; tag "basic"; tag "appris_principal_2"; tag "CCDS"; ccdsid "CCDS84295.1"; havana_gene "OTTMUSG00000037104.1"; havana_transcript "OTTMUST00000095518.1";
chr17	HAVANA	CDS	34215590	34215628	0	-	2	gene_id "ENSMUSG00000061232.17"; transcript_id "ENSMUST00000172912.8"; gene_type "protein_coding"; gene_name "H2-K1"; transcript_type "protein_coding"; transcript_name "H2-K1-205"; exon_number 7; exon_id "ENSMUSE00000657662.2"; level 2; protein_id "ENSMUSP00000134004.2"; transcript_support_level "1"; mgi_id "MGI:95904"; tag "basic"; tag "appris_principal_2"; tag "CCDS"; ccdsid "CCDS84295.1"; havana_gene "OTTMUSG00000037104.1"; havana_transcript "OTTMUST00000095518.1";
chr17	HAVANA	exon	34215590	34215628	0	-	.	gene_id "ENSMUSG00000061232.17"; transcript_id "ENSMUST00000236469.2"; gene_type "protein_coding"; gene_name "H2-K1"; transcript_type "protein_coding"; transcript_name "H2-K1-211"; exon_number 3; exon_id "ENSMUSE00000657662.2"; level 2; protein_id "ENSMUSP00000157631.2"; mgi_id "MGI:95904"; tag "mRNA_start_NF"; tag "cds_start_NF"; havana_gene "OTTMUSG00000037104.1"; havana_transcript "OTTMUST00000177507.1";
chr17	HAVANA	CDS	34215590	34215628	0	-	2	gene_id "ENSMUSG00000061232.17"; transcript_id "ENSMUST00000236469.2"; gene_type "protein_coding"; gene_name "H2-K1"; transcript_type "protein_coding"; transcript_name "H2-K1-211"; exon_number 3; exon_id "ENSMUSE00000657662.2"; level 2; protein_id "ENSMUSP00000157631.2"; mgi_id "MGI:95904"; tag "mRNA_start_NF"; tag "cds_start_NF"; havana_gene "OTTMUSG00000037104.1"; havana_transcript "OTTMUST00000177507.1";
chr17	HAVANA	exon	34215590	34215628	0	-	.	gene_id "ENSMUSG00000061232.17"; transcript_id "ENSMUST00000025181.18"; gene_type "protein_coding"; gene_name "H2-K1"; transcript_type "protein_coding"; transcript_name "H2-K1-201"; exon_number 7; exon_id "ENSMUSE00000657662.2"; level 2; protein_id "ENSMUSP00000025181.11"; transcript_support_level "1"; mgi_id "MGI:95904"; tag "basic"; tag "Ensembl_canonical"; tag "GENCODE_Primary"; tag "appris_alternative_2"; tag "CCDS"; ccdsid "CCDS50069.1"; havana_gene "OTTMUSG00000037104.1"; havana_transcript "OTTMUST00000095521.1";
chr17	HAVANA	CDS	34215590	34215628	0	-	2	gene_id "ENSMUSG00000061232.17"; transcript_id "ENSMUST00000025181.18"; gene_type "protein_coding"; gene_name "H2-K1"; transcript_type "protein_coding"; transcript_name "H2-K1-201"; exon_number 7; exon_id "ENSMUSE00000657662.2"; level 2; protein_id "ENSMUSP00000025181.11"; transcript_support_level "1"; mgi_id "MGI:95904"; tag "basic"; tag "Ensembl_canonical"; tag "GENCODE_Primary"; tag "appris_alternative_2"; tag "CCDS"; ccdsid "CCDS50069.1"; havana_gene "OTTMUSG00000037104.1"; havana_transcript "OTTMUST00000095521.1";
chr17	HAVANA	exon	34215590	34215628	0	-	.	gene_id "ENSMUSG00000061232.17"; transcript_id "ENSMUST00000235463.2"; gene_type "protein_coding"; gene_name "H2-K1"; transcript_type "protein_coding"; transcript_name "H2-K1-210"; exon_number 5; exon_id "ENSMUSE00000657662.2"; level 2; protein_id "ENSMUSP00000157649.2"; mgi_id "MGI:95904"; tag "mRNA_start_NF"; tag "cds_start_NF"; havana_gene "OTTMUSG00000037104.1"; havana_transcript "OTTMUST00000177509.1";
chr17	HAVANA	CDS	34215590	34215628	0	-	2	gene_id "ENSMUSG00000061232.17"; transcript_id "ENSMUST00000235463.2"; gene_type "protein_coding"; gene_name "H2-K1"; transcript_type "protein_coding"; transcript_name "H2-K1-210"; exon_number 5; exon_id "ENSMUSE00000657662.2"; level 2; protein_id "ENSMUSP00000157649.2"; mgi_id "MGI:95904"; tag "mRNA_start_NF"; tag "cds_start_NF"; havana_gene "OTTMUSG00000037104.1"; havana_transcript "OTTMUST00000177509.1";
chr17	HAVANA	exon	34215590	34215628	0	-	.	gene_id "ENSMUSG00000061232.17"; transcript_id "ENSMUST00000087189.7"; gene_type "protein_coding"; gene_name "H2-K1"; transcript_type "protein_coding"; transcript_name "H2-K1-202"; exon_number 5; exon_id "ENSMUSE00000657662.2"; level 2; protein_id "ENSMUSP00000084436.7"; transcript_support_level "1"; mgi_id "MGI:95904"; tag "basic"; havana_gene "OTTMUSG00000037104.1"; havana_transcript "OTTMUST00000095523.1";
chr17	HAVANA	CDS	34215590	34215628	0	-	2	gene_id "ENSMUSG00000061232.17"; transcript_id "ENSMUST00000087189.7"; gene_type "protein_coding"; gene_name "H2-K1"; transcript_type "protein_coding"; transcript_name "H2-K1-202"; exon_number 5; exon_id "ENSMUSE00000657662.2"; level 2; protein_id "ENSMUSP00000084436.7"; transcript_support_level "1"; mgi_id "MGI:95904"; tag "basic"; havana_gene "OTTMUSG00000037104.1"; havana_transcript "OTTMUST00000095523.1";
chr17	HAVANA	exon	34215590	34215628	0	-	.	gene_id "ENSMUSG00000061232.17"; transcript_id "ENSMUST00000238098.2"; gene_type "protein_coding"; gene_name "H2-K1"; transcript_type "protein_coding"; transcript_name "H2-K1-216"; exon_number 7; exon_id "ENSMUSE00000657662.2"; level 2; protein_id "ENSMUSP00000157920.2"; mgi_id "MGI:95904"; tag "mRNA_start_NF"; tag "mRNA_end_NF"; tag "cds_start_NF"; tag "cds_end_NF"; havana_gene "OTTMUSG00000037104.1"; havana_transcript "OTTMUST00000177510.1";
chr17	HAVANA	CDS	34215590	34215628	0	-	2	gene_id "ENSMUSG00000061232.17"; transcript_id "ENSMUST00000238098.2"; gene_type "protein_coding"; gene_name "H2-K1"; transcript_type "protein_coding"; transcript_name "H2-K1-216"; exon_number 7; exon_id "ENSMUSE00000657662.2"; level 2; protein_id "ENSMUSP00000157920.2"; mgi_id "MGI:95904"; tag "mRNA_start_NF"; tag "mRNA_end_NF"; tag "cds_start_NF"; tag "cds_end_NF"; havana_gene "OTTMUSG00000037104.1"; havana_transcript "OTTMUST00000177510.1";
chr17	HAVANA	exon	34215590	34215648	0	-	.	gene_id "ENSMUSG00000061232.17"; transcript_id "ENSMUST00000238021.2"; gene_type "protein_coding"; gene_name "H2-K1"; transcript_type "retained_intron"; transcript_name "H2-K1-215"; exon_number 1; exon_id "ENSMUSE00001455872.2"; level 2; mgi_id "MGI:95904"; havana_gene "OTTMUSG00000037104.1"; havana_transcript "OTTMUST00000177508.1";
chr17	HAVANA	exon	34215801	34215833	0	-	.	gene_id "ENSMUSG00000061232.17"; transcript_id "ENSMUST00000172912.8"; gene_type "protein_coding"; gene_name "H2-K1"; transcript_type "protein_coding"; transcript_name "H2-K1-205"; exon_number 6; exon_id "ENSMUSE00000983088.2"; level 2; protein_id "ENSMUSP00000134004.2"; transcript_support_level "1"; mgi_id "MGI:95904"; tag "basic"; tag "appris_principal_2"; tag "CCDS"; ccdsid "CCDS84295.1"; havana_gene "OTTMUSG00000037104.1"; havana_transcript "OTTMUST00000095518.1";
chr17	HAVANA	CDS	34215801	34215833	0	-	2	gene_id "ENSMUSG00000061232.17"; transcript_id "ENSMUST00000172912.8"; gene_type "protein_coding"; gene_name "H2-K1"; transcript_type "protein_coding"; transcript_name "H2-K1-205"; exon_number 6; exon_id "ENSMUSE00000983088.2"; level 2; protein_id "ENSMUSP00000134004.2"; transcript_support_level "1"; mgi_id "MGI:95904"; tag "basic"; tag "appris_principal_2"; tag "CCDS"; ccdsid "CCDS84295.1"; havana_gene "OTTMUSG00000037104.1"; havana_transcript "OTTMUST00000095518.1";
chr17	HAVANA	exon	34215801	34215833	0	-	.	gene_id "ENSMUSG00000061232.17"; transcript_id "ENSMUST00000236740.2"; gene_type "protein_coding"; gene_name "H2-K1"; transcript_type "protein_coding"; transcript_name "H2-K1-212"; exon_number 6; exon_id "ENSMUSE00000983088.2"; level 2; protein_id "ENSMUSP00000158220.2"; mgi_id "MGI:95904"; tag "RNA_Seq_supported_only"; tag "basic"; havana_gene "OTTMUSG00000037104.1"; havana_transcript "OTTMUST00000177506.1";
chr17	HAVANA	CDS	34215801	34215833	0	-	2	gene_id "ENSMUSG00000061232.17"; transcript_id "ENSMUST00000236740.2"; gene_type "protein_coding"; gene_name "H2-K1"; transcript_type "protein_coding"; transcript_name "H2-K1-212"; exon_number 6; exon_id "ENSMUSE00000983088.2"; level 2; protein_id "ENSMUSP00000158220.2"; mgi_id "MGI:95904"; tag "RNA_Seq_supported_only"; tag "basic"; havana_gene "OTTMUSG00000037104.1"; havana_transcript "OTTMUST00000177506.1";
chr17	HAVANA	exon	34215801	34215833	0	-	.	gene_id "ENSMUSG00000061232.17"; transcript_id "ENSMUST00000025181.18"; gene_type "protein_coding"; gene_name "H2-K1"; transcript_type "protein_coding"; transcript_name "H2-K1-201"; exon_number 6; exon_id "ENSMUSE00000983088.2"; level 2; protein_id "ENSMUSP00000025181.11"; transcript_support_level "1"; mgi_id "MGI:95904"; tag "basic"; tag "Ensembl_canonical"; tag "GENCODE_Primary"; tag "appris_alternative_2"; tag "CCDS"; ccdsid "CCDS50069.1"; havana_gene "OTTMUSG00000037104.1"; havana_transcript "OTTMUST00000095521.1";
chr17	HAVANA	CDS	34215801	34215833	0	-	2	gene_id "ENSMUSG00000061232.17"; transcript_id "ENSMUST00000025181.18"; gene_type "protein_coding"; gene_name "H2-K1"; transcript_type "protein_coding"; transcript_name "H2-K1-201"; exon_number 6; exon_id "ENSMUSE00000983088.2"; level 2; protein_id "ENSMUSP00000025181.11"; transcript_support_level "1"; mgi_id "MGI:95904"; tag "basic"; tag "Ensembl_canonical"; tag "GENCODE_Primary"; tag "appris_alternative_2"; tag "CCDS"; ccdsid "CCDS50069.1"; havana_gene "OTTMUSG00000037104.1"; havana_transcript "OTTMUST00000095521.1";
chr17	HAVANA	exon	34215801	34215833	0	-	.	gene_id "ENSMUSG00000061232.17"; transcript_id "ENSMUST00000087189.7"; gene_type "protein_coding"; gene_name "H2-K1"; transcript_type "protein_coding"; transcript_name "H2-K1-202"; exon_number 4; exon_id "ENSMUSE00000983088.2"; level 2; protein_id "ENSMUSP00000084436.7"; transcript_support_level "1"; mgi_id "MGI:95904"; tag "basic"; havana_gene "OTTMUSG00000037104.1"; havana_transcript "OTTMUST00000095523.1";
```
