## Supplementary material for "Significantly Improved Mouse and Rat Genome Annotation Using Sequence Read Archive RNA-seq Data": mouse_SRA_GENCODE_M37.gtf: mouse_SRA_GENCODE_M37.gtf (part 658 of 1572)

```
chr17	HAVANA	CDS	34215801	34215833	0	-	2	gene_id "ENSMUSG00000061232.17"; transcript_id "ENSMUST00000087189.7"; gene_type "protein_coding"; gene_name "H2-K1"; transcript_type "protein_coding"; transcript_name "H2-K1-202"; exon_number 4; exon_id "ENSMUSE00000983088.2"; level 2; protein_id "ENSMUSP00000084436.7"; transcript_support_level "1"; mgi_id "MGI:95904"; tag "basic"; havana_gene "OTTMUSG00000037104.1"; havana_transcript "OTTMUST00000095523.1";
chr17	HAVANA	exon	34215801	34215833	0	-	.	gene_id "ENSMUSG00000061232.17"; transcript_id "ENSMUST00000238098.2"; gene_type "protein_coding"; gene_name "H2-K1"; transcript_type "protein_coding"; transcript_name "H2-K1-216"; exon_number 6; exon_id "ENSMUSE00000983088.2"; level 2; protein_id "ENSMUSP00000157920.2"; mgi_id "MGI:95904"; tag "mRNA_start_NF"; tag "mRNA_end_NF"; tag "cds_start_NF"; tag "cds_end_NF"; havana_gene "OTTMUSG00000037104.1"; havana_transcript "OTTMUST00000177510.1";
chr17	HAVANA	CDS	34215801	34215833	0	-	2	gene_id "ENSMUSG00000061232.17"; transcript_id "ENSMUST00000238098.2"; gene_type "protein_coding"; gene_name "H2-K1"; transcript_type "protein_coding"; transcript_name "H2-K1-216"; exon_number 6; exon_id "ENSMUSE00000983088.2"; level 2; protein_id "ENSMUSP00000157920.2"; mgi_id "MGI:95904"; tag "mRNA_start_NF"; tag "mRNA_end_NF"; tag "cds_start_NF"; tag "cds_end_NF"; havana_gene "OTTMUSG00000037104.1"; havana_transcript "OTTMUST00000177510.1";
chr17	HAVANA	exon	34215801	34215848	0	-	.	gene_id "ENSMUSG00000061232.17"; transcript_id "ENSMUST00000235463.2"; gene_type "protein_coding"; gene_name "H2-K1"; transcript_type "protein_coding"; transcript_name "H2-K1-210"; exon_number 4; exon_id "ENSMUSE00001455702.2"; level 2; protein_id "ENSMUSP00000157649.2"; mgi_id "MGI:95904"; tag "mRNA_start_NF"; tag "cds_start_NF"; havana_gene "OTTMUSG00000037104.1"; havana_transcript "OTTMUST00000177509.1";
chr17	HAVANA	CDS	34215801	34215848	0	-	2	gene_id "ENSMUSG00000061232.17"; transcript_id "ENSMUST00000235463.2"; gene_type "protein_coding"; gene_name "H2-K1"; transcript_type "protein_coding"; transcript_name "H2-K1-210"; exon_number 4; exon_id "ENSMUSE00001455702.2"; level 2; protein_id "ENSMUSP00000157649.2"; mgi_id "MGI:95904"; tag "mRNA_start_NF"; tag "cds_start_NF"; havana_gene "OTTMUSG00000037104.1"; havana_transcript "OTTMUST00000177509.1";
chr17	HAVANA	exon	34215801	34216131	0	-	.	gene_id "ENSMUSG00000061232.17"; transcript_id "ENSMUST00000173543.2"; gene_type "protein_coding"; gene_name "H2-K1"; transcript_type "retained_intron"; transcript_name "H2-K1-208"; exon_number 1; exon_id "ENSMUSE00000933158.2"; level 2; transcript_support_level "5"; mgi_id "MGI:95904"; havana_gene "OTTMUSG00000037104.1"; havana_transcript "OTTMUST00000095522.1";
chr17	HAVANA	exon	34215831	34215833	0	-	.	gene_id "ENSMUSG00000061232.17"; transcript_id "ENSMUST00000236757.2"; gene_type "protein_coding"; gene_name "H2-K1"; transcript_type "retained_intron"; transcript_name "H2-K1-213"; exon_number 4; exon_id "ENSMUSE00001467754.2"; level 2; mgi_id "MGI:95904"; havana_gene "OTTMUSG00000037104.1"; havana_transcript "OTTMUST00000177511.1";
chr17	HAVANA	transcript	34215831	34218658	0	-	.	gene_id "ENSMUSG00000061232.17"; transcript_id "ENSMUST00000236757.2"; gene_type "protein_coding"; gene_name "H2-K1"; transcript_type "retained_intron"; transcript_name "H2-K1-213"; level 2; mgi_id "MGI:95904"; havana_gene "OTTMUSG00000037104.1"; havana_transcript "OTTMUST00000177511.1";
chr17	HAVANA	exon	34216012	34216131	0	-	.	gene_id "ENSMUSG00000061232.17"; transcript_id "ENSMUST00000172912.8"; gene_type "protein_coding"; gene_name "H2-K1"; transcript_type "protein_coding"; transcript_name "H2-K1-205"; exon_number 5; exon_id "ENSMUSE00001224839.2"; level 2; protein_id "ENSMUSP00000134004.2"; transcript_support_level "1"; mgi_id "MGI:95904"; tag "basic"; tag "appris_principal_2"; tag "CCDS"; ccdsid "CCDS84295.1"; havana_gene "OTTMUSG00000037104.1"; havana_transcript "OTTMUST00000095518.1";
chr17	HAVANA	CDS	34216012	34216131	0	-	2	gene_id "ENSMUSG00000061232.17"; transcript_id "ENSMUST00000172912.8"; gene_type "protein_coding"; gene_name "H2-K1"; transcript_type "protein_coding"; transcript_name "H2-K1-205"; exon_number 5; exon_id "ENSMUSE00001224839.2"; level 2; protein_id "ENSMUSP00000134004.2"; transcript_support_level "1"; mgi_id "MGI:95904"; tag "basic"; tag "appris_principal_2"; tag "CCDS"; ccdsid "CCDS84295.1"; havana_gene "OTTMUSG00000037104.1"; havana_transcript "OTTMUST00000095518.1";
chr17	HAVANA	exon	34216012	34216131	0	-	.	gene_id "ENSMUSG00000061232.17"; transcript_id "ENSMUST00000114311.11"; gene_type "protein_coding"; gene_name "H2-K1"; transcript_type "retained_intron"; transcript_name "H2-K1-203"; exon_number 5; exon_id "ENSMUSE00001224171.2"; level 2; transcript_support_level "1"; mgi_id "MGI:95904"; havana_gene "OTTMUSG00000037104.1"; havana_transcript "OTTMUST00000095519.1";
chr17	HAVANA	exon	34216012	34216131	0	-	.	gene_id "ENSMUSG00000061232.17"; transcript_id "ENSMUST00000236740.2"; gene_type "protein_coding"; gene_name "H2-K1"; transcript_type "protein_coding"; transcript_name "H2-K1-212"; exon_number 5; exon_id "ENSMUSE00001224839.2"; level 2; protein_id "ENSMUSP00000158220.2"; mgi_id "MGI:95904"; tag "RNA_Seq_supported_only"; tag "basic"; havana_gene "OTTMUSG00000037104.1"; havana_transcript "OTTMUST00000177506.1";
chr17	HAVANA	CDS	34216012	34216131	0	-	2	gene_id "ENSMUSG00000061232.17"; transcript_id "ENSMUST00000236740.2"; gene_type "protein_coding"; gene_name "H2-K1"; transcript_type "protein_coding"; transcript_name "H2-K1-212"; exon_number 5; exon_id "ENSMUSE00001224839.2"; level 2; protein_id "ENSMUSP00000158220.2"; mgi_id "MGI:95904"; tag "RNA_Seq_supported_only"; tag "basic"; havana_gene "OTTMUSG00000037104.1"; havana_transcript "OTTMUST00000177506.1";
chr17	HAVANA	exon	34216012	34216131	0	-	.	gene_id "ENSMUSG00000061232.17"; transcript_id "ENSMUST00000236469.2"; gene_type "protein_coding"; gene_name "H2-K1"; transcript_type "protein_coding"; transcript_name "H2-K1-211"; exon_number 2; exon_id "ENSMUSE00001224839.2"; level 2; protein_id "ENSMUSP00000157631.2"; mgi_id "MGI:95904"; tag "mRNA_start_NF"; tag "cds_start_NF"; havana_gene "OTTMUSG00000037104.1"; havana_transcript "OTTMUST00000177507.1";
chr17	HAVANA	CDS	34216012	34216131	0	-	2	gene_id "ENSMUSG00000061232.17"; transcript_id "ENSMUST00000236469.2"; gene_type "protein_coding"; gene_name "H2-K1"; transcript_type "protein_coding"; transcript_name "H2-K1-211"; exon_number 2; exon_id "ENSMUSE00001224839.2"; level 2; protein_id "ENSMUSP00000157631.2"; mgi_id "MGI:95904"; tag "mRNA_start_NF"; tag "cds_start_NF"; havana_gene "OTTMUSG00000037104.1"; havana_transcript "OTTMUST00000177507.1";
chr17	HAVANA	exon	34216012	34216131	0	-	.	gene_id "ENSMUSG00000061232.17"; transcript_id "ENSMUST00000025181.18"; gene_type "protein_coding"; gene_name "H2-K1"; transcript_type "protein_coding"; transcript_name "H2-K1-201"; exon_number 5; exon_id "ENSMUSE00001224839.2"; level 2; protein_id "ENSMUSP00000025181.11"; transcript_support_level "1"; mgi_id "MGI:95904"; tag "basic"; tag "Ensembl_canonical"; tag "GENCODE_Primary"; tag "appris_alternative_2"; tag "CCDS"; ccdsid "CCDS50069.1"; havana_gene "OTTMUSG00000037104.1"; havana_transcript "OTTMUST00000095521.1";
chr17	HAVANA	CDS	34216012	34216131	0	-	2	gene_id "ENSMUSG00000061232.17"; transcript_id "ENSMUST00000025181.18"; gene_type "protein_coding"; gene_name "H2-K1"; transcript_type "protein_coding"; transcript_name "H2-K1-201"; exon_number 5; exon_id "ENSMUSE00001224839.2"; level 2; protein_id "ENSMUSP00000025181.11"; transcript_support_level "1"; mgi_id "MGI:95904"; tag "basic"; tag "Ensembl_canonical"; tag "GENCODE_Primary"; tag "appris_alternative_2"; tag "CCDS"; ccdsid "CCDS50069.1"; havana_gene "OTTMUSG00000037104.1"; havana_transcript "OTTMUST00000095521.1";
chr17	HAVANA	exon	34216012	34216131	0	-	.	gene_id "ENSMUSG00000061232.17"; transcript_id "ENSMUST00000235463.2"; gene_type "protein_coding"; gene_name "H2-K1"; transcript_type "protein_coding"; transcript_name "H2-K1-210"; exon_number 3; exon_id "ENSMUSE00001224839.2"; level 2; protein_id "ENSMUSP00000157649.2"; mgi_id "MGI:95904"; tag "mRNA_start_NF"; tag "cds_start_NF"; havana_gene "OTTMUSG00000037104.1"; havana_transcript "OTTMUST00000177509.1";
chr17	HAVANA	CDS	34216012	34216131	0	-	2	gene_id "ENSMUSG00000061232.17"; transcript_id "ENSMUST00000235463.2"; gene_type "protein_coding"; gene_name "H2-K1"; transcript_type "protein_coding"; transcript_name "H2-K1-210"; exon_number 3; exon_id "ENSMUSE00001224839.2"; level 2; protein_id "ENSMUSP00000157649.2"; mgi_id "MGI:95904"; tag "mRNA_start_NF"; tag "cds_start_NF"; havana_gene "OTTMUSG00000037104.1"; havana_transcript "OTTMUST00000177509.1";
chr17	HAVANA	exon	34216012	34216131	0	-	.	gene_id "ENSMUSG00000061232.17"; transcript_id "ENSMUST00000087189.7"; gene_type "protein_coding"; gene_name "H2-K1"; transcript_type "protein_coding"; transcript_name "H2-K1-202"; exon_number 3; exon_id "ENSMUSE00001224839.2"; level 2; protein_id "ENSMUSP00000084436.7"; transcript_support_level "1"; mgi_id "MGI:95904"; tag "basic"; havana_gene "OTTMUSG00000037104.1"; havana_transcript "OTTMUST00000095523.1";
chr17	HAVANA	CDS	34216012	34216131	0	-	2	gene_id "ENSMUSG00000061232.17"; transcript_id "ENSMUST00000087189.7"; gene_type "protein_coding"; gene_name "H2-K1"; transcript_type "protein_coding"; transcript_name "H2-K1-202"; exon_number 3; exon_id "ENSMUSE00001224839.2"; level 2; protein_id "ENSMUSP00000084436.7"; transcript_support_level "1"; mgi_id "MGI:95904"; tag "basic"; havana_gene "OTTMUSG00000037104.1"; havana_transcript "OTTMUST00000095523.1";
chr17	HAVANA	exon	34216012	34216131	0	-	.	gene_id "ENSMUSG00000061232.17"; transcript_id "ENSMUST00000238098.2"; gene_type "protein_coding"; gene_name "H2-K1"; transcript_type "protein_coding"; transcript_name "H2-K1-216"; exon_number 5; exon_id "ENSMUSE00001224839.2"; level 2; protein_id "ENSMUSP00000157920.2"; mgi_id "MGI:95904"; tag "mRNA_start_NF"; tag "mRNA_end_NF"; tag "cds_start_NF"; tag "cds_end_NF"; havana_gene "OTTMUSG00000037104.1"; havana_transcript "OTTMUST00000177510.1";
chr17	HAVANA	CDS	34216012	34216131	0	-	2	gene_id "ENSMUSG00000061232.17"; transcript_id "ENSMUST00000238098.2"; gene_type "protein_coding"; gene_name "H2-K1"; transcript_type "protein_coding"; transcript_name "H2-K1-216"; exon_number 5; exon_id "ENSMUSE00001224839.2"; level 2; protein_id "ENSMUSP00000157920.2"; mgi_id "MGI:95904"; tag "mRNA_start_NF"; tag "mRNA_end_NF"; tag "cds_start_NF"; tag "cds_end_NF"; havana_gene "OTTMUSG00000037104.1"; havana_transcript "OTTMUST00000177510.1";
chr17	HAVANA	exon	34216012	34216131	0	-	.	gene_id "ENSMUSG00000061232.17"; transcript_id "ENSMUST00000173317.3"; gene_type "protein_coding"; gene_name "H2-K1"; transcript_type "retained_intron"; transcript_name "H2-K1-207"; exon_number 2; exon_id "ENSMUSE00001224171.2"; level 2; transcript_support_level "2"; mgi_id "MGI:95904"; havana_gene "OTTMUSG00000037104.1"; havana_transcript "OTTMUST00000095524.1";
chr17	HAVANA	exon	34216012	34216131	0	-	.	gene_id "ENSMUSG00000061232.17"; transcript_id "ENSMUST00000236757.2"; gene_type "protein_coding"; gene_name "H2-K1"; transcript_type "retained_intron"; transcript_name "H2-K1-213"; exon_number 3; exon_id "ENSMUSE00001224171.2"; level 2; mgi_id "MGI:95904"; havana_gene "OTTMUSG00000037104.1"; havana_transcript "OTTMUST00000177511.1";
chr17	HAVANA	exon	34216259	34216459	0	-	.	gene_id "ENSMUSG00000061232.17"; transcript_id "ENSMUST00000236469.2"; gene_type "protein_coding"; gene_name "H2-K1"; transcript_type "protein_coding"; transcript_name "H2-K1-211"; exon_number 1; exon_id "ENSMUSE00001460307.2"; level 2; protein_id "ENSMUSP00000157631.2"; mgi_id "MGI:95904"; tag "mRNA_start_NF"; tag "cds_start_NF"; havana_gene "OTTMUSG00000037104.1"; havana_transcript "OTTMUST00000177507.1";
chr17	HAVANA	CDS	34216259	34216459	0	-	2	gene_id "ENSMUSG00000061232.17"; transcript_id "ENSMUST00000236469.2"; gene_type "protein_coding"; gene_name "H2-K1"; transcript_type "protein_coding"; transcript_name "H2-K1-211"; exon_number 1; exon_id "ENSMUSE00001460307.2"; level 2; protein_id "ENSMUSP00000157631.2"; mgi_id "MGI:95904"; tag "mRNA_start_NF"; tag "cds_start_NF"; havana_gene "OTTMUSG00000037104.1"; havana_transcript "OTTMUST00000177507.1";
chr17	HAVANA	exon	34216259	34216534	0	-	.	gene_id "ENSMUSG00000061232.17"; transcript_id "ENSMUST00000172912.8"; gene_type "protein_coding"; gene_name "H2-K1"; transcript_type "protein_coding"; transcript_name "H2-K1-205"; exon_number 4; exon_id "ENSMUSE00001213091.2"; level 2; protein_id "ENSMUSP00000134004.2"; transcript_support_level "1"; mgi_id "MGI:95904"; tag "basic"; tag "appris_principal_2"; tag "CCDS"; ccdsid "CCDS84295.1"; havana_gene "OTTMUSG00000037104.1"; havana_transcript "OTTMUST00000095518.1";
chr17	HAVANA	CDS	34216259	34216534	0	-	2	gene_id "ENSMUSG00000061232.17"; transcript_id "ENSMUST00000172912.8"; gene_type "protein_coding"; gene_name "H2-K1"; transcript_type "protein_coding"; transcript_name "H2-K1-205"; exon_number 4; exon_id "ENSMUSE00001213091.2"; level 2; protein_id "ENSMUSP00000134004.2"; transcript_support_level "1"; mgi_id "MGI:95904"; tag "basic"; tag "appris_principal_2"; tag "CCDS"; ccdsid "CCDS84295.1"; havana_gene "OTTMUSG00000037104.1"; havana_transcript "OTTMUST00000095518.1";
chr17	HAVANA	exon	34216259	34216534	0	-	.	gene_id "ENSMUSG00000061232.17"; transcript_id "ENSMUST00000114311.11"; gene_type "protein_coding"; gene_name "H2-K1"; transcript_type "retained_intron"; transcript_name "H2-K1-203"; exon_number 4; exon_id "ENSMUSE00001301382.2"; level 2; transcript_support_level "1"; mgi_id "MGI:95904"; havana_gene "OTTMUSG00000037104.1"; havana_transcript "OTTMUST00000095519.1";
chr17	HAVANA	exon	34216259	34216534	0	-	.	gene_id "ENSMUSG00000061232.17"; transcript_id "ENSMUST00000236740.2"; gene_type "protein_coding"; gene_name "H2-K1"; transcript_type "protein_coding"; transcript_name "H2-K1-212"; exon_number 4; exon_id "ENSMUSE00001213091.2"; level 2; protein_id "ENSMUSP00000158220.2"; mgi_id "MGI:95904"; tag "RNA_Seq_supported_only"; tag "basic"; havana_gene "OTTMUSG00000037104.1"; havana_transcript "OTTMUST00000177506.1";
chr17	HAVANA	CDS	34216259	34216534	0	-	2	gene_id "ENSMUSG00000061232.17"; transcript_id "ENSMUST00000236740.2"; gene_type "protein_coding"; gene_name "H2-K1"; transcript_type "protein_coding"; transcript_name "H2-K1-212"; exon_number 4; exon_id "ENSMUSE00001213091.2"; level 2; protein_id "ENSMUSP00000158220.2"; mgi_id "MGI:95904"; tag "RNA_Seq_supported_only"; tag "basic"; havana_gene "OTTMUSG00000037104.1"; havana_transcript "OTTMUST00000177506.1";
chr17	HAVANA	exon	34216259	34216534	0	-	.	gene_id "ENSMUSG00000061232.17"; transcript_id "ENSMUST00000025181.18"; gene_type "protein_coding"; gene_name "H2-K1"; transcript_type "protein_coding"; transcript_name "H2-K1-201"; exon_number 4; exon_id "ENSMUSE00001213091.2"; level 2; protein_id "ENSMUSP00000025181.11"; transcript_support_level "1"; mgi_id "MGI:95904"; tag "basic"; tag "Ensembl_canonical"; tag "GENCODE_Primary"; tag "appris_alternative_2"; tag "CCDS"; ccdsid "CCDS50069.1"; havana_gene "OTTMUSG00000037104.1"; havana_transcript "OTTMUST00000095521.1";
chr17	HAVANA	CDS	34216259	34216534	0	-	2	gene_id "ENSMUSG00000061232.17"; transcript_id "ENSMUST00000025181.18"; gene_type "protein_coding"; gene_name "H2-K1"; transcript_type "protein_coding"; transcript_name "H2-K1-201"; exon_number 4; exon_id "ENSMUSE00001213091.2"; level 2; protein_id "ENSMUSP00000025181.11"; transcript_support_level "1"; mgi_id "MGI:95904"; tag "basic"; tag "Ensembl_canonical"; tag "GENCODE_Primary"; tag "appris_alternative_2"; tag "CCDS"; ccdsid "CCDS50069.1"; havana_gene "OTTMUSG00000037104.1"; havana_transcript "OTTMUST00000095521.1";
chr17	HAVANA	exon	34216259	34216534	0	-	.	gene_id "ENSMUSG00000061232.17"; transcript_id "ENSMUST00000235463.2"; gene_type "protein_coding"; gene_name "H2-K1"; transcript_type "protein_coding"; transcript_name "H2-K1-210"; exon_number 2; exon_id "ENSMUSE00001213091.2"; level 2; protein_id "ENSMUSP00000157649.2"; mgi_id "MGI:95904"; tag "mRNA_start_NF"; tag "cds_start_NF"; havana_gene "OTTMUSG00000037104.1"; havana_transcript "OTTMUST00000177509.1";
chr17	HAVANA	CDS	34216259	34216534	0	-	2	gene_id "ENSMUSG00000061232.17"; transcript_id "ENSMUST00000235463.2"; gene_type "protein_coding"; gene_name "H2-K1"; transcript_type "protein_coding"; transcript_name "H2-K1-210"; exon_number 2; exon_id "ENSMUSE00001213091.2"; level 2; protein_id "ENSMUSP00000157649.2"; mgi_id "MGI:95904"; tag "mRNA_start_NF"; tag "cds_start_NF"; havana_gene "OTTMUSG00000037104.1"; havana_transcript "OTTMUST00000177509.1";
chr17	HAVANA	exon	34216259	34216534	0	-	.	gene_id "ENSMUSG00000061232.17"; transcript_id "ENSMUST00000087189.7"; gene_type "protein_coding"; gene_name "H2-K1"; transcript_type "protein_coding"; transcript_name "H2-K1-202"; exon_number 2; exon_id "ENSMUSE00001213091.2"; level 2; protein_id "ENSMUSP00000084436.7"; transcript_support_level "1"; mgi_id "MGI:95904"; tag "basic"; havana_gene "OTTMUSG00000037104.1"; havana_transcript "OTTMUST00000095523.1";
chr17	HAVANA	CDS	34216259	34216534	0	-	2	gene_id "ENSMUSG00000061232.17"; transcript_id "ENSMUST00000087189.7"; gene_type "protein_coding"; gene_name "H2-K1"; transcript_type "protein_coding"; transcript_name "H2-K1-202"; exon_number 2; exon_id "ENSMUSE00001213091.2"; level 2; protein_id "ENSMUSP00000084436.7"; transcript_support_level "1"; mgi_id "MGI:95904"; tag "basic"; havana_gene "OTTMUSG00000037104.1"; havana_transcript "OTTMUST00000095523.1";
chr17	HAVANA	exon	34216259	34216534	0	-	.	gene_id "ENSMUSG00000061232.17"; transcript_id "ENSMUST00000238098.2"; gene_type "protein_coding"; gene_name "H2-K1"; transcript_type "protein_coding"; transcript_name "H2-K1-216"; exon_number 4; exon_id "ENSMUSE00001213091.2"; level 2; protein_id "ENSMUSP00000157920.2"; mgi_id "MGI:95904"; tag "mRNA_start_NF"; tag "mRNA_end_NF"; tag "cds_start_NF"; tag "cds_end_NF"; havana_gene "OTTMUSG00000037104.1"; havana_transcript "OTTMUST00000177510.1";
chr17	HAVANA	CDS	34216259	34216534	0	-	2	gene_id "ENSMUSG00000061232.17"; transcript_id "ENSMUST00000238098.2"; gene_type "protein_coding"; gene_name "H2-K1"; transcript_type "protein_coding"; transcript_name "H2-K1-216"; exon_number 4; exon_id "ENSMUSE00001213091.2"; level 2; protein_id "ENSMUSP00000157920.2"; mgi_id "MGI:95904"; tag "mRNA_start_NF"; tag "mRNA_end_NF"; tag "cds_start_NF"; tag "cds_end_NF"; havana_gene "OTTMUSG00000037104.1"; havana_transcript "OTTMUST00000177510.1";
chr17	HAVANA	exon	34216259	34216534	0	-	.	gene_id "ENSMUSG00000061232.17"; transcript_id "ENSMUST00000236757.2"; gene_type "protein_coding"; gene_name "H2-K1"; transcript_type "retained_intron"; transcript_name "H2-K1-213"; exon_number 2; exon_id "ENSMUSE00001301382.2"; level 2; mgi_id "MGI:95904"; havana_gene "OTTMUSG00000037104.1"; havana_transcript "OTTMUST00000177511.1";
chr17	HAVANA	exon	34216259	34216729	0	-	.	gene_id "ENSMUSG00000061232.17"; transcript_id "ENSMUST00000173602.2"; gene_type "protein_coding"; gene_name "H2-K1"; transcript_type "retained_intron"; transcript_name "H2-K1-209"; exon_number 1; exon_id "ENSMUSE00000943214.2"; level 2; transcript_support_level "1"; mgi_id "MGI:95904"; havana_gene "OTTMUSG00000037104.1"; havana_transcript "OTTMUST00000095520.1";
chr17	HAVANA	exon	34216259	34216884	0	-	.	gene_id "ENSMUSG00000061232.17"; transcript_id "ENSMUST00000173317.3"; gene_type "protein_coding"; gene_name "H2-K1"; transcript_type "retained_intron"; transcript_name "H2-K1-207"; exon_number 1; exon_id "ENSMUSE00000940112.3"; level 2; transcript_support_level "2"; mgi_id "MGI:95904"; havana_gene "OTTMUSG00000037104.1"; havana_transcript "OTTMUST00000095524.1";
chr17	HAVANA	exon	34216337	34216534	0	-	.	gene_id "ENSMUSG00000061232.17"; transcript_id "ENSMUST00000173075.3"; gene_type "protein_coding"; gene_name "H2-K1"; transcript_type "protein_coding"; transcript_name "H2-K1-206"; exon_number 4; exon_id "ENSMUSE00000942595.2"; level 2; protein_id "ENSMUSP00000133847.2"; transcript_support_level "3"; mgi_id "MGI:95904"; tag "mRNA_end_NF"; tag "cds_end_NF"; havana_gene "OTTMUSG00000037104.1"; havana_transcript "OTTMUST00000095526.1";
chr17	HAVANA	CDS	34216337	34216534	0	-	2	gene_id "ENSMUSG00000061232.17"; transcript_id "ENSMUST00000173075.3"; gene_type "protein_coding"; gene_name "H2-K1"; transcript_type "protein_coding"; transcript_name "H2-K1-206"; exon_number 4; exon_id "ENSMUSE00000942595.2"; level 2; protein_id "ENSMUSP00000133847.2"; transcript_support_level "3"; mgi_id "MGI:95904"; tag "mRNA_end_NF"; tag "cds_end_NF"; havana_gene "OTTMUSG00000037104.1"; havana_transcript "OTTMUST00000095526.1";
chr17	HAVANA	transcript	34216337	34219255	0	-	.	gene_id "ENSMUSG00000061232.17"; transcript_id "ENSMUST00000173075.3"; gene_type "protein_coding"; gene_name "H2-K1"; transcript_type "protein_coding"; transcript_name "H2-K1-206"; level 2; protein_id "ENSMUSP00000133847.2"; transcript_support_level "3"; mgi_id "MGI:95904"; tag "mRNA_end_NF"; tag "cds_end_NF"; havana_gene "OTTMUSG00000037104.1"; havana_transcript "OTTMUST00000095526.1";
chr17	HAVANA	exon	34216483	34216534	0	-	.	gene_id "ENSMUSG00000061232.17"; transcript_id "ENSMUST00000172782.2"; gene_type "protein_coding"; gene_name "H2-K1"; transcript_type "protein_coding_CDS_not_defined"; transcript_name "H2-K1-204"; exon_number 2; exon_id "ENSMUSE00000936138.2"; level 2; transcript_support_level "3"; mgi_id "MGI:95904"; havana_gene "OTTMUSG00000037104.1"; havana_transcript "OTTMUST00000095527.1";
chr17	HAVANA	transcript	34216483	34218448	0	-	.	gene_id "ENSMUSG00000061232.17"; transcript_id "ENSMUST00000172782.2"; gene_type "protein_coding"; gene_name "H2-K1"; transcript_type "protein_coding_CDS_not_defined"; transcript_name "H2-K1-204"; level 2; transcript_support_level "3"; mgi_id "MGI:95904"; havana_gene "OTTMUSG00000037104.1"; havana_transcript "OTTMUST00000095527.1";
chr17	HAVANA	exon	34218021	34218448	0	-	.	gene_id "ENSMUSG00000061232.17"; transcript_id "ENSMUST00000172782.2"; gene_type "protein_coding"; gene_name "H2-K1"; transcript_type "protein_coding_CDS_not_defined"; transcript_name "H2-K1-204"; exon_number 1; exon_id "ENSMUSE00000942236.2"; level 2; transcript_support_level "3"; mgi_id "MGI:95904"; havana_gene "OTTMUSG00000037104.1"; havana_transcript "OTTMUST00000095527.1";
chr17	HAVANA	exon	34218245	34218301	0	-	.	gene_id "ENSMUSG00000061232.17"; transcript_id "ENSMUST00000235463.2"; gene_type "protein_coding"; gene_name "H2-K1"; transcript_type "protein_coding"; transcript_name "H2-K1-210"; exon_number 1; exon_id "ENSMUSE00001460136.2"; level 2; protein_id "ENSMUSP00000157649.2"; mgi_id "MGI:95904"; tag "mRNA_start_NF"; tag "cds_start_NF"; havana_gene "OTTMUSG00000037104.1"; havana_transcript "OTTMUST00000177509.1";
chr17	HAVANA	CDS	34218245	34218301	0	-	2	gene_id "ENSMUSG00000061232.17"; transcript_id "ENSMUST00000235463.2"; gene_type "protein_coding"; gene_name "H2-K1"; transcript_type "protein_coding"; transcript_name "H2-K1-210"; exon_number 1; exon_id "ENSMUSE00001460136.2"; level 2; protein_id "ENSMUSP00000157649.2"; mgi_id "MGI:95904"; tag "mRNA_start_NF"; tag "cds_start_NF"; havana_gene "OTTMUSG00000037104.1"; havana_transcript "OTTMUST00000177509.1";
chr17	HAVANA	exon	34218245	34218484	0	-	.	gene_id "ENSMUSG00000061232.17"; transcript_id "ENSMUST00000238098.2"; gene_type "protein_coding"; gene_name "H2-K1"; transcript_type "protein_coding"; transcript_name "H2-K1-216"; exon_number 3; exon_id "ENSMUSE00001459106.2"; level 2; protein_id "ENSMUSP00000157920.2"; mgi_id "MGI:95904"; tag "mRNA_start_NF"; tag "mRNA_end_NF"; tag "cds_start_NF"; tag "cds_end_NF"; havana_gene "OTTMUSG00000037104.1"; havana_transcript "OTTMUST00000177510.1";
chr17	HAVANA	CDS	34218245	34218484	0	-	2	gene_id "ENSMUSG00000061232.17"; transcript_id "ENSMUST00000238098.2"; gene_type "protein_coding"; gene_name "H2-K1"; transcript_type "protein_coding"; transcript_name "H2-K1-216"; exon_number 3; exon_id "ENSMUSE00001459106.2"; level 2; protein_id "ENSMUSP00000157920.2"; mgi_id "MGI:95904"; tag "mRNA_start_NF"; tag "mRNA_end_NF"; tag "cds_start_NF"; tag "cds_end_NF"; havana_gene "OTTMUSG00000037104.1"; havana_transcript "OTTMUST00000177510.1";
chr17	HAVANA	exon	34218245	34218520	0	-	.	gene_id "ENSMUSG00000061232.17"; transcript_id "ENSMUST00000172912.8"; gene_type "protein_coding"; gene_name "H2-K1"; transcript_type "protein_coding"; transcript_name "H2-K1-205"; exon_number 3; exon_id "ENSMUSE00001274552.2"; level 2; protein_id "ENSMUSP00000134004.2"; transcript_support_level "1"; mgi_id "MGI:95904"; tag "basic"; tag "appris_principal_2"; tag "CCDS"; ccdsid "CCDS84295.1"; havana_gene "OTTMUSG00000037104.1"; havana_transcript "OTTMUST00000095518.1";
chr17	HAVANA	CDS	34218245	34218520	0	-	2	gene_id "ENSMUSG00000061232.17"; transcript_id "ENSMUST00000172912.8"; gene_type "protein_coding"; gene_name "H2-K1"; transcript_type "protein_coding"; transcript_name "H2-K1-205"; exon_number 3; exon_id "ENSMUSE00001274552.2"; level 2; protein_id "ENSMUSP00000134004.2"; transcript_support_level "1"; mgi_id "MGI:95904"; tag "basic"; tag "appris_principal_2"; tag "CCDS"; ccdsid "CCDS84295.1"; havana_gene "OTTMUSG00000037104.1"; havana_transcript "OTTMUST00000095518.1";
chr17	HAVANA	exon	34218245	34218520	0	-	.	gene_id "ENSMUSG00000061232.17"; transcript_id "ENSMUST00000114311.11"; gene_type "protein_coding"; gene_name "H2-K1"; transcript_type "retained_intron"; transcript_name "H2-K1-203"; exon_number 3; exon_id "ENSMUSE00001259753.2"; level 2; transcript_support_level "1"; mgi_id "MGI:95904"; havana_gene "OTTMUSG00000037104.1"; havana_transcript "OTTMUST00000095519.1";
chr17	HAVANA	exon	34218245	34218520	0	-	.	gene_id "ENSMUSG00000061232.17"; transcript_id "ENSMUST00000236740.2"; gene_type "protein_coding"; gene_name "H2-K1"; transcript_type "protein_coding"; transcript_name "H2-K1-212"; exon_number 3; exon_id "ENSMUSE00001274552.2"; level 2; protein_id "ENSMUSP00000158220.2"; mgi_id "MGI:95904"; tag "RNA_Seq_supported_only"; tag "basic"; havana_gene "OTTMUSG00000037104.1"; havana_transcript "OTTMUST00000177506.1";
chr17	HAVANA	CDS	34218245	34218520	0	-	2	gene_id "ENSMUSG00000061232.17"; transcript_id "ENSMUST00000236740.2"; gene_type "protein_coding"; gene_name "H2-K1"; transcript_type "protein_coding"; transcript_name "H2-K1-212"; exon_number 3; exon_id "ENSMUSE00001274552.2"; level 2; protein_id "ENSMUSP00000158220.2"; mgi_id "MGI:95904"; tag "RNA_Seq_supported_only"; tag "basic"; havana_gene "OTTMUSG00000037104.1"; havana_transcript "OTTMUST00000177506.1";
chr17	HAVANA	exon	34218245	34218520	0	-	.	gene_id "ENSMUSG00000061232.17"; transcript_id "ENSMUST00000025181.18"; gene_type "protein_coding"; gene_name "H2-K1"; transcript_type "protein_coding"; transcript_name "H2-K1-201"; exon_number 3; exon_id "ENSMUSE00001274552.2"; level 2; protein_id "ENSMUSP00000025181.11"; transcript_support_level "1"; mgi_id "MGI:95904"; tag "basic"; tag "Ensembl_canonical"; tag "GENCODE_Primary"; tag "appris_alternative_2"; tag "CCDS"; ccdsid "CCDS50069.1"; havana_gene "OTTMUSG00000037104.1"; havana_transcript "OTTMUST00000095521.1";
chr17	HAVANA	CDS	34218245	34218520	0	-	2	gene_id "ENSMUSG00000061232.17"; transcript_id "ENSMUST00000025181.18"; gene_type "protein_coding"; gene_name "H2-K1"; transcript_type "protein_coding"; transcript_name "H2-K1-201"; exon_number 3; exon_id "ENSMUSE00001274552.2"; level 2; protein_id "ENSMUSP00000025181.11"; transcript_support_level "1"; mgi_id "MGI:95904"; tag "basic"; tag "Ensembl_canonical"; tag "GENCODE_Primary"; tag "appris_alternative_2"; tag "CCDS"; ccdsid "CCDS50069.1"; havana_gene "OTTMUSG00000037104.1"; havana_transcript "OTTMUST00000095521.1";
chr17	HAVANA	exon	34218245	34218520	0	-	.	gene_id "ENSMUSG00000061232.17"; transcript_id "ENSMUST00000173075.3"; gene_type "protein_coding"; gene_name "H2-K1"; transcript_type "protein_coding"; transcript_name "H2-K1-206"; exon_number 3; exon_id "ENSMUSE00001274552.2"; level 2; protein_id "ENSMUSP00000133847.2"; transcript_support_level "3"; mgi_id "MGI:95904"; tag "mRNA_end_NF"; tag "cds_end_NF"; havana_gene "OTTMUSG00000037104.1"; havana_transcript "OTTMUST00000095526.1";
chr17	HAVANA	CDS	34218245	34218520	0	-	2	gene_id "ENSMUSG00000061232.17"; transcript_id "ENSMUST00000173075.3"; gene_type "protein_coding"; gene_name "H2-K1"; transcript_type "protein_coding"; transcript_name "H2-K1-206"; exon_number 3; exon_id "ENSMUSE00001274552.2"; level 2; protein_id "ENSMUSP00000133847.2"; transcript_support_level "3"; mgi_id "MGI:95904"; tag "mRNA_end_NF"; tag "cds_end_NF"; havana_gene "OTTMUSG00000037104.1"; havana_transcript "OTTMUST00000095526.1";
chr17	HAVANA	exon	34218245	34218658	0	-	.	gene_id "ENSMUSG00000061232.17"; transcript_id "ENSMUST00000236757.2"; gene_type "protein_coding"; gene_name "H2-K1"; transcript_type "retained_intron"; transcript_name "H2-K1-213"; exon_number 1; exon_id "ENSMUSE00001460650.2"; level 2; mgi_id "MGI:95904"; havana_gene "OTTMUSG00000037104.1"; havana_transcript "OTTMUST00000177511.1";
chr17	HAVANA	exon	34218489	34218977	0	-	.	gene_id "ENSMUSG00000061232.17"; transcript_id "ENSMUST00000236877.2"; gene_type "protein_coding"; gene_name "H2-K1"; transcript_type "retained_intron"; transcript_name "H2-K1-214"; exon_number 2; exon_id "ENSMUSE00001455524.2"; level 2; mgi_id "MGI:95904"; havana_gene "OTTMUSG00000037104.1"; havana_transcript "OTTMUST00000177512.1";
chr17	HAVANA	transcript	34218489	34219182	0	-	.	gene_id "ENSMUSG00000061232.17"; transcript_id "ENSMUST00000236877.2"; gene_type "protein_coding"; gene_name "H2-K1"; transcript_type "retained_intron"; transcript_name "H2-K1-214"; level 2; mgi_id "MGI:95904"; havana_gene "OTTMUSG00000037104.1"; havana_transcript "OTTMUST00000177512.1";
chr17	HAVANA	exon	34218708	34218977	0	-	.	gene_id "ENSMUSG00000061232.17"; transcript_id "ENSMUST00000172912.8"; gene_type "protein_coding"; gene_name "H2-K1"; transcript_type "protein_coding"; transcript_name "H2-K1-205"; exon_number 2; exon_id "ENSMUSE00001240643.2"; level 2; protein_id "ENSMUSP00000134004.2"; transcript_support_level "1"; mgi_id "MGI:95904"; tag "basic"; tag "appris_principal_2"; tag "CCDS"; ccdsid "CCDS84295.1"; havana_gene "OTTMUSG00000037104.1"; havana_transcript "OTTMUST00000095518.1";
chr17	HAVANA	CDS	34218708	34218977	0	-	2	gene_id "ENSMUSG00000061232.17"; transcript_id "ENSMUST00000172912.8"; gene_type "protein_coding"; gene_name "H2-K1"; transcript_type "protein_coding"; transcript_name "H2-K1-205"; exon_number 2; exon_id "ENSMUSE00001240643.2"; level 2; protein_id "ENSMUSP00000134004.2"; transcript_support_level "1"; mgi_id "MGI:95904"; tag "basic"; tag "appris_principal_2"; tag "CCDS"; ccdsid "CCDS84295.1"; havana_gene "OTTMUSG00000037104.1"; havana_transcript "OTTMUST00000095518.1";
chr17	HAVANA	exon	34218708	34218977	0	-	.	gene_id "ENSMUSG00000061232.17"; transcript_id "ENSMUST00000114311.11"; gene_type "protein_coding"; gene_name "H2-K1"; transcript_type "retained_intron"; transcript_name "H2-K1-203"; exon_number 2; exon_id "ENSMUSE00001266668.2"; level 2; transcript_support_level "1"; mgi_id "MGI:95904"; havana_gene "OTTMUSG00000037104.1"; havana_transcript "OTTMUST00000095519.1";
chr17	HAVANA	exon	34218708	34218977	0	-	.	gene_id "ENSMUSG00000061232.17"; transcript_id "ENSMUST00000236740.2"; gene_type "protein_coding"; gene_name "H2-K1"; transcript_type "protein_coding"; transcript_name "H2-K1-212"; exon_number 2; exon_id "ENSMUSE00001240643.2"; level 2; protein_id "ENSMUSP00000158220.2"; mgi_id "MGI:95904"; tag "RNA_Seq_supported_only"; tag "basic"; havana_gene "OTTMUSG00000037104.1"; havana_transcript "OTTMUST00000177506.1";
chr17	HAVANA	CDS	34218708	34218977	0	-	2	gene_id "ENSMUSG00000061232.17"; transcript_id "ENSMUST00000236740.2"; gene_type "protein_coding"; gene_name "H2-K1"; transcript_type "protein_coding"; transcript_name "H2-K1-212"; exon_number 2; exon_id "ENSMUSE00001240643.2"; level 2; protein_id "ENSMUSP00000158220.2"; mgi_id "MGI:95904"; tag "RNA_Seq_supported_only"; tag "basic"; havana_gene "OTTMUSG00000037104.1"; havana_transcript "OTTMUST00000177506.1";
chr17	HAVANA	exon	34218708	34218977	0	-	.	gene_id "ENSMUSG00000061232.17"; transcript_id "ENSMUST00000025181.18"; gene_type "protein_coding"; gene_name "H2-K1"; transcript_type "protein_coding"; transcript_name "H2-K1-201"; exon_number 2; exon_id "ENSMUSE00001240643.2"; level 2; protein_id "ENSMUSP00000025181.11"; transcript_support_level "1"; mgi_id "MGI:95904"; tag "basic"; tag "Ensembl_canonical"; tag "GENCODE_Primary"; tag "appris_alternative_2"; tag "CCDS"; ccdsid "CCDS50069.1"; havana_gene "OTTMUSG00000037104.1"; havana_transcript "OTTMUST00000095521.1";
chr17	HAVANA	CDS	34218708	34218977	0	-	2	gene_id "ENSMUSG00000061232.17"; transcript_id "ENSMUST00000025181.18"; gene_type "protein_coding"; gene_name "H2-K1"; transcript_type "protein_coding"; transcript_name "H2-K1-201"; exon_number 2; exon_id "ENSMUSE00001240643.2"; level 2; protein_id "ENSMUSP00000025181.11"; transcript_support_level "1"; mgi_id "MGI:95904"; tag "basic"; tag "Ensembl_canonical"; tag "GENCODE_Primary"; tag "appris_alternative_2"; tag "CCDS"; ccdsid "CCDS50069.1"; havana_gene "OTTMUSG00000037104.1"; havana_transcript "OTTMUST00000095521.1";
chr17	HAVANA	exon	34218708	34218977	0	-	.	gene_id "ENSMUSG00000061232.17"; transcript_id "ENSMUST00000238098.2"; gene_type "protein_coding"; gene_name "H2-K1"; transcript_type "protein_coding"; transcript_name "H2-K1-216"; exon_number 2; exon_id "ENSMUSE00001240643.2"; level 2; protein_id "ENSMUSP00000157920.2"; mgi_id "MGI:95904"; tag "mRNA_start_NF"; tag "mRNA_end_NF"; tag "cds_start_NF"; tag "cds_end_NF"; havana_gene "OTTMUSG00000037104.1"; havana_transcript "OTTMUST00000177510.1";
chr17	HAVANA	CDS	34218708	34218977	0	-	2	gene_id "ENSMUSG00000061232.17"; transcript_id "ENSMUST00000238098.2"; gene_type "protein_coding"; gene_name "H2-K1"; transcript_type "protein_coding"; transcript_name "H2-K1-216"; exon_number 2; exon_id "ENSMUSE00001240643.2"; level 2; protein_id "ENSMUSP00000157920.2"; mgi_id "MGI:95904"; tag "mRNA_start_NF"; tag "mRNA_end_NF"; tag "cds_start_NF"; tag "cds_end_NF"; havana_gene "OTTMUSG00000037104.1"; havana_transcript "OTTMUST00000177510.1";
chr17	HAVANA	exon	34218708	34219037	0	-	.	gene_id "ENSMUSG00000061232.17"; transcript_id "ENSMUST00000173075.3"; gene_type "protein_coding"; gene_name "H2-K1"; transcript_type "protein_coding"; transcript_name "H2-K1-206"; exon_number 2; exon_id "ENSMUSE00000927844.2"; level 2; protein_id "ENSMUSP00000133847.2"; transcript_support_level "3"; mgi_id "MGI:95904"; tag "mRNA_end_NF"; tag "cds_end_NF"; havana_gene "OTTMUSG00000037104.1"; havana_transcript "OTTMUST00000095526.1";
chr17	HAVANA	CDS	34218708	34219037	0	-	2	gene_id "ENSMUSG00000061232.17"; transcript_id "ENSMUST00000173075.3"; gene_type "protein_coding"; gene_name "H2-K1"; transcript_type "protein_coding"; transcript_name "H2-K1-206"; exon_number 2; exon_id "ENSMUSE00000927844.2"; level 2; protein_id "ENSMUSP00000133847.2"; transcript_support_level "3"; mgi_id "MGI:95904"; tag "mRNA_end_NF"; tag "cds_end_NF"; havana_gene "OTTMUSG00000037104.1"; havana_transcript "OTTMUST00000095526.1";
chr17	HAVANA	exon	34219168	34219182	0	-	.	gene_id "ENSMUSG00000061232.17"; transcript_id "ENSMUST00000236877.2"; gene_type "protein_coding"; gene_name "H2-K1"; transcript_type "retained_intron"; transcript_name "H2-K1-214"; exon_number 1; exon_id "ENSMUSE00001473239.2"; level 2; mgi_id "MGI:95904"; havana_gene "OTTMUSG00000037104.1"; havana_transcript "OTTMUST00000177512.1";
chr17	HAVANA	exon	34219168	34219225	0	-	.	gene_id "ENSMUSG00000061232.17"; transcript_id "ENSMUST00000238098.2"; gene_type "protein_coding"; gene_name "H2-K1"; transcript_type "protein_coding"; transcript_name "H2-K1-216"; exon_number 1; exon_id "ENSMUSE00000934127.3"; level 2; protein_id "ENSMUSP00000157920.2"; mgi_id "MGI:95904"; tag "mRNA_start_NF"; tag "mRNA_end_NF"; tag "cds_start_NF"; tag "cds_end_NF"; havana_gene "OTTMUSG00000037104.1"; havana_transcript "OTTMUST00000177510.1";
chr17	HAVANA	CDS	34219168	34219225	0	-	0	gene_id "ENSMUSG00000061232.17"; transcript_id "ENSMUST00000238098.2"; gene_type "protein_coding"; gene_name "H2-K1"; transcript_type "protein_coding"; transcript_name "H2-K1-216"; exon_number 1; exon_id "ENSMUSE00000934127.3"; level 2; protein_id "ENSMUSP00000157920.2"; mgi_id "MGI:95904"; tag "mRNA_start_NF"; tag "mRNA_end_NF"; tag "cds_start_NF"; tag "cds_end_NF"; havana_gene "OTTMUSG00000037104.1"; havana_transcript "OTTMUST00000177510.1";
chr17	HAVANA	CDS	34219168	34219231	0	-	0	gene_id "ENSMUSG00000061232.17"; transcript_id "ENSMUST00000172912.8"; gene_type "protein_coding"; gene_name "H2-K1"; transcript_type "protein_coding"; transcript_name "H2-K1-205"; exon_number 1; exon_id "ENSMUSE00000928502.2"; level 2; protein_id "ENSMUSP00000134004.2"; transcript_support_level "1"; mgi_id "MGI:95904"; tag "basic"; tag "appris_principal_2"; tag "CCDS"; ccdsid "CCDS84295.1"; havana_gene "OTTMUSG00000037104.1"; havana_transcript "OTTMUST00000095518.1";
chr17	HAVANA	CDS	34219168	34219231	0	-	0	gene_id "ENSMUSG00000061232.17"; transcript_id "ENSMUST00000236740.2"; gene_type "protein_coding"; gene_name "H2-K1"; transcript_type "protein_coding"; transcript_name "H2-K1-212"; exon_number 1; exon_id "ENSMUSE00001460117.2"; level 2; protein_id "ENSMUSP00000158220.2"; mgi_id "MGI:95904"; tag "RNA_Seq_supported_only"; tag "basic"; havana_gene "OTTMUSG00000037104.1"; havana_transcript "OTTMUST00000177506.1";
chr17	HAVANA	CDS	34219168	34219231	0	-	0	gene_id "ENSMUSG00000061232.17"; transcript_id "ENSMUST00000025181.18"; gene_type "protein_coding"; gene_name "H2-K1"; transcript_type "protein_coding"; transcript_name "H2-K1-201"; exon_number 1; exon_id "ENSMUSE00000902403.3"; level 2; protein_id "ENSMUSP00000025181.11"; transcript_support_level "1"; mgi_id "MGI:95904"; tag "basic"; tag "Ensembl_canonical"; tag "GENCODE_Primary"; tag "appris_alternative_2"; tag "CCDS"; ccdsid "CCDS50069.1"; havana_gene "OTTMUSG00000037104.1"; havana_transcript "OTTMUST00000095521.1";
chr17	HAVANA	exon	34219168	34219231	0	-	.	gene_id "ENSMUSG00000061232.17"; transcript_id "ENSMUST00000087189.7"; gene_type "protein_coding"; gene_name "H2-K1"; transcript_type "protein_coding"; transcript_name "H2-K1-202"; exon_number 1; exon_id "ENSMUSE00001040624.2"; level 2; protein_id "ENSMUSP00000084436.7"; transcript_support_level "1"; mgi_id "MGI:95904"; tag "basic"; havana_gene "OTTMUSG00000037104.1"; havana_transcript "OTTMUST00000095523.1";
chr17	HAVANA	CDS	34219168	34219231	0	-	0	gene_id "ENSMUSG00000061232.17"; transcript_id "ENSMUST00000087189.7"; gene_type "protein_coding"; gene_name "H2-K1"; transcript_type "protein_coding"; transcript_name "H2-K1-202"; exon_number 1; exon_id "ENSMUSE00001040624.2"; level 2; protein_id "ENSMUSP00000084436.7"; transcript_support_level "1"; mgi_id "MGI:95904"; tag "basic"; havana_gene "OTTMUSG00000037104.1"; havana_transcript "OTTMUST00000095523.1";
chr17	HAVANA	CDS	34219168	34219231	0	-	0	gene_id "ENSMUSG00000061232.17"; transcript_id "ENSMUST00000173075.3"; gene_type "protein_coding"; gene_name "H2-K1"; transcript_type "protein_coding"; transcript_name "H2-K1-206"; exon_number 1; exon_id "ENSMUSE00001460266.2"; level 2; protein_id "ENSMUSP00000133847.2"; transcript_support_level "3"; mgi_id "MGI:95904"; tag "mRNA_end_NF"; tag "cds_end_NF"; havana_gene "OTTMUSG00000037104.1"; havana_transcript "OTTMUST00000095526.1";
chr17	HAVANA	exon	34219168	34219255	0	-	.	gene_id "ENSMUSG00000061232.17"; transcript_id "ENSMUST00000173075.3"; gene_type "protein_coding"; gene_name "H2-K1"; transcript_type "protein_coding"; transcript_name "H2-K1-206"; exon_number 1; exon_id "ENSMUSE00001460266.2"; level 2; protein_id "ENSMUSP00000133847.2"; transcript_support_level "3"; mgi_id "MGI:95904"; tag "mRNA_end_NF"; tag "cds_end_NF"; havana_gene "OTTMUSG00000037104.1"; havana_transcript "OTTMUST00000095526.1";
chr17	HAVANA	exon	34219168	34219257	0	-	.	gene_id "ENSMUSG00000061232.17"; transcript_id "ENSMUST00000114311.11"; gene_type "protein_coding"; gene_name "H2-K1"; transcript_type "retained_intron"; transcript_name "H2-K1-203"; exon_number 1; exon_id "ENSMUSE00001298205.2"; level 2; transcript_support_level "1"; mgi_id "MGI:95904"; havana_gene "OTTMUSG00000037104.1"; havana_transcript "OTTMUST00000095519.1";
chr17	HAVANA	exon	34219168	34219263	0	-	.	gene_id "ENSMUSG00000061232.17"; transcript_id "ENSMUST00000172912.8"; gene_type "protein_coding"; gene_name "H2-K1"; transcript_type "protein_coding"; transcript_name "H2-K1-205"; exon_number 1; exon_id "ENSMUSE00000928502.2"; level 2; protein_id "ENSMUSP00000134004.2"; transcript_support_level "1"; mgi_id "MGI:95904"; tag "basic"; tag "appris_principal_2"; tag "CCDS"; ccdsid "CCDS84295.1"; havana_gene "OTTMUSG00000037104.1"; havana_transcript "OTTMUST00000095518.1";
chr17	HAVANA	exon	34219168	34219279	0	-	.	gene_id "ENSMUSG00000061232.17"; transcript_id "ENSMUST00000236740.2"; gene_type "protein_coding"; gene_name "H2-K1"; transcript_type "protein_coding"; transcript_name "H2-K1-212"; exon_number 1; exon_id "ENSMUSE00001460117.2"; level 2; protein_id "ENSMUSP00000158220.2"; mgi_id "MGI:95904"; tag "RNA_Seq_supported_only"; tag "basic"; havana_gene "OTTMUSG00000037104.1"; havana_transcript "OTTMUST00000177506.1";
chr17	HAVANA	exon	34219168	34219321	0	-	.	gene_id "ENSMUSG00000061232.17"; transcript_id "ENSMUST00000025181.18"; gene_type "protein_coding"; gene_name "H2-K1"; transcript_type "protein_coding"; transcript_name "H2-K1-201"; exon_number 1; exon_id "ENSMUSE00000902403.3"; level 2; protein_id "ENSMUSP00000025181.11"; transcript_support_level "1"; mgi_id "MGI:95904"; tag "basic"; tag "Ensembl_canonical"; tag "GENCODE_Primary"; tag "appris_alternative_2"; tag "CCDS"; ccdsid "CCDS50069.1"; havana_gene "OTTMUSG00000037104.1"; havana_transcript "OTTMUST00000095521.1";
chr17	HAVANA	start_codon	34219229	34219231	0	-	0	gene_id "ENSMUSG00000061232.17"; transcript_id "ENSMUST00000172912.8"; gene_type "protein_coding"; gene_name "H2-K1"; transcript_type "protein_coding"; transcript_name "H2-K1-205"; exon_number 1; exon_id "ENSMUSE00000928502.2"; level 2; protein_id "ENSMUSP00000134004.2"; transcript_support_level "1"; mgi_id "MGI:95904"; tag "basic"; tag "appris_principal_2"; tag "CCDS"; ccdsid "CCDS84295.1"; havana_gene "OTTMUSG00000037104.1"; havana_transcript "OTTMUST00000095518.1";
chr17	HAVANA	start_codon	34219229	34219231	0	-	0	gene_id "ENSMUSG00000061232.17"; transcript_id "ENSMUST00000236740.2"; gene_type "protein_coding"; gene_name "H2-K1"; transcript_type "protein_coding"; transcript_name "H2-K1-212"; exon_number 1; exon_id "ENSMUSE00001460117.2"; level 2; protein_id "ENSMUSP00000158220.2"; mgi_id "MGI:95904"; tag "RNA_Seq_supported_only"; tag "basic"; havana_gene "OTTMUSG00000037104.1"; havana_transcript "OTTMUST00000177506.1";
chr17	HAVANA	start_codon	34219229	34219231	0	-	0	gene_id "ENSMUSG00000061232.17"; transcript_id "ENSMUST00000025181.18"; gene_type "protein_coding"; gene_name "H2-K1"; transcript_type "protein_coding"; transcript_name "H2-K1-201"; exon_number 1; exon_id "ENSMUSE00000902403.3"; level 2; protein_id "ENSMUSP00000025181.11"; transcript_support_level "1"; mgi_id "MGI:95904"; tag "basic"; tag "Ensembl_canonical"; tag "GENCODE_Primary"; tag "appris_alternative_2"; tag "CCDS"; ccdsid "CCDS50069.1"; havana_gene "OTTMUSG00000037104.1"; havana_transcript "OTTMUST00000095521.1";
chr17	HAVANA	start_codon	34219229	34219231	0	-	0	gene_id "ENSMUSG00000061232.17"; transcript_id "ENSMUST00000087189.7"; gene_type "protein_coding"; gene_name "H2-K1"; transcript_type "protein_coding"; transcript_name "H2-K1-202"; exon_number 1; exon_id "ENSMUSE00001040624.2"; level 2; protein_id "ENSMUSP00000084436.7"; transcript_support_level "1"; mgi_id "MGI:95904"; tag "basic"; havana_gene "OTTMUSG00000037104.1"; havana_transcript "OTTMUST00000095523.1";
chr17	HAVANA	start_codon	34219229	34219231	0	-	0	gene_id "ENSMUSG00000061232.17"; transcript_id "ENSMUST00000173075.3"; gene_type "protein_coding"; gene_name "H2-K1"; transcript_type "protein_coding"; transcript_name "H2-K1-206"; exon_number 1; exon_id "ENSMUSE00001460266.2"; level 2; protein_id "ENSMUSP00000133847.2"; transcript_support_level "3"; mgi_id "MGI:95904"; tag "mRNA_end_NF"; tag "cds_end_NF"; havana_gene "OTTMUSG00000037104.1"; havana_transcript "OTTMUST00000095526.1";
chr17	HAVANA	UTR	34219232	34219255	0	-	.	gene_id "ENSMUSG00000061232.17"; transcript_id "ENSMUST00000173075.3"; gene_type "protein_coding"; gene_name "H2-K1"; transcript_type "protein_coding"; transcript_name "H2-K1-206"; exon_number 1; exon_id "ENSMUSE00001460266.2"; level 2; protein_id "ENSMUSP00000133847.2"; transcript_support_level "3"; mgi_id "MGI:95904"; tag "mRNA_end_NF"; tag "cds_end_NF"; havana_gene "OTTMUSG00000037104.1"; havana_transcript "OTTMUST00000095526.1";
chr17	HAVANA	UTR	34219232	34219263	0	-	.	gene_id "ENSMUSG00000061232.17"; transcript_id "ENSMUST00000172912.8"; gene_type "protein_coding"; gene_name "H2-K1"; transcript_type "protein_coding"; transcript_name "H2-K1-205"; exon_number 1; exon_id "ENSMUSE00000928502.2"; level 2; protein_id "ENSMUSP00000134004.2"; transcript_support_level "1"; mgi_id "MGI:95904"; tag "basic"; tag "appris_principal_2"; tag "CCDS"; ccdsid "CCDS84295.1"; havana_gene "OTTMUSG00000037104.1"; havana_transcript "OTTMUST00000095518.1";
chr17	HAVANA	UTR	34219232	34219279	0	-	.	gene_id "ENSMUSG00000061232.17"; transcript_id "ENSMUST00000236740.2"; gene_type "protein_coding"; gene_name "H2-K1"; transcript_type "protein_coding"; transcript_name "H2-K1-212"; exon_number 1; exon_id "ENSMUSE00001460117.2"; level 2; protein_id "ENSMUSP00000158220.2"; mgi_id "MGI:95904"; tag "RNA_Seq_supported_only"; tag "basic"; havana_gene "OTTMUSG00000037104.1"; havana_transcript "OTTMUST00000177506.1";
chr17	HAVANA	UTR	34219232	34219321	0	-	.	gene_id "ENSMUSG00000061232.17"; transcript_id "ENSMUST00000025181.18"; gene_type "protein_coding"; gene_name "H2-K1"; transcript_type "protein_coding"; transcript_name "H2-K1-201"; exon_number 1; exon_id "ENSMUSE00000902403.3"; level 2; protein_id "ENSMUSP00000025181.11"; transcript_support_level "1"; mgi_id "MGI:95904"; tag "basic"; tag "Ensembl_canonical"; tag "GENCODE_Primary"; tag "appris_alternative_2"; tag "CCDS"; ccdsid "CCDS50069.1"; havana_gene "OTTMUSG00000037104.1"; havana_transcript "OTTMUST00000095521.1";
chr17	HAVANA	exon	34221350	34222256	0	-	.	gene_id "ENSMUSG00000125016.1"; transcript_id "ENSMUST00000267656.1"; gene_type "lncRNA"; gene_name "ENSMUSG00000125016"; transcript_type "lncRNA"; transcript_name "ENSMUST00000267656"; exon_number 4; exon_id "ENSMUSE00001530684.1"; level 2; tag "basic"; tag "Ensembl_canonical"; tag "GENCODE_Primary"; tag "TAGENE";
chr17	ENSEMBL_gcm37	exon	34221350	34222256	0.00256305059150818	-	.	gene_id "ENSMUSG00000125016.1"; transcript_id "ENSMUSG00000125016.1_tx_5"; exon_id "chr17_34221350_34222256_-"; exonnum "4"; txlen "1063";
chr17	HAVANA	gene	34221350	34239002	0	-	.	gene_id "ENSMUSG00000125016.1"; gene_type "lncRNA"; gene_name "ENSMUSG00000125016"; level 2;
chr17	HAVANA	transcript	34221350	34239002	0	-	.	gene_id "ENSMUSG00000125016.1"; transcript_id "ENSMUST00000267656.1"; gene_type "lncRNA"; gene_name "ENSMUSG00000125016"; transcript_type "lncRNA"; transcript_name "ENSMUST00000267656"; level 2; tag "basic"; tag "Ensembl_canonical"; tag "GENCODE_Primary"; tag "TAGENE";
chr17	sragcm37_es	exon	34221904	34222115	0.381651167790808	-	.	gene_id "ENSMUSG00000125016.1"; transcript_id "ENSMUSG00000125016.1_tx_4"; exon_id "chr17_34221904_34222115_-"; exonnum "3"; txlen "537";
chr17	HAVANA	exon	34222342	34222419	0	-	.	gene_id "ENSMUSG00000125016.1"; transcript_id "ENSMUST00000267656.1"; gene_type "lncRNA"; gene_name "ENSMUSG00000125016"; transcript_type "lncRNA"; transcript_name "ENSMUST00000267656"; exon_number 3; exon_id "ENSMUSE00001530682.1"; level 2; tag "basic"; tag "Ensembl_canonical"; tag "GENCODE_Primary"; tag "TAGENE";
chr17	ENSEMBL_gcm37	exon	34222342	34222419	0.00256305059150818	-	.	gene_id "ENSMUSG00000125016.1"; transcript_id "ENSMUSG00000125016.1_tx_5"; exon_id "chr17_34222342_34222419_-"; exonnum "3"; txlen "1063";
chr17	HAVANA	exon	34222562	34222609	0	-	.	gene_id "ENSMUSG00000125016.1"; transcript_id "ENSMUST00000267656.1"; gene_type "lncRNA"; gene_name "ENSMUSG00000125016"; transcript_type "lncRNA"; transcript_name "ENSMUST00000267656"; exon_number 2; exon_id "ENSMUSE00001530685.1"; level 2; tag "basic"; tag "Ensembl_canonical"; tag "GENCODE_Primary"; tag "TAGENE";
chr17	ENSEMBL_gcm37	exon	34222562	34222609	0.381651167790808	-	.	gene_id "ENSMUSG00000125016.1"; transcript_id "ENSMUSG00000125016.1_tx_4"; exon_id "chr17_34222562_34222609_-"; exonnum "2"; txlen "537";
chr17	ENSEMBL_gcm37	exon	34222562	34222609	0.00256305059150818	-	.	gene_id "ENSMUSG00000125016.1"; transcript_id "ENSMUSG00000125016.1_tx_5"; exon_id "chr17_34222562_34222609_-"; exonnum "2"; txlen "1063";
chr17	sragcm37_ss	exon	34223040	34223069	0.00256305059150818	-	.	gene_id "ENSMUSG00000125016.1"; transcript_id "ENSMUSG00000125016.1_tx_5"; exon_id "chr17_34223040_34223069_-"; exonnum "1"; txlen "1063";
chr17	HAVANA	exon	34238726	34239002	0	-	.	gene_id "ENSMUSG00000125016.1"; transcript_id "ENSMUST00000267656.1"; gene_type "lncRNA"; gene_name "ENSMUSG00000125016"; transcript_type "lncRNA"; transcript_name "ENSMUST00000267656"; exon_number 1; exon_id "ENSMUSE00001530683.1"; level 2; tag "basic"; tag "Ensembl_canonical"; tag "GENCODE_Primary"; tag "TAGENE";
chr17	ENSEMBL_gcm37	exon	34238726	34239002	0.381651167790808	-	.	gene_id "ENSMUSG00000125016.1"; transcript_id "ENSMUSG00000125016.1_tx_4"; exon_id "chr17_34238726_34239002_-"; exonnum "1"; txlen "537";
chr17	HAVANA	UTR	34239766	34240358	0	-	.	gene_id "ENSMUSG00000024325.9"; transcript_id "ENSMUST00000025183.9"; gene_type "protein_coding"; gene_name "Ring1"; transcript_type "protein_coding"; transcript_name "Ring1-201"; exon_number 7; exon_id "ENSMUSE00000399393.10"; level 2; protein_id "ENSMUSP00000025183.9"; transcript_support_level "1"; mgi_id "MGI:1101770"; tag "basic"; tag "Ensembl_canonical"; tag "GENCODE_Primary"; tag "appris_principal_1"; tag "CCDS"; ccdsid "CCDS50070.1"; havana_gene "OTTMUSG00000037105.1"; havana_transcript "OTTMUST00000095528.1";
chr17	HAVANA	exon	34239766	34240457	0	-	.	gene_id "ENSMUSG00000024325.9"; transcript_id "ENSMUST00000025183.9"; gene_type "protein_coding"; gene_name "Ring1"; transcript_type "protein_coding"; transcript_name "Ring1-201"; exon_number 7; exon_id "ENSMUSE00000399393.10"; level 2; protein_id "ENSMUSP00000025183.9"; transcript_support_level "1"; mgi_id "MGI:1101770"; tag "basic"; tag "Ensembl_canonical"; tag "GENCODE_Primary"; tag "appris_principal_1"; tag "CCDS"; ccdsid "CCDS50070.1"; havana_gene "OTTMUSG00000037105.1"; havana_transcript "OTTMUST00000095528.1";
chr17	HAVANA	gene	34239766	34243654	0	-	.	gene_id "ENSMUSG00000024325.9"; gene_type "protein_coding"; gene_name "Ring1"; level 2; mgi_id "MGI:1101770"; havana_gene "OTTMUSG00000037105.1";
chr17	HAVANA	transcript	34239766	34243654	0	-	.	gene_id "ENSMUSG00000024325.9"; transcript_id "ENSMUST00000025183.9"; gene_type "protein_coding"; gene_name "Ring1"; transcript_type "protein_coding"; transcript_name "Ring1-201"; level 2; protein_id "ENSMUSP00000025183.9"; transcript_support_level "1"; mgi_id "MGI:1101770"; tag "basic"; tag "Ensembl_canonical"; tag "GENCODE_Primary"; tag "appris_principal_1"; tag "CCDS"; ccdsid "CCDS50070.1"; havana_gene "OTTMUSG00000037105.1"; havana_transcript "OTTMUST00000095528.1";
chr17	HAVANA	exon	34240058	34240457	0	-	.	gene_id "ENSMUSG00000024325.9"; transcript_id "ENSMUST00000174054.2"; gene_type "protein_coding"; gene_name "Ring1"; transcript_type "retained_intron"; transcript_name "Ring1-203"; exon_number 3; exon_id "ENSMUSE00000942281.2"; level 2; transcript_support_level "2"; mgi_id "MGI:1101770"; havana_gene "OTTMUSG00000037105.1"; havana_transcript "OTTMUST00000095529.1";
chr17	HAVANA	transcript	34240058	34242906	0	-	.	gene_id "ENSMUSG00000024325.9"; transcript_id "ENSMUST00000174054.2"; gene_type "protein_coding"; gene_name "Ring1"; transcript_type "retained_intron"; transcript_name "Ring1-203"; level 2; transcript_support_level "2"; mgi_id "MGI:1101770"; havana_gene "OTTMUSG00000037105.1"; havana_transcript "OTTMUST00000095529.1";
chr17	HAVANA	stop_codon	34240356	34240358	0	-	0	gene_id "ENSMUSG00000024325.9"; transcript_id "ENSMUST00000025183.9"; gene_type "protein_coding"; gene_name "Ring1"; transcript_type "protein_coding"; transcript_name "Ring1-201"; exon_number 7; exon_id "ENSMUSE00000399393.10"; level 2; protein_id "ENSMUSP00000025183.9"; transcript_support_level "1"; mgi_id "MGI:1101770"; tag "basic"; tag "Ensembl_canonical"; tag "GENCODE_Primary"; tag "appris_principal_1"; tag "CCDS"; ccdsid "CCDS50070.1"; havana_gene "OTTMUSG00000037105.1"; havana_transcript "OTTMUST00000095528.1";
chr17	HAVANA	CDS	34240359	34240457	0	-	0	gene_id "ENSMUSG00000024325.9"; transcript_id "ENSMUST00000025183.9"; gene_type "protein_coding"; gene_name "Ring1"; transcript_type "protein_coding"; transcript_name "Ring1-201"; exon_number 7; exon_id "ENSMUSE00000399393.10"; level 2; protein_id "ENSMUSP00000025183.9"; transcript_support_level "1"; mgi_id "MGI:1101770"; tag "basic"; tag "Ensembl_canonical"; tag "GENCODE_Primary"; tag "appris_principal_1"; tag "CCDS"; ccdsid "CCDS50070.1"; havana_gene "OTTMUSG00000037105.1"; havana_transcript "OTTMUST00000095528.1";
chr17	HAVANA	exon	34240657	34240930	0	-	.	gene_id "ENSMUSG00000024325.9"; transcript_id "ENSMUST00000025183.9"; gene_type "protein_coding"; gene_name "Ring1"; transcript_type "protein_coding"; transcript_name "Ring1-201"; exon_number 6; exon_id "ENSMUSE00000140911.4"; level 2; protein_id "ENSMUSP00000025183.9"; transcript_support_level "1"; mgi_id "MGI:1101770"; tag "basic"; tag "Ensembl_canonical"; tag "GENCODE_Primary"; tag "appris_principal_1"; tag "CCDS"; ccdsid "CCDS50070.1"; havana_gene "OTTMUSG00000037105.1"; havana_transcript "OTTMUST00000095528.1";
chr17	HAVANA	CDS	34240657	34240930	0	-	1	gene_id "ENSMUSG00000024325.9"; transcript_id "ENSMUST00000025183.9"; gene_type "protein_coding"; gene_name "Ring1"; transcript_type "protein_coding"; transcript_name "Ring1-201"; exon_number 6; exon_id "ENSMUSE00000140911.4"; level 2; protein_id "ENSMUSP00000025183.9"; transcript_support_level "1"; mgi_id "MGI:1101770"; tag "basic"; tag "Ensembl_canonical"; tag "GENCODE_Primary"; tag "appris_principal_1"; tag "CCDS"; ccdsid "CCDS50070.1"; havana_gene "OTTMUSG00000037105.1"; havana_transcript "OTTMUST00000095528.1";
chr17	HAVANA	exon	34240657	34242168	0	-	.	gene_id "ENSMUSG00000024325.9"; transcript_id "ENSMUST00000174054.2"; gene_type "protein_coding"; gene_name "Ring1"; transcript_type "retained_intron"; transcript_name "Ring1-203"; exon_number 2; exon_id "ENSMUSE00000935343.2"; level 2; transcript_support_level "2"; mgi_id "MGI:1101770"; havana_gene "OTTMUSG00000037105.1"; havana_transcript "OTTMUST00000095529.1";
chr17	HAVANA	exon	34241270	34241659	0	-	.	gene_id "ENSMUSG00000024325.9"; transcript_id "ENSMUST00000025183.9"; gene_type "protein_coding"; gene_name "Ring1"; transcript_type "protein_coding"; transcript_name "Ring1-201"; exon_number 5; exon_id "ENSMUSE00000300627.4"; level 2; protein_id "ENSMUSP00000025183.9"; transcript_support_level "1"; mgi_id "MGI:1101770"; tag "basic"; tag "Ensembl_canonical"; tag "GENCODE_Primary"; tag "appris_principal_1"; tag "CCDS"; ccdsid "CCDS50070.1"; havana_gene "OTTMUSG00000037105.1"; havana_transcript "OTTMUST00000095528.1";
chr17	HAVANA	CDS	34241270	34241659	0	-	1	gene_id "ENSMUSG00000024325.9"; transcript_id "ENSMUST00000025183.9"; gene_type "protein_coding"; gene_name "Ring1"; transcript_type "protein_coding"; transcript_name "Ring1-201"; exon_number 5; exon_id "ENSMUSE00000300627.4"; level 2; protein_id "ENSMUSP00000025183.9"; transcript_support_level "1"; mgi_id "MGI:1101770"; tag "basic"; tag "Ensembl_canonical"; tag "GENCODE_Primary"; tag "appris_principal_1"; tag "CCDS"; ccdsid "CCDS50070.1"; havana_gene "OTTMUSG00000037105.1"; havana_transcript "OTTMUST00000095528.1";
chr17	HAVANA	exon	34241953	34242168	0	-	.	gene_id "ENSMUSG00000024325.9"; transcript_id "ENSMUST00000025183.9"; gene_type "protein_coding"; gene_name "Ring1"; transcript_type "protein_coding"; transcript_name "Ring1-201"; exon_number 4; exon_id "ENSMUSE00000140915.4"; level 2; protein_id "ENSMUSP00000025183.9"; transcript_support_level "1"; mgi_id "MGI:1101770"; tag "basic"; tag "Ensembl_canonical"; tag "GENCODE_Primary"; tag "appris_principal_1"; tag "CCDS"; ccdsid "CCDS50070.1"; havana_gene "OTTMUSG00000037105.1"; havana_transcript "OTTMUST00000095528.1";
chr17	HAVANA	CDS	34241953	34242168	0	-	1	gene_id "ENSMUSG00000024325.9"; transcript_id "ENSMUST00000025183.9"; gene_type "protein_coding"; gene_name "Ring1"; transcript_type "protein_coding"; transcript_name "Ring1-201"; exon_number 4; exon_id "ENSMUSE00000140915.4"; level 2; protein_id "ENSMUSP00000025183.9"; transcript_support_level "1"; mgi_id "MGI:1101770"; tag "basic"; tag "Ensembl_canonical"; tag "GENCODE_Primary"; tag "appris_principal_1"; tag "CCDS"; ccdsid "CCDS50070.1"; havana_gene "OTTMUSG00000037105.1"; havana_transcript "OTTMUST00000095528.1";
chr17	HAVANA	exon	34242267	34242427	0	-	.	gene_id "ENSMUSG00000024325.9"; transcript_id "ENSMUST00000025183.9"; gene_type "protein_coding"; gene_name "Ring1"; transcript_type "protein_coding"; transcript_name "Ring1-201"; exon_number 3; exon_id "ENSMUSE00000140905.5"; level 2; protein_id "ENSMUSP00000025183.9"; transcript_support_level "1"; mgi_id "MGI:1101770"; tag "basic"; tag "Ensembl_canonical"; tag "GENCODE_Primary"; tag "appris_principal_1"; tag "CCDS"; ccdsid "CCDS50070.1"; havana_gene "OTTMUSG00000037105.1"; havana_transcript "OTTMUST00000095528.1";
chr17	HAVANA	CDS	34242267	34242427	0	-	0	gene_id "ENSMUSG00000024325.9"; transcript_id "ENSMUST00000025183.9"; gene_type "protein_coding"; gene_name "Ring1"; transcript_type "protein_coding"; transcript_name "Ring1-201"; exon_number 3; exon_id "ENSMUSE00000140905.5"; level 2; protein_id "ENSMUSP00000025183.9"; transcript_support_level "1"; mgi_id "MGI:1101770"; tag "basic"; tag "Ensembl_canonical"; tag "GENCODE_Primary"; tag "appris_principal_1"; tag "CCDS"; ccdsid "CCDS50070.1"; havana_gene "OTTMUSG00000037105.1"; havana_transcript "OTTMUST00000095528.1";
chr17	HAVANA	exon	34242267	34242906	0	-	.	gene_id "ENSMUSG00000024325.9"; transcript_id "ENSMUST00000174054.2"; gene_type "protein_coding"; gene_name "Ring1"; transcript_type "retained_intron"; transcript_name "Ring1-203"; exon_number 1; exon_id "ENSMUSE00000944907.2"; level 2; transcript_support_level "2"; mgi_id "MGI:1101770"; havana_gene "OTTMUSG00000037105.1"; havana_transcript "OTTMUST00000095529.1";
chr17	HAVANA	exon	34243165	34243392	0	-	.	gene_id "ENSMUSG00000024325.9"; transcript_id "ENSMUST00000172739.2"; gene_type "protein_coding"; gene_name "Ring1"; transcript_type "retained_intron"; transcript_name "Ring1-202"; exon_number 2; exon_id "ENSMUSE00000941644.2"; level 2; transcript_support_level "2"; mgi_id "MGI:1101770"; havana_gene "OTTMUSG00000037105.1"; havana_transcript "OTTMUST00000095530.1";
chr17	HAVANA	transcript	34243165	34243626	0	-	.	gene_id "ENSMUSG00000024325.9"; transcript_id "ENSMUST00000172739.2"; gene_type "protein_coding"; gene_name "Ring1"; transcript_type "retained_intron"; transcript_name "Ring1-202"; level 2; transcript_support_level "2"; mgi_id "MGI:1101770"; havana_gene "OTTMUSG00000037105.1"; havana_transcript "OTTMUST00000095530.1";
chr17	HAVANA	CDS	34243263	34243340	0	-	0	gene_id "ENSMUSG00000024325.9"; transcript_id "ENSMUST00000025183.9"; gene_type "protein_coding"; gene_name "Ring1"; transcript_type "protein_coding"; transcript_name "Ring1-201"; exon_number 2; exon_id "ENSMUSE00000504024.3"; level 2; protein_id "ENSMUSP00000025183.9"; transcript_support_level "1"; mgi_id "MGI:1101770"; tag "basic"; tag "Ensembl_canonical"; tag "GENCODE_Primary"; tag "appris_principal_1"; tag "CCDS"; ccdsid "CCDS50070.1"; havana_gene "OTTMUSG00000037105.1"; havana_transcript "OTTMUST00000095528.1";
chr17	HAVANA	exon	34243263	34243392	0	-	.	gene_id "ENSMUSG00000024325.9"; transcript_id "ENSMUST00000025183.9"; gene_type "protein_coding"; gene_name "Ring1"; transcript_type "protein_coding"; transcript_name "Ring1-201"; exon_number 2; exon_id "ENSMUSE00000504024.3"; level 2; protein_id "ENSMUSP00000025183.9"; transcript_support_level "1"; mgi_id "MGI:1101770"; tag "basic"; tag "Ensembl_canonical"; tag "GENCODE_Primary"; tag "appris_principal_1"; tag "CCDS"; ccdsid "CCDS50070.1"; havana_gene "OTTMUSG00000037105.1"; havana_transcript "OTTMUST00000095528.1";
chr17	HAVANA	start_codon	34243338	34243340	0	-	0	gene_id "ENSMUSG00000024325.9"; transcript_id "ENSMUST00000025183.9"; gene_type "protein_coding"; gene_name "Ring1"; transcript_type "protein_coding"; transcript_name "Ring1-201"; exon_number 2; exon_id "ENSMUSE00000504024.3"; level 2; protein_id "ENSMUSP00000025183.9"; transcript_support_level "1"; mgi_id "MGI:1101770"; tag "basic"; tag "Ensembl_canonical"; tag "GENCODE_Primary"; tag "appris_principal_1"; tag "CCDS"; ccdsid "CCDS50070.1"; havana_gene "OTTMUSG00000037105.1"; havana_transcript "OTTMUST00000095528.1";
chr17	HAVANA	UTR	34243341	34243392	0	-	.	gene_id "ENSMUSG00000024325.9"; transcript_id "ENSMUST00000025183.9"; gene_type "protein_coding"; gene_name "Ring1"; transcript_type "protein_coding"; transcript_name "Ring1-201"; exon_number 2; exon_id "ENSMUSE00000504024.3"; level 2; protein_id "ENSMUSP00000025183.9"; transcript_support_level "1"; mgi_id "MGI:1101770"; tag "basic"; tag "Ensembl_canonical"; tag "GENCODE_Primary"; tag "appris_principal_1"; tag "CCDS"; ccdsid "CCDS50070.1"; havana_gene "OTTMUSG00000037105.1"; havana_transcript "OTTMUST00000095528.1";
chr17	HAVANA	exon	34243484	34243626	0	-	.	gene_id "ENSMUSG00000024325.9"; transcript_id "ENSMUST00000172739.2"; gene_type "protein_coding"; gene_name "Ring1"; transcript_type "retained_intron"; transcript_name "Ring1-202"; exon_number 1; exon_id "ENSMUSE00000944643.2"; level 2; transcript_support_level "2"; mgi_id "MGI:1101770"; havana_gene "OTTMUSG00000037105.1"; havana_transcript "OTTMUST00000095530.1";
chr17	HAVANA	exon	34243484	34243654	0	-	.	gene_id "ENSMUSG00000024325.9"; transcript_id "ENSMUST00000025183.9"; gene_type "protein_coding"; gene_name "Ring1"; transcript_type "protein_coding"; transcript_name "Ring1-201"; exon_number 1; exon_id "ENSMUSE00000501966.7"; level 2; protein_id "ENSMUSP00000025183.9"; transcript_support_level "1"; mgi_id "MGI:1101770"; tag "basic"; tag "Ensembl_canonical"; tag "GENCODE_Primary"; tag "appris_principal_1"; tag "CCDS"; ccdsid "CCDS50070.1"; havana_gene "OTTMUSG00000037105.1"; havana_transcript "OTTMUST00000095528.1";
chr17	HAVANA	UTR	34243484	34243654	0	-	.	gene_id "ENSMUSG00000024325.9"; transcript_id "ENSMUST00000025183.9"; gene_type "protein_coding"; gene_name "Ring1"; transcript_type "protein_coding"; transcript_name "Ring1-201"; exon_number 1; exon_id "ENSMUSE00000501966.7"; level 2; protein_id "ENSMUSP00000025183.9"; transcript_support_level "1"; mgi_id "MGI:1101770"; tag "basic"; tag "Ensembl_canonical"; tag "GENCODE_Primary"; tag "appris_principal_1"; tag "CCDS"; ccdsid "CCDS50070.1"; havana_gene "OTTMUSG00000037105.1"; havana_transcript "OTTMUST00000095528.1";
chr17	HAVANA	gene	34243940	34244044	0	-	.	gene_id "ENSMUSG00000092338.2"; gene_type "lncRNA"; gene_name "Gm26940"; level 2; mgi_id "MGI:5504055"; havana_gene "OTTMUSG00000037106.1";
chr17	HAVANA	transcript	34243940	34244044	0	-	.	gene_id "ENSMUSG00000092338.2"; transcript_id "ENSMUST00000174851.2"; gene_type "lncRNA"; gene_name "Gm26940"; transcript_type "lncRNA"; transcript_name "Gm26940-201"; level 2; transcript_support_level "NA"; mgi_id "MGI:5504055"; tag "non_submitted_evidence"; tag "basic"; tag "Ensembl_canonical"; tag "GENCODE_Primary"; havana_gene "OTTMUSG00000037106.1"; havana_transcript "OTTMUST00000095531.1";
chr17	HAVANA	exon	34243940	34244044	0	-	.	gene_id "ENSMUSG00000092338.2"; transcript_id "ENSMUST00000174851.2"; gene_type "lncRNA"; gene_name "Gm26940"; transcript_type "lncRNA"; transcript_name "Gm26940-201"; exon_number 1; exon_id "ENSMUSE00000927313.2"; level 2; transcript_support_level "NA"; mgi_id "MGI:5504055"; tag "non_submitted_evidence"; tag "basic"; tag "Ensembl_canonical"; tag "GENCODE_Primary"; havana_gene "OTTMUSG00000037106.1"; havana_transcript "OTTMUST00000095531.1";
chr17	ENSEMBL	gene	34243957	34244066	0	-	.	gene_id "ENSMUSG00000065555.3"; gene_type "miRNA"; gene_name "Mir219a-1"; level 3; mgi_id "MGI:3618753";
chr17	ENSEMBL	transcript	34243957	34244066	0	-	.	gene_id "ENSMUSG00000065555.3"; transcript_id "ENSMUST00000083621.3"; gene_type "miRNA"; gene_name "Mir219a-1"; transcript_type "miRNA"; transcript_name "Mir219a-1-201"; level 3; transcript_support_level "NA"; mgi_id "MGI:3618753"; tag "basic"; tag "Ensembl_canonical"; tag "GENCODE_Primary";
chr17	ENSEMBL	exon	34243957	34244066	0	-	.	gene_id "ENSMUSG00000065555.3"; transcript_id "ENSMUST00000083621.3"; gene_type "miRNA"; gene_name "Mir219a-1"; transcript_type "miRNA"; transcript_name "Mir219a-1-201"; exon_number 1; exon_id "ENSMUSE00000522780.2"; level 3; transcript_support_level "NA"; mgi_id "MGI:3618753"; tag "basic"; tag "Ensembl_canonical"; tag "GENCODE_Primary";
chr17	HAVANA	UTR	34245007	34245185	0	-	.	gene_id "ENSMUSG00000073422.12"; transcript_id "ENSMUST00000236627.2"; gene_type "protein_coding"; gene_name "Hsd17b8"; transcript_type "protein_coding"; transcript_name "Hsd17b8-211"; exon_number 8; exon_id "ENSMUSE00000698863.3"; level 2; protein_id "ENSMUSP00000158064.2"; mgi_id "MGI:95911"; tag "alternative_5_UTR"; tag "not_organism_supported"; tag "basic"; havana_gene "OTTMUSG00000035431.1"; havana_transcript "OTTMUST00000177515.1";
chr17	HAVANA	UTR	34245007	34245185	0	-	.	gene_id "ENSMUSG00000073422.12"; transcript_id "ENSMUST00000045467.14"; gene_type "protein_coding"; gene_name "Hsd17b8"; transcript_type "protein_coding"; transcript_name "Hsd17b8-201"; exon_number 9; exon_id "ENSMUSE00000698863.3"; level 2; protein_id "ENSMUSP00000038069.8"; transcript_support_level "1"; mgi_id "MGI:95911"; tag "basic"; tag "Ensembl_canonical"; tag "GENCODE_Primary"; tag "appris_principal_1"; tag "CCDS"; ccdsid "CCDS50071.1"; havana_gene "OTTMUSG00000035431.1"; havana_transcript "OTTMUST00000090596.1";
chr17	HAVANA	exon	34245007	34245199	0	-	.	gene_id "ENSMUSG00000073422.12"; transcript_id "ENSMUST00000236627.2"; gene_type "protein_coding"; gene_name "Hsd17b8"; transcript_type "protein_coding"; transcript_name "Hsd17b8-211"; exon_number 8; exon_id "ENSMUSE00000698863.3"; level 2; protein_id "ENSMUSP00000158064.2"; mgi_id "MGI:95911"; tag "alternative_5_UTR"; tag "not_organism_supported"; tag "basic"; havana_gene "OTTMUSG00000035431.1"; havana_transcript "OTTMUST00000177515.1";
chr17	HAVANA	exon	34245007	34245199	0	-	.	gene_id "ENSMUSG00000073422.12"; transcript_id "ENSMUST00000045467.14"; gene_type "protein_coding"; gene_name "Hsd17b8"; transcript_type "protein_coding"; transcript_name "Hsd17b8-201"; exon_number 9; exon_id "ENSMUSE00000698863.3"; level 2; protein_id "ENSMUSP00000038069.8"; transcript_support_level "1"; mgi_id "MGI:95911"; tag "basic"; tag "Ensembl_canonical"; tag "GENCODE_Primary"; tag "appris_principal_1"; tag "CCDS"; ccdsid "CCDS50071.1"; havana_gene "OTTMUSG00000035431.1"; havana_transcript "OTTMUST00000090596.1";
chr17	HAVANA	UTR	34245007	34245310	0	-	.	gene_id "ENSMUSG00000073422.12"; transcript_id "ENSMUST00000237759.2"; gene_type "protein_coding"; gene_name "Hsd17b8"; transcript_type "protein_coding"; transcript_name "Hsd17b8-212"; exon_number 8; exon_id "ENSMUSE00001460665.2"; level 2; protein_id "ENSMUSP00000157769.2"; mgi_id "MGI:95911"; tag "RNA_Seq_supported_partial"; tag "basic"; havana_gene "OTTMUSG00000035431.1"; havana_transcript "OTTMUST00000095467.1";
chr17	HAVANA	exon	34245007	34245444	0	-	.	gene_id "ENSMUSG00000073422.12"; transcript_id "ENSMUST00000173616.8"; gene_type "protein_coding"; gene_name "Hsd17b8"; transcript_type "retained_intron"; transcript_name "Hsd17b8-205"; exon_number 2; exon_id "ENSMUSE00000927099.2"; level 2; transcript_support_level "3"; mgi_id "MGI:95911"; havana_gene "OTTMUSG00000035431.1"; havana_transcript "OTTMUST00000095466.1";
chr17	HAVANA	exon	34245007	34245444	0	-	.	gene_id "ENSMUSG00000073422.12"; transcript_id "ENSMUST00000237759.2"; gene_type "protein_coding"; gene_name "Hsd17b8"; transcript_type "protein_coding"; transcript_name "Hsd17b8-212"; exon_number 8; exon_id "ENSMUSE00001460665.2"; level 2; protein_id "ENSMUSP00000157769.2"; mgi_id "MGI:95911"; tag "RNA_Seq_supported_partial"; tag "basic"; havana_gene "OTTMUSG00000035431.1"; havana_transcript "OTTMUST00000095467.1";
chr17	HAVANA	transcript	34245007	34245732	0	-	.	gene_id "ENSMUSG00000073422.12"; transcript_id "ENSMUST00000173616.8"; gene_type "protein_coding"; gene_name "Hsd17b8"; transcript_type "retained_intron"; transcript_name "Hsd17b8-205"; level 2; transcript_support_level "3"; mgi_id "MGI:95911"; havana_gene "OTTMUSG00000035431.1"; havana_transcript "OTTMUST00000095466.1";
chr17	HAVANA	transcript	34245007	34247016	0	-	.	gene_id "ENSMUSG00000073422.12"; transcript_id "ENSMUST00000236627.2"; gene_type "protein_coding"; gene_name "Hsd17b8"; transcript_type "protein_coding"; transcript_name "Hsd17b8-211"; level 2; protein_id "ENSMUSP00000158064.2"; mgi_id "MGI:95911"; tag "alternative_5_UTR"; tag "not_organism_supported"; tag "basic"; havana_gene "OTTMUSG00000035431.1"; havana_transcript "OTTMUST00000177515.1";
chr17	HAVANA	transcript	34245007	34247028	0	-	.	gene_id "ENSMUSG00000073422.12"; transcript_id "ENSMUST00000237759.2"; gene_type "protein_coding"; gene_name "Hsd17b8"; transcript_type "protein_coding"; transcript_name "Hsd17b8-212"; level 2; protein_id "ENSMUSP00000157769.2"; mgi_id "MGI:95911"; tag "RNA_Seq_supported_partial"; tag "basic"; havana_gene "OTTMUSG00000035431.1"; havana_transcript "OTTMUST00000095467.1";
chr17	HAVANA	transcript	34245007	34247030	0	-	.	gene_id "ENSMUSG00000073422.12"; transcript_id "ENSMUST00000045467.14"; gene_type "protein_coding"; gene_name "Hsd17b8"; transcript_type "protein_coding"; transcript_name "Hsd17b8-201"; level 2; protein_id "ENSMUSP00000038069.8"; transcript_support_level "1"; mgi_id "MGI:95911"; tag "basic"; tag "Ensembl_canonical"; tag "GENCODE_Primary"; tag "appris_principal_1"; tag "CCDS"; ccdsid "CCDS50071.1"; havana_gene "OTTMUSG00000035431.1"; havana_transcript "OTTMUST00000090596.1";
chr17	HAVANA	gene	34245007	34247034	0	-	.	gene_id "ENSMUSG00000073422.12"; gene_type "protein_coding"; gene_name "Hsd17b8"; level 2; mgi_id "MGI:95911"; tag "overlapping_locus"; havana_gene "OTTMUSG00000035431.1";
chr17	HAVANA	exon	34245008	34245199	0	-	.	gene_id "ENSMUSG00000092595.3"; transcript_id "ENSMUST00000168978.3"; gene_type "lncRNA"; gene_name "Gm20427"; transcript_type "retained_intron"; transcript_name "Gm20427-201"; exon_number 11; exon_id "ENSMUSE00000608667.2"; level 2; transcript_support_level "2"; mgi_id "MGI:5141892"; tag "basic"; tag "Ensembl_canonical"; tag "GENCODE_Primary"; tag "readthrough_transcript"; havana_gene "OTTMUSG00000037088.1"; havana_transcript "OTTMUST00000095471.1";
chr17	HAVANA	gene	34245008	34250554	0	-	.	gene_id "ENSMUSG00000092595.3"; gene_type "lncRNA"; gene_name "Gm20427"; level 2; mgi_id "MGI:5141892"; tag "overlapping_locus"; havana_gene "OTTMUSG00000037088.1";
chr17	HAVANA	transcript	34245008	34250554	0	-	.	gene_id "ENSMUSG00000092595.3"; transcript_id "ENSMUST00000168978.3"; gene_type "lncRNA"; gene_name "Gm20427"; transcript_type "retained_intron"; transcript_name "Gm20427-201"; level 2; transcript_support_level "2"; mgi_id "MGI:5141892"; tag "basic"; tag "Ensembl_canonical"; tag "GENCODE_Primary"; tag "readthrough_transcript"; havana_gene "OTTMUSG00000037088.1"; havana_transcript "OTTMUST00000095471.1";
chr17	HAVANA	exon	34245010	34245199	0	-	.	gene_id "ENSMUSG00000073422.12"; transcript_id "ENSMUST00000170644.8"; gene_type "protein_coding"; gene_name "Hsd17b8"; transcript_type "retained_intron"; transcript_name "Hsd17b8-203"; exon_number 6; exon_id "ENSMUSE00000872366.2"; level 2; transcript_support_level "5"; mgi_id "MGI:95911"; tag "not_organism_supported"; havana_gene "OTTMUSG00000035431.1"; havana_transcript "OTTMUST00000090620.1";
chr17	HAVANA	transcript	34245010	34247020	0	-	.	gene_id "ENSMUSG00000073422.12"; transcript_id "ENSMUST00000170644.8"; gene_type "protein_coding"; gene_name "Hsd17b8"; transcript_type "retained_intron"; transcript_name "Hsd17b8-203"; level 2; transcript_support_level "5"; mgi_id "MGI:95911"; tag "not_organism_supported"; havana_gene "OTTMUSG00000035431.1"; havana_transcript "OTTMUST00000090620.1";
chr17	HAVANA	exon	34245089	34245199	0	-	.	gene_id "ENSMUSG00000073422.12"; transcript_id "ENSMUST00000173425.9"; gene_type "protein_coding"; gene_name "Hsd17b8"; transcript_type "retained_intron"; transcript_name "Hsd17b8-204"; exon_number 6; exon_id "ENSMUSE00001463052.2"; level 2; transcript_support_level "3"; mgi_id "MGI:95911"; tag "mRNA_end_NF"; havana_gene "OTTMUSG00000035431.1"; havana_transcript "OTTMUST00000177516.1";
chr17	HAVANA	transcript	34245089	34246485	0	-	.	gene_id "ENSMUSG00000073422.12"; transcript_id "ENSMUST00000173425.9"; gene_type "protein_coding"; gene_name "Hsd17b8"; transcript_type "retained_intron"; transcript_name "Hsd17b8-204"; level 2; transcript_support_level "3"; mgi_id "MGI:95911"; tag "mRNA_end_NF"; havana_gene "OTTMUSG00000035431.1"; havana_transcript "OTTMUST00000177516.1";
chr17	HAVANA	exon	34245131	34245444	0	-	.	gene_id "ENSMUSG00000073422.12"; transcript_id "ENSMUST00000174029.8"; gene_type "protein_coding"; gene_name "Hsd17b8"; transcript_type "retained_intron"; transcript_name "Hsd17b8-207"; exon_number 3; exon_id "ENSMUSE00000938902.2"; level 2; transcript_support_level "2"; mgi_id "MGI:95911"; havana_gene "OTTMUSG00000035431.1"; havana_transcript "OTTMUST00000095468.1";
chr17	HAVANA	transcript	34245131	34245926	0	-	.	gene_id "ENSMUSG00000073422.12"; transcript_id "ENSMUST00000174029.8"; gene_type "protein_coding"; gene_name "Hsd17b8"; transcript_type "retained_intron"; transcript_name "Hsd17b8-207"; level 2; transcript_support_level "2"; mgi_id "MGI:95911"; havana_gene "OTTMUSG00000035431.1"; havana_transcript "OTTMUST00000095468.1";
chr17	HAVANA	stop_codon	34245183	34245185	0	-	0	gene_id "ENSMUSG00000073422.12"; transcript_id "ENSMUST00000236627.2"; gene_type "protein_coding"; gene_name "Hsd17b8"; transcript_type "protein_coding"; transcript_name "Hsd17b8-211"; exon_number 8; exon_id "ENSMUSE00000698863.3"; level 2; protein_id "ENSMUSP00000158064.2"; mgi_id "MGI:95911"; tag "alternative_5_UTR"; tag "not_organism_supported"; tag "basic"; havana_gene "OTTMUSG00000035431.1"; havana_transcript "OTTMUST00000177515.1";
chr17	HAVANA	stop_codon	34245183	34245185	0	-	0	gene_id "ENSMUSG00000073422.12"; transcript_id "ENSMUST00000045467.14"; gene_type "protein_coding"; gene_name "Hsd17b8"; transcript_type "protein_coding"; transcript_name "Hsd17b8-201"; exon_number 9; exon_id "ENSMUSE00000698863.3"; level 2; protein_id "ENSMUSP00000038069.8"; transcript_support_level "1"; mgi_id "MGI:95911"; tag "basic"; tag "Ensembl_canonical"; tag "GENCODE_Primary"; tag "appris_principal_1"; tag "CCDS"; ccdsid "CCDS50071.1"; havana_gene "OTTMUSG00000035431.1"; havana_transcript "OTTMUST00000090596.1";
chr17	HAVANA	CDS	34245186	34245199	0	-	2	gene_id "ENSMUSG00000073422.12"; transcript_id "ENSMUST00000236627.2"; gene_type "protein_coding"; gene_name "Hsd17b8"; transcript_type "protein_coding"; transcript_name "Hsd17b8-211"; exon_number 8; exon_id "ENSMUSE00000698863.3"; level 2; protein_id "ENSMUSP00000158064.2"; mgi_id "MGI:95911"; tag "alternative_5_UTR"; tag "not_organism_supported"; tag "basic"; havana_gene "OTTMUSG00000035431.1"; havana_transcript "OTTMUST00000177515.1";
chr17	HAVANA	CDS	34245186	34245199	0	-	2	gene_id "ENSMUSG00000073422.12"; transcript_id "ENSMUST00000045467.14"; gene_type "protein_coding"; gene_name "Hsd17b8"; transcript_type "protein_coding"; transcript_name "Hsd17b8-201"; exon_number 9; exon_id "ENSMUSE00000698863.3"; level 2; protein_id "ENSMUSP00000038069.8"; transcript_support_level "1"; mgi_id "MGI:95911"; tag "basic"; tag "Ensembl_canonical"; tag "GENCODE_Primary"; tag "appris_principal_1"; tag "CCDS"; ccdsid "CCDS50071.1"; havana_gene "OTTMUSG00000035431.1"; havana_transcript "OTTMUST00000090596.1";
chr17	HAVANA	stop_codon	34245308	34245310	0	-	0	gene_id "ENSMUSG00000073422.12"; transcript_id "ENSMUST00000237759.2"; gene_type "protein_coding"; gene_name "Hsd17b8"; transcript_type "protein_coding"; transcript_name "Hsd17b8-212"; exon_number 8; exon_id "ENSMUSE00001460665.2"; level 2; protein_id "ENSMUSP00000157769.2"; mgi_id "MGI:95911"; tag "RNA_Seq_supported_partial"; tag "basic"; havana_gene "OTTMUSG00000035431.1"; havana_transcript "OTTMUST00000095467.1";
chr17	HAVANA	CDS	34245311	34245444	0	-	2	gene_id "ENSMUSG00000073422.12"; transcript_id "ENSMUST00000237759.2"; gene_type "protein_coding"; gene_name "Hsd17b8"; transcript_type "protein_coding"; transcript_name "Hsd17b8-212"; exon_number 8; exon_id "ENSMUSE00001460665.2"; level 2; protein_id "ENSMUSP00000157769.2"; mgi_id "MGI:95911"; tag "RNA_Seq_supported_partial"; tag "basic"; havana_gene "OTTMUSG00000035431.1"; havana_transcript "OTTMUST00000095467.1";
chr17	HAVANA	exon	34245329	34245444	0	-	.	gene_id "ENSMUSG00000073422.12"; transcript_id "ENSMUST00000235579.2"; gene_type "protein_coding"; gene_name "Hsd17b8"; transcript_type "retained_intron"; transcript_name "Hsd17b8-209"; exon_number 6; exon_id "ENSMUSE00001462554.2"; level 2; mgi_id "MGI:95911"; havana_gene "OTTMUSG00000035431.1"; havana_transcript "OTTMUST00000177517.1";
chr17	HAVANA	transcript	34245329	34246701	0	-	.	gene_id "ENSMUSG00000073422.12"; transcript_id "ENSMUST00000235579.2"; gene_type "protein_coding"; gene_name "Hsd17b8"; transcript_type "retained_intron"; transcript_name "Hsd17b8-209"; level 2; mgi_id "MGI:95911"; havana_gene "OTTMUSG00000035431.1"; havana_transcript "OTTMUST00000177517.1";
chr17	HAVANA	exon	34245370	34245444	0	-	.	gene_id "ENSMUSG00000073422.12"; transcript_id "ENSMUST00000236627.2"; gene_type "protein_coding"; gene_name "Hsd17b8"; transcript_type "protein_coding"; transcript_name "Hsd17b8-211"; exon_number 7; exon_id "ENSMUSE00001281577.2"; level 2; protein_id "ENSMUSP00000158064.2"; mgi_id "MGI:95911"; tag "alternative_5_UTR"; tag "not_organism_supported"; tag "basic"; havana_gene "OTTMUSG00000035431.1"; havana_transcript "OTTMUST00000177515.1";
chr17	HAVANA	CDS	34245370	34245444	0	-	2	gene_id "ENSMUSG00000073422.12"; transcript_id "ENSMUST00000236627.2"; gene_type "protein_coding"; gene_name "Hsd17b8"; transcript_type "protein_coding"; transcript_name "Hsd17b8-211"; exon_number 7; exon_id "ENSMUSE00001281577.2"; level 2; protein_id "ENSMUSP00000158064.2"; mgi_id "MGI:95911"; tag "alternative_5_UTR"; tag "not_organism_supported"; tag "basic"; havana_gene "OTTMUSG00000035431.1"; havana_transcript "OTTMUST00000177515.1";
chr17	HAVANA	exon	34245370	34245444	0	-	.	gene_id "ENSMUSG00000073422.12"; transcript_id "ENSMUST00000045467.14"; gene_type "protein_coding"; gene_name "Hsd17b8"; transcript_type "protein_coding"; transcript_name "Hsd17b8-201"; exon_number 8; exon_id "ENSMUSE00001281577.2"; level 2; protein_id "ENSMUSP00000038069.8"; transcript_support_level "1"; mgi_id "MGI:95911"; tag "basic"; tag "Ensembl_canonical"; tag "GENCODE_Primary"; tag "appris_principal_1"; tag "CCDS"; ccdsid "CCDS50071.1"; havana_gene "OTTMUSG00000035431.1"; havana_transcript "OTTMUST00000090596.1";
chr17	HAVANA	CDS	34245370	34245444	0	-	2	gene_id "ENSMUSG00000073422.12"; transcript_id "ENSMUST00000045467.14"; gene_type "protein_coding"; gene_name "Hsd17b8"; transcript_type "protein_coding"; transcript_name "Hsd17b8-201"; exon_number 8; exon_id "ENSMUSE00001281577.2"; level 2; protein_id "ENSMUSP00000038069.8"; transcript_support_level "1"; mgi_id "MGI:95911"; tag "basic"; tag "Ensembl_canonical"; tag "GENCODE_Primary"; tag "appris_principal_1"; tag "CCDS"; ccdsid "CCDS50071.1"; havana_gene "OTTMUSG00000035431.1"; havana_transcript "OTTMUST00000090596.1";
chr17	HAVANA	exon	34245370	34245444	0	-	.	gene_id "ENSMUSG00000073422.12"; transcript_id "ENSMUST00000170644.8"; gene_type "protein_coding"; gene_name "Hsd17b8"; transcript_type "retained_intron"; transcript_name "Hsd17b8-203"; exon_number 5; exon_id "ENSMUSE00001304484.2"; level 2; transcript_support_level "5"; mgi_id "MGI:95911"; tag "not_organism_supported"; havana_gene "OTTMUSG00000035431.1"; havana_transcript "OTTMUST00000090620.1";
chr17	HAVANA	exon	34245370	34245444	0	-	.	gene_id "ENSMUSG00000073422.12"; transcript_id "ENSMUST00000173425.9"; gene_type "protein_coding"; gene_name "Hsd17b8"; transcript_type "retained_intron"; transcript_name "Hsd17b8-204"; exon_number 5; exon_id "ENSMUSE00001304484.2"; level 2; transcript_support_level "3"; mgi_id "MGI:95911"; tag "mRNA_end_NF"; havana_gene "OTTMUSG00000035431.1"; havana_transcript "OTTMUST00000177516.1";
chr17	HAVANA	exon	34245370	34245444	0	-	.	gene_id "ENSMUSG00000092595.3"; transcript_id "ENSMUST00000168978.3"; gene_type "lncRNA"; gene_name "Gm20427"; transcript_type "retained_intron"; transcript_name "Gm20427-201"; exon_number 10; exon_id "ENSMUSE00001221066.2"; level 2; transcript_support_level "2"; mgi_id "MGI:5141892"; tag "basic"; tag "Ensembl_canonical"; tag "GENCODE_Primary"; tag "readthrough_transcript"; havana_gene "OTTMUSG00000037088.1"; havana_transcript "OTTMUST00000095471.1";
chr17	HAVANA	exon	34245382	34245444	0	-	.	gene_id "ENSMUSG00000073422.12"; transcript_id "ENSMUST00000174399.8"; gene_type "protein_coding"; gene_name "Hsd17b8"; transcript_type "protein_coding"; transcript_name "Hsd17b8-208"; exon_number 7; exon_id "ENSMUSE00000927969.2"; level 2; protein_id "ENSMUSP00000157935.2"; transcript_support_level "5"; mgi_id "MGI:95911"; tag "mRNA_end_NF"; tag "cds_end_NF"; havana_gene "OTTMUSG00000035431.1"; havana_transcript "OTTMUST00000095469.1";
chr17	HAVANA	CDS	34245382	34245444	0	-	2	gene_id "ENSMUSG00000073422.12"; transcript_id "ENSMUST00000174399.8"; gene_type "protein_coding"; gene_name "Hsd17b8"; transcript_type "protein_coding"; transcript_name "Hsd17b8-208"; exon_number 7; exon_id "ENSMUSE00000927969.2"; level 2; protein_id "ENSMUSP00000157935.2"; transcript_support_level "5"; mgi_id "MGI:95911"; tag "mRNA_end_NF"; tag "cds_end_NF"; havana_gene "OTTMUSG00000035431.1"; havana_transcript "OTTMUST00000095469.1";
chr17	HAVANA	transcript	34245382	34246837	0	-	.	gene_id "ENSMUSG00000073422.12"; transcript_id "ENSMUST00000174399.8"; gene_type "protein_coding"; gene_name "Hsd17b8"; transcript_type "protein_coding"; transcript_name "Hsd17b8-208"; level 2; protein_id "ENSMUSP00000157935.2"; transcript_support_level "5"; mgi_id "MGI:95911"; tag "mRNA_end_NF"; tag "cds_end_NF"; havana_gene "OTTMUSG00000035431.1"; havana_transcript "OTTMUST00000095469.1";
chr17	HAVANA	exon	34245637	34245679	0	-	.	gene_id "ENSMUSG00000073422.12"; transcript_id "ENSMUST00000236627.2"; gene_type "protein_coding"; gene_name "Hsd17b8"; transcript_type "protein_coding"; transcript_name "Hsd17b8-211"; exon_number 6; exon_id "ENSMUSE00001228842.2"; level 2; protein_id "ENSMUSP00000158064.2"; mgi_id "MGI:95911"; tag "alternative_5_UTR"; tag "not_organism_supported"; tag "basic"; havana_gene "OTTMUSG00000035431.1"; havana_transcript "OTTMUST00000177515.1";
chr17	HAVANA	CDS	34245637	34245679	0	-	0	gene_id "ENSMUSG00000073422.12"; transcript_id "ENSMUST00000236627.2"; gene_type "protein_coding"; gene_name "Hsd17b8"; transcript_type "protein_coding"; transcript_name "Hsd17b8-211"; exon_number 6; exon_id "ENSMUSE00001228842.2"; level 2; protein_id "ENSMUSP00000158064.2"; mgi_id "MGI:95911"; tag "alternative_5_UTR"; tag "not_organism_supported"; tag "basic"; havana_gene "OTTMUSG00000035431.1"; havana_transcript "OTTMUST00000177515.1";
chr17	HAVANA	exon	34245637	34245679	0	-	.	gene_id "ENSMUSG00000073422.12"; transcript_id "ENSMUST00000237759.2"; gene_type "protein_coding"; gene_name "Hsd17b8"; transcript_type "protein_coding"; transcript_name "Hsd17b8-212"; exon_number 7; exon_id "ENSMUSE00001228842.2"; level 2; protein_id "ENSMUSP00000157769.2"; mgi_id "MGI:95911"; tag "RNA_Seq_supported_partial"; tag "basic"; havana_gene "OTTMUSG00000035431.1"; havana_transcript "OTTMUST00000095467.1";
chr17	HAVANA	CDS	34245637	34245679	0	-	0	gene_id "ENSMUSG00000073422.12"; transcript_id "ENSMUST00000237759.2"; gene_type "protein_coding"; gene_name "Hsd17b8"; transcript_type "protein_coding"; transcript_name "Hsd17b8-212"; exon_number 7; exon_id "ENSMUSE00001228842.2"; level 2; protein_id "ENSMUSP00000157769.2"; mgi_id "MGI:95911"; tag "RNA_Seq_supported_partial"; tag "basic"; havana_gene "OTTMUSG00000035431.1"; havana_transcript "OTTMUST00000095467.1";
chr17	HAVANA	exon	34245637	34245679	0	-	.	gene_id "ENSMUSG00000073422.12"; transcript_id "ENSMUST00000045467.14"; gene_type "protein_coding"; gene_name "Hsd17b8"; transcript_type "protein_coding"; transcript_name "Hsd17b8-201"; exon_number 7; exon_id "ENSMUSE00001228842.2"; level 2; protein_id "ENSMUSP00000038069.8"; transcript_support_level "1"; mgi_id "MGI:95911"; tag "basic"; tag "Ensembl_canonical"; tag "GENCODE_Primary"; tag "appris_principal_1"; tag "CCDS"; ccdsid "CCDS50071.1"; havana_gene "OTTMUSG00000035431.1"; havana_transcript "OTTMUST00000090596.1";
chr17	HAVANA	CDS	34245637	34245679	0	-	0	gene_id "ENSMUSG00000073422.12"; transcript_id "ENSMUST00000045467.14"; gene_type "protein_coding"; gene_name "Hsd17b8"; transcript_type "protein_coding"; transcript_name "Hsd17b8-201"; exon_number 7; exon_id "ENSMUSE00001228842.2"; level 2; protein_id "ENSMUSP00000038069.8"; transcript_support_level "1"; mgi_id "MGI:95911"; tag "basic"; tag "Ensembl_canonical"; tag "GENCODE_Primary"; tag "appris_principal_1"; tag "CCDS"; ccdsid "CCDS50071.1"; havana_gene "OTTMUSG00000035431.1"; havana_transcript "OTTMUST00000090596.1";
chr17	HAVANA	exon	34245637	34245679	0	-	.	gene_id "ENSMUSG00000073422.12"; transcript_id "ENSMUST00000170644.8"; gene_type "protein_coding"; gene_name "Hsd17b8"; transcript_type "retained_intron"; transcript_name "Hsd17b8-203"; exon_number 4; exon_id "ENSMUSE00001291883.2"; level 2; transcript_support_level "5"; mgi_id "MGI:95911"; tag "not_organism_supported"; havana_gene "OTTMUSG00000035431.1"; havana_transcript "OTTMUST00000090620.1";
chr17	HAVANA	exon	34245637	34245679	0	-	.	gene_id "ENSMUSG00000073422.12"; transcript_id "ENSMUST00000173425.9"; gene_type "protein_coding"; gene_name "Hsd17b8"; transcript_type "retained_intron"; transcript_name "Hsd17b8-204"; exon_number 4; exon_id "ENSMUSE00001291883.2"; level 2; transcript_support_level "3"; mgi_id "MGI:95911"; tag "mRNA_end_NF"; havana_gene "OTTMUSG00000035431.1"; havana_transcript "OTTMUST00000177516.1";
chr17	HAVANA	exon	34245637	34245679	0	-	.	gene_id "ENSMUSG00000073422.12"; transcript_id "ENSMUST00000174029.8"; gene_type "protein_coding"; gene_name "Hsd17b8"; transcript_type "retained_intron"; transcript_name "Hsd17b8-207"; exon_number 2; exon_id "ENSMUSE00001291883.2"; level 2; transcript_support_level "2"; mgi_id "MGI:95911"; havana_gene "OTTMUSG00000035431.1"; havana_transcript "OTTMUST00000095468.1";
chr17	HAVANA	exon	34245637	34245679	0	-	.	gene_id "ENSMUSG00000073422.12"; transcript_id "ENSMUST00000235579.2"; gene_type "protein_coding"; gene_name "Hsd17b8"; transcript_type "retained_intron"; transcript_name "Hsd17b8-209"; exon_number 5; exon_id "ENSMUSE00001291883.2"; level 2; mgi_id "MGI:95911"; havana_gene "OTTMUSG00000035431.1"; havana_transcript "OTTMUST00000177517.1";
chr17	HAVANA	exon	34245637	34245679	0	-	.	gene_id "ENSMUSG00000073422.12"; transcript_id "ENSMUST00000174399.8"; gene_type "protein_coding"; gene_name "Hsd17b8"; transcript_type "protein_coding"; transcript_name "Hsd17b8-208"; exon_number 6; exon_id "ENSMUSE00001228842.2"; level 2; protein_id "ENSMUSP00000157935.2"; transcript_support_level "5"; mgi_id "MGI:95911"; tag "mRNA_end_NF"; tag "cds_end_NF"; havana_gene "OTTMUSG00000035431.1"; havana_transcript "OTTMUST00000095469.1";
chr17	HAVANA	CDS	34245637	34245679	0	-	0	gene_id "ENSMUSG00000073422.12"; transcript_id "ENSMUST00000174399.8"; gene_type "protein_coding"; gene_name "Hsd17b8"; transcript_type "protein_coding"; transcript_name "Hsd17b8-208"; exon_number 6; exon_id "ENSMUSE00001228842.2"; level 2; protein_id "ENSMUSP00000157935.2"; transcript_support_level "5"; mgi_id "MGI:95911"; tag "mRNA_end_NF"; tag "cds_end_NF"; havana_gene "OTTMUSG00000035431.1"; havana_transcript "OTTMUST00000095469.1";
chr17	HAVANA	exon	34245637	34245679	0	-	.	gene_id "ENSMUSG00000092595.3"; transcript_id "ENSMUST00000168978.3"; gene_type "lncRNA"; gene_name "Gm20427"; transcript_type "retained_intron"; transcript_name "Gm20427-201"; exon_number 9; exon_id "ENSMUSE00001214695.2"; level 2; transcript_support_level "2"; mgi_id "MGI:5141892"; tag "basic"; tag "Ensembl_canonical"; tag "GENCODE_Primary"; tag "readthrough_transcript"; havana_gene "OTTMUSG00000037088.1"; havana_transcript "OTTMUST00000095471.1";
chr17	HAVANA	exon	34245637	34245732	0	-	.	gene_id "ENSMUSG00000073422.12"; transcript_id "ENSMUST00000173616.8"; gene_type "protein_coding"; gene_name "Hsd17b8"; transcript_type "retained_intron"; transcript_name "Hsd17b8-205"; exon_number 1; exon_id "ENSMUSE00000937248.2"; level 2; transcript_support_level "3"; mgi_id "MGI:95911"; havana_gene "OTTMUSG00000035431.1"; havana_transcript "OTTMUST00000095466.1";
chr17	HAVANA	exon	34245643	34245679	0	-	.	gene_id "ENSMUSG00000073422.12"; transcript_id "ENSMUST00000114303.4"; gene_type "protein_coding"; gene_name "Hsd17b8"; transcript_type "protein_coding"; transcript_name "Hsd17b8-202"; exon_number 7; exon_id "ENSMUSE00000911840.2"; level 2; protein_id "ENSMUSP00000133546.2"; transcript_support_level "5"; mgi_id "MGI:95911"; tag "mRNA_end_NF"; tag "cds_end_NF"; havana_gene "OTTMUSG00000035431.1"; havana_transcript "OTTMUST00000090597.1";
chr17	HAVANA	CDS	34245643	34245679	0	-	0	gene_id "ENSMUSG00000073422.12"; transcript_id "ENSMUST00000114303.4"; gene_type "protein_coding"; gene_name "Hsd17b8"; transcript_type "protein_coding"; transcript_name "Hsd17b8-202"; exon_number 7; exon_id "ENSMUSE00000911840.2"; level 2; protein_id "ENSMUSP00000133546.2"; transcript_support_level "5"; mgi_id "MGI:95911"; tag "mRNA_end_NF"; tag "cds_end_NF"; havana_gene "OTTMUSG00000035431.1"; havana_transcript "OTTMUST00000090597.1";
chr17	HAVANA	transcript	34245643	34247034	0	-	.	gene_id "ENSMUSG00000073422.12"; transcript_id "ENSMUST00000114303.4"; gene_type "protein_coding"; gene_name "Hsd17b8"; transcript_type "protein_coding"; transcript_name "Hsd17b8-202"; level 2; protein_id "ENSMUSP00000133546.2"; transcript_support_level "5"; mgi_id "MGI:95911"; tag "mRNA_end_NF"; tag "cds_end_NF"; havana_gene "OTTMUSG00000035431.1"; havana_transcript "OTTMUST00000090597.1";
chr17	HAVANA	exon	34245825	34245909	0	-	.	gene_id "ENSMUSG00000073422.12"; transcript_id "ENSMUST00000236627.2"; gene_type "protein_coding"; gene_name "Hsd17b8"; transcript_type "protein_coding"; transcript_name "Hsd17b8-211"; exon_number 5; exon_id "ENSMUSE00001259061.2"; level 2; protein_id "ENSMUSP00000158064.2"; mgi_id "MGI:95911"; tag "alternative_5_UTR"; tag "not_organism_supported"; tag "basic"; havana_gene "OTTMUSG00000035431.1"; havana_transcript "OTTMUST00000177515.1";
chr17	HAVANA	CDS	34245825	34245909	0	-	1	gene_id "ENSMUSG00000073422.12"; transcript_id "ENSMUST00000236627.2"; gene_type "protein_coding"; gene_name "Hsd17b8"; transcript_type "protein_coding"; transcript_name "Hsd17b8-211"; exon_number 5; exon_id "ENSMUSE00001259061.2"; level 2; protein_id "ENSMUSP00000158064.2"; mgi_id "MGI:95911"; tag "alternative_5_UTR"; tag "not_organism_supported"; tag "basic"; havana_gene "OTTMUSG00000035431.1"; havana_transcript "OTTMUST00000177515.1";
chr17	HAVANA	exon	34245825	34245909	0	-	.	gene_id "ENSMUSG00000073422.12"; transcript_id "ENSMUST00000237759.2"; gene_type "protein_coding"; gene_name "Hsd17b8"; transcript_type "protein_coding"; transcript_name "Hsd17b8-212"; exon_number 6; exon_id "ENSMUSE00001259061.2"; level 2; protein_id "ENSMUSP00000157769.2"; mgi_id "MGI:95911"; tag "RNA_Seq_supported_partial"; tag "basic"; havana_gene "OTTMUSG00000035431.1"; havana_transcript "OTTMUST00000095467.1";
chr17	HAVANA	CDS	34245825	34245909	0	-	1	gene_id "ENSMUSG00000073422.12"; transcript_id "ENSMUST00000237759.2"; gene_type "protein_coding"; gene_name "Hsd17b8"; transcript_type "protein_coding"; transcript_name "Hsd17b8-212"; exon_number 6; exon_id "ENSMUSE00001259061.2"; level 2; protein_id "ENSMUSP00000157769.2"; mgi_id "MGI:95911"; tag "RNA_Seq_supported_partial"; tag "basic"; havana_gene "OTTMUSG00000035431.1"; havana_transcript "OTTMUST00000095467.1";
chr17	HAVANA	exon	34245825	34245909	0	-	.	gene_id "ENSMUSG00000073422.12"; transcript_id "ENSMUST00000045467.14"; gene_type "protein_coding"; gene_name "Hsd17b8"; transcript_type "protein_coding"; transcript_name "Hsd17b8-201"; exon_number 6; exon_id "ENSMUSE00001259061.2"; level 2; protein_id "ENSMUSP00000038069.8"; transcript_support_level "1"; mgi_id "MGI:95911"; tag "basic"; tag "Ensembl_canonical"; tag "GENCODE_Primary"; tag "appris_principal_1"; tag "CCDS"; ccdsid "CCDS50071.1"; havana_gene "OTTMUSG00000035431.1"; havana_transcript "OTTMUST00000090596.1";
chr17	HAVANA	CDS	34245825	34245909	0	-	1	gene_id "ENSMUSG00000073422.12"; transcript_id "ENSMUST00000045467.14"; gene_type "protein_coding"; gene_name "Hsd17b8"; transcript_type "protein_coding"; transcript_name "Hsd17b8-201"; exon_number 6; exon_id "ENSMUSE00001259061.2"; level 2; protein_id "ENSMUSP00000038069.8"; transcript_support_level "1"; mgi_id "MGI:95911"; tag "basic"; tag "Ensembl_canonical"; tag "GENCODE_Primary"; tag "appris_principal_1"; tag "CCDS"; ccdsid "CCDS50071.1"; havana_gene "OTTMUSG00000035431.1"; havana_transcript "OTTMUST00000090596.1";
chr17	HAVANA	exon	34245825	34245909	0	-	.	gene_id "ENSMUSG00000073422.12"; transcript_id "ENSMUST00000173425.9"; gene_type "protein_coding"; gene_name "Hsd17b8"; transcript_type "retained_intron"; transcript_name "Hsd17b8-204"; exon_number 3; exon_id "ENSMUSE00001227963.2"; level 2; transcript_support_level "3"; mgi_id "MGI:95911"; tag "mRNA_end_NF"; havana_gene "OTTMUSG00000035431.1"; havana_transcript "OTTMUST00000177516.1";
chr17	HAVANA	exon	34245825	34245909	0	-	.	gene_id "ENSMUSG00000073422.12"; transcript_id "ENSMUST00000235579.2"; gene_type "protein_coding"; gene_name "Hsd17b8"; transcript_type "retained_intron"; transcript_name "Hsd17b8-209"; exon_number 4; exon_id "ENSMUSE00001227963.2"; level 2; mgi_id "MGI:95911"; havana_gene "OTTMUSG00000035431.1"; havana_transcript "OTTMUST00000177517.1";
chr17	HAVANA	exon	34245825	34245909	0	-	.	gene_id "ENSMUSG00000073422.12"; transcript_id "ENSMUST00000174399.8"; gene_type "protein_coding"; gene_name "Hsd17b8"; transcript_type "protein_coding"; transcript_name "Hsd17b8-208"; exon_number 5; exon_id "ENSMUSE00001259061.2"; level 2; protein_id "ENSMUSP00000157935.2"; transcript_support_level "5"; mgi_id "MGI:95911"; tag "mRNA_end_NF"; tag "cds_end_NF"; havana_gene "OTTMUSG00000035431.1"; havana_transcript "OTTMUST00000095469.1";
chr17	HAVANA	CDS	34245825	34245909	0	-	1	gene_id "ENSMUSG00000073422.12"; transcript_id "ENSMUST00000174399.8"; gene_type "protein_coding"; gene_name "Hsd17b8"; transcript_type "protein_coding"; transcript_name "Hsd17b8-208"; exon_number 5; exon_id "ENSMUSE00001259061.2"; level 2; protein_id "ENSMUSP00000157935.2"; transcript_support_level "5"; mgi_id "MGI:95911"; tag "mRNA_end_NF"; tag "cds_end_NF"; havana_gene "OTTMUSG00000035431.1"; havana_transcript "OTTMUST00000095469.1";
chr17	HAVANA	exon	34245825	34245909	0	-	.	gene_id "ENSMUSG00000073422.12"; transcript_id "ENSMUST00000114303.4"; gene_type "protein_coding"; gene_name "Hsd17b8"; transcript_type "protein_coding"; transcript_name "Hsd17b8-202"; exon_number 6; exon_id "ENSMUSE00001259061.2"; level 2; protein_id "ENSMUSP00000133546.2"; transcript_support_level "5"; mgi_id "MGI:95911"; tag "mRNA_end_NF"; tag "cds_end_NF"; havana_gene "OTTMUSG00000035431.1"; havana_transcript "OTTMUST00000090597.1";
chr17	HAVANA	CDS	34245825	34245909	0	-	1	gene_id "ENSMUSG00000073422.12"; transcript_id "ENSMUST00000114303.4"; gene_type "protein_coding"; gene_name "Hsd17b8"; transcript_type "protein_coding"; transcript_name "Hsd17b8-202"; exon_number 6; exon_id "ENSMUSE00001259061.2"; level 2; protein_id "ENSMUSP00000133546.2"; transcript_support_level "5"; mgi_id "MGI:95911"; tag "mRNA_end_NF"; tag "cds_end_NF"; havana_gene "OTTMUSG00000035431.1"; havana_transcript "OTTMUST00000090597.1";
chr17	HAVANA	exon	34245825	34245926	0	-	.	gene_id "ENSMUSG00000073422.12"; transcript_id "ENSMUST00000174029.8"; gene_type "protein_coding"; gene_name "Hsd17b8"; transcript_type "retained_intron"; transcript_name "Hsd17b8-207"; exon_number 1; exon_id "ENSMUSE00000943091.2"; level 2; transcript_support_level "2"; mgi_id "MGI:95911"; havana_gene "OTTMUSG00000035431.1"; havana_transcript "OTTMUST00000095468.1";
chr17	HAVANA	exon	34245825	34246075	0	-	.	gene_id "ENSMUSG00000073422.12"; transcript_id "ENSMUST00000170644.8"; gene_type "protein_coding"; gene_name "Hsd17b8"; transcript_type "retained_intron"; transcript_name "Hsd17b8-203"; exon_number 3; exon_id "ENSMUSE00001295282.2"; level 2; transcript_support_level "5"; mgi_id "MGI:95911"; tag "not_organism_supported"; havana_gene "OTTMUSG00000035431.1"; havana_transcript "OTTMUST00000090620.1";
chr17	HAVANA	exon	34245825	34246075	0	-	.	gene_id "ENSMUSG00000092595.3"; transcript_id "ENSMUST00000168978.3"; gene_type "lncRNA"; gene_name "Gm20427"; transcript_type "retained_intron"; transcript_name "Gm20427-201"; exon_number 8; exon_id "ENSMUSE00001240979.2"; level 2; transcript_support_level "2"; mgi_id "MGI:5141892"; tag "basic"; tag "Ensembl_canonical"; tag "GENCODE_Primary"; tag "readthrough_transcript"; havana_gene "OTTMUSG00000037088.1"; havana_transcript "OTTMUST00000095471.1";
chr17	HAVANA	exon	34245888	34246075	0	-	.	gene_id "ENSMUSG00000073422.12"; transcript_id "ENSMUST00000173894.2"; gene_type "protein_coding"; gene_name "Hsd17b8"; transcript_type "retained_intron"; transcript_name "Hsd17b8-206"; exon_number 4; exon_id "ENSMUSE00000938498.2"; level 2; transcript_support_level "3"; mgi_id "MGI:95911"; tag "mRNA_end_NF"; havana_gene "OTTMUSG00000035431.1"; havana_transcript "OTTMUST00000095470.1";
chr17	HAVANA	transcript	34245888	34247012	0	-	.	gene_id "ENSMUSG00000073422.12"; transcript_id "ENSMUST00000173894.2"; gene_type "protein_coding"; gene_name "Hsd17b8"; transcript_type "retained_intron"; transcript_name "Hsd17b8-206"; level 2; transcript_support_level "3"; mgi_id "MGI:95911"; tag "mRNA_end_NF"; havana_gene "OTTMUSG00000035431.1"; havana_transcript "OTTMUST00000095470.1";
chr17	HAVANA	exon	34245911	34246075	0	-	.	gene_id "ENSMUSG00000073422.12"; transcript_id "ENSMUST00000236164.2"; gene_type "protein_coding"; gene_name "Hsd17b8"; transcript_type "retained_intron"; transcript_name "Hsd17b8-210"; exon_number 4; exon_id "ENSMUSE00000944968.3"; level 2; mgi_id "MGI:95911"; tag "mRNA_end_NF"; havana_gene "OTTMUSG00000035431.1"; havana_transcript "OTTMUST00000177518.1";
chr17	HAVANA	transcript	34245911	34247020	0	-	.	gene_id "ENSMUSG00000073422.12"; transcript_id "ENSMUST00000236164.2"; gene_type "protein_coding"; gene_name "Hsd17b8"; transcript_type "retained_intron"; transcript_name "Hsd17b8-210"; level 2; mgi_id "MGI:95911"; tag "mRNA_end_NF"; havana_gene "OTTMUSG00000035431.1"; havana_transcript "OTTMUST00000177518.1";
chr17	HAVANA	exon	34245990	34246075	0	-	.	gene_id "ENSMUSG00000073422.12"; transcript_id "ENSMUST00000236627.2"; gene_type "protein_coding"; gene_name "Hsd17b8"; transcript_type "protein_coding"; transcript_name "Hsd17b8-211"; exon_number 4; exon_id "ENSMUSE00001296703.2"; level 2; protein_id "ENSMUSP00000158064.2"; mgi_id "MGI:95911"; tag "alternative_5_UTR"; tag "not_organism_supported"; tag "basic"; havana_gene "OTTMUSG00000035431.1"; havana_transcript "OTTMUST00000177515.1";
chr17	HAVANA	CDS	34245990	34246075	0	-	0	gene_id "ENSMUSG00000073422.12"; transcript_id "ENSMUST00000236627.2"; gene_type "protein_coding"; gene_name "Hsd17b8"; transcript_type "protein_coding"; transcript_name "Hsd17b8-211"; exon_number 4; exon_id "ENSMUSE00001296703.2"; level 2; protein_id "ENSMUSP00000158064.2"; mgi_id "MGI:95911"; tag "alternative_5_UTR"; tag "not_organism_supported"; tag "basic"; havana_gene "OTTMUSG00000035431.1"; havana_transcript "OTTMUST00000177515.1";
chr17	HAVANA	exon	34245990	34246075	0	-	.	gene_id "ENSMUSG00000073422.12"; transcript_id "ENSMUST00000237759.2"; gene_type "protein_coding"; gene_name "Hsd17b8"; transcript_type "protein_coding"; transcript_name "Hsd17b8-212"; exon_number 5; exon_id "ENSMUSE00001296703.2"; level 2; protein_id "ENSMUSP00000157769.2"; mgi_id "MGI:95911"; tag "RNA_Seq_supported_partial"; tag "basic"; havana_gene "OTTMUSG00000035431.1"; havana_transcript "OTTMUST00000095467.1";
chr17	HAVANA	CDS	34245990	34246075	0	-	0	gene_id "ENSMUSG00000073422.12"; transcript_id "ENSMUST00000237759.2"; gene_type "protein_coding"; gene_name "Hsd17b8"; transcript_type "protein_coding"; transcript_name "Hsd17b8-212"; exon_number 5; exon_id "ENSMUSE00001296703.2"; level 2; protein_id "ENSMUSP00000157769.2"; mgi_id "MGI:95911"; tag "RNA_Seq_supported_partial"; tag "basic"; havana_gene "OTTMUSG00000035431.1"; havana_transcript "OTTMUST00000095467.1";
chr17	HAVANA	exon	34245990	34246075	0	-	.	gene_id "ENSMUSG00000073422.12"; transcript_id "ENSMUST00000045467.14"; gene_type "protein_coding"; gene_name "Hsd17b8"; transcript_type "protein_coding"; transcript_name "Hsd17b8-201"; exon_number 5; exon_id "ENSMUSE00001296703.2"; level 2; protein_id "ENSMUSP00000038069.8"; transcript_support_level "1"; mgi_id "MGI:95911"; tag "basic"; tag "Ensembl_canonical"; tag "GENCODE_Primary"; tag "appris_principal_1"; tag "CCDS"; ccdsid "CCDS50071.1"; havana_gene "OTTMUSG00000035431.1"; havana_transcript "OTTMUST00000090596.1";
chr17	HAVANA	CDS	34245990	34246075	0	-	0	gene_id "ENSMUSG00000073422.12"; transcript_id "ENSMUST00000045467.14"; gene_type "protein_coding"; gene_name "Hsd17b8"; transcript_type "protein_coding"; transcript_name "Hsd17b8-201"; exon_number 5; exon_id "ENSMUSE00001296703.2"; level 2; protein_id "ENSMUSP00000038069.8"; transcript_support_level "1"; mgi_id "MGI:95911"; tag "basic"; tag "Ensembl_canonical"; tag "GENCODE_Primary"; tag "appris_principal_1"; tag "CCDS"; ccdsid "CCDS50071.1"; havana_gene "OTTMUSG00000035431.1"; havana_transcript "OTTMUST00000090596.1";
chr17	HAVANA	exon	34245990	34246075	0	-	.	gene_id "ENSMUSG00000073422.12"; transcript_id "ENSMUST00000173425.9"; gene_type "protein_coding"; gene_name "Hsd17b8"; transcript_type "retained_intron"; transcript_name "Hsd17b8-204"; exon_number 2; exon_id "ENSMUSE00001238851.2"; level 2; transcript_support_level "3"; mgi_id "MGI:95911"; tag "mRNA_end_NF"; havana_gene "OTTMUSG00000035431.1"; havana_transcript "OTTMUST00000177516.1";
chr17	HAVANA	exon	34245990	34246075	0	-	.	gene_id "ENSMUSG00000073422.12"; transcript_id "ENSMUST00000235579.2"; gene_type "protein_coding"; gene_name "Hsd17b8"; transcript_type "retained_intron"; transcript_name "Hsd17b8-209"; exon_number 3; exon_id "ENSMUSE00001238851.2"; level 2; mgi_id "MGI:95911"; havana_gene "OTTMUSG00000035431.1"; havana_transcript "OTTMUST00000177517.1";
chr17	HAVANA	exon	34245990	34246075	0	-	.	gene_id "ENSMUSG00000073422.12"; transcript_id "ENSMUST00000174399.8"; gene_type "protein_coding"; gene_name "Hsd17b8"; transcript_type "protein_coding"; transcript_name "Hsd17b8-208"; exon_number 4; exon_id "ENSMUSE00001296703.2"; level 2; protein_id "ENSMUSP00000157935.2"; transcript_support_level "5"; mgi_id "MGI:95911"; tag "mRNA_end_NF"; tag "cds_end_NF"; havana_gene "OTTMUSG00000035431.1"; havana_transcript "OTTMUST00000095469.1";
chr17	HAVANA	CDS	34245990	34246075	0	-	0	gene_id "ENSMUSG00000073422.12"; transcript_id "ENSMUST00000174399.8"; gene_type "protein_coding"; gene_name "Hsd17b8"; transcript_type "protein_coding"; transcript_name "Hsd17b8-208"; exon_number 4; exon_id "ENSMUSE00001296703.2"; level 2; protein_id "ENSMUSP00000157935.2"; transcript_support_level "5"; mgi_id "MGI:95911"; tag "mRNA_end_NF"; tag "cds_end_NF"; havana_gene "OTTMUSG00000035431.1"; havana_transcript "OTTMUST00000095469.1";
chr17	HAVANA	exon	34245990	34246075	0	-	.	gene_id "ENSMUSG00000073422.12"; transcript_id "ENSMUST00000114303.4"; gene_type "protein_coding"; gene_name "Hsd17b8"; transcript_type "protein_coding"; transcript_name "Hsd17b8-202"; exon_number 5; exon_id "ENSMUSE00001296703.2"; level 2; protein_id "ENSMUSP00000133546.2"; transcript_support_level "5"; mgi_id "MGI:95911"; tag "mRNA_end_NF"; tag "cds_end_NF"; havana_gene "OTTMUSG00000035431.1"; havana_transcript "OTTMUST00000090597.1";
chr17	HAVANA	CDS	34245990	34246075	0	-	0	gene_id "ENSMUSG00000073422.12"; transcript_id "ENSMUST00000114303.4"; gene_type "protein_coding"; gene_name "Hsd17b8"; transcript_type "protein_coding"; transcript_name "Hsd17b8-202"; exon_number 5; exon_id "ENSMUSE00001296703.2"; level 2; protein_id "ENSMUSP00000133546.2"; transcript_support_level "5"; mgi_id "MGI:95911"; tag "mRNA_end_NF"; tag "cds_end_NF"; havana_gene "OTTMUSG00000035431.1"; havana_transcript "OTTMUST00000090597.1";
chr17	HAVANA	exon	34246177	34246269	0	-	.	gene_id "ENSMUSG00000073422.12"; transcript_id "ENSMUST00000236627.2"; gene_type "protein_coding"; gene_name "Hsd17b8"; transcript_type "protein_coding"; transcript_name "Hsd17b8-211"; exon_number 3; exon_id "ENSMUSE00001234061.2"; level 2; protein_id "ENSMUSP00000158064.2"; mgi_id "MGI:95911"; tag "alternative_5_UTR"; tag "not_organism_supported"; tag "basic"; havana_gene "OTTMUSG00000035431.1"; havana_transcript "OTTMUST00000177515.1";
chr17	HAVANA	CDS	34246177	34246269	0	-	0	gene_id "ENSMUSG00000073422.12"; transcript_id "ENSMUST00000236627.2"; gene_type "protein_coding"; gene_name "Hsd17b8"; transcript_type "protein_coding"; transcript_name "Hsd17b8-211"; exon_number 3; exon_id "ENSMUSE00001234061.2"; level 2; protein_id "ENSMUSP00000158064.2"; mgi_id "MGI:95911"; tag "alternative_5_UTR"; tag "not_organism_supported"; tag "basic"; havana_gene "OTTMUSG00000035431.1"; havana_transcript "OTTMUST00000177515.1";
chr17	HAVANA	exon	34246177	34246269	0	-	.	gene_id "ENSMUSG00000073422.12"; transcript_id "ENSMUST00000237759.2"; gene_type "protein_coding"; gene_name "Hsd17b8"; transcript_type "protein_coding"; transcript_name "Hsd17b8-212"; exon_number 4; exon_id "ENSMUSE00001234061.2"; level 2; protein_id "ENSMUSP00000157769.2"; mgi_id "MGI:95911"; tag "RNA_Seq_supported_partial"; tag "basic"; havana_gene "OTTMUSG00000035431.1"; havana_transcript "OTTMUST00000095467.1";
chr17	HAVANA	CDS	34246177	34246269	0	-	0	gene_id "ENSMUSG00000073422.12"; transcript_id "ENSMUST00000237759.2"; gene_type "protein_coding"; gene_name "Hsd17b8"; transcript_type "protein_coding"; transcript_name "Hsd17b8-212"; exon_number 4; exon_id "ENSMUSE00001234061.2"; level 2; protein_id "ENSMUSP00000157769.2"; mgi_id "MGI:95911"; tag "RNA_Seq_supported_partial"; tag "basic"; havana_gene "OTTMUSG00000035431.1"; havana_transcript "OTTMUST00000095467.1";
chr17	HAVANA	exon	34246177	34246269	0	-	.	gene_id "ENSMUSG00000073422.12"; transcript_id "ENSMUST00000045467.14"; gene_type "protein_coding"; gene_name "Hsd17b8"; transcript_type "protein_coding"; transcript_name "Hsd17b8-201"; exon_number 4; exon_id "ENSMUSE00001234061.2"; level 2; protein_id "ENSMUSP00000038069.8"; transcript_support_level "1"; mgi_id "MGI:95911"; tag "basic"; tag "Ensembl_canonical"; tag "GENCODE_Primary"; tag "appris_principal_1"; tag "CCDS"; ccdsid "CCDS50071.1"; havana_gene "OTTMUSG00000035431.1"; havana_transcript "OTTMUST00000090596.1";
chr17	HAVANA	CDS	34246177	34246269	0	-	0	gene_id "ENSMUSG00000073422.12"; transcript_id "ENSMUST00000045467.14"; gene_type "protein_coding"; gene_name "Hsd17b8"; transcript_type "protein_coding"; transcript_name "Hsd17b8-201"; exon_number 4; exon_id "ENSMUSE00001234061.2"; level 2; protein_id "ENSMUSP00000038069.8"; transcript_support_level "1"; mgi_id "MGI:95911"; tag "basic"; tag "Ensembl_canonical"; tag "GENCODE_Primary"; tag "appris_principal_1"; tag "CCDS"; ccdsid "CCDS50071.1"; havana_gene "OTTMUSG00000035431.1"; havana_transcript "OTTMUST00000090596.1";
chr17	HAVANA	exon	34246177	34246269	0	-	.	gene_id "ENSMUSG00000073422.12"; transcript_id "ENSMUST00000170644.8"; gene_type "protein_coding"; gene_name "Hsd17b8"; transcript_type "retained_intron"; transcript_name "Hsd17b8-203"; exon_number 2; exon_id "ENSMUSE00001274261.2"; level 2; transcript_support_level "5"; mgi_id "MGI:95911"; tag "not_organism_supported"; havana_gene "OTTMUSG00000035431.1"; havana_transcript "OTTMUST00000090620.1";
chr17	HAVANA	exon	34246177	34246269	0	-	.	gene_id "ENSMUSG00000073422.12"; transcript_id "ENSMUST00000235579.2"; gene_type "protein_coding"; gene_name "Hsd17b8"; transcript_type "retained_intron"; transcript_name "Hsd17b8-209"; exon_number 2; exon_id "ENSMUSE00001274261.2"; level 2; mgi_id "MGI:95911"; havana_gene "OTTMUSG00000035431.1"; havana_transcript "OTTMUST00000177517.1";
chr17	HAVANA	exon	34246177	34246269	0	-	.	gene_id "ENSMUSG00000073422.12"; transcript_id "ENSMUST00000174399.8"; gene_type "protein_coding"; gene_name "Hsd17b8"; transcript_type "protein_coding"; transcript_name "Hsd17b8-208"; exon_number 3; exon_id "ENSMUSE00001234061.2"; level 2; protein_id "ENSMUSP00000157935.2"; transcript_support_level "5"; mgi_id "MGI:95911"; tag "mRNA_end_NF"; tag "cds_end_NF"; havana_gene "OTTMUSG00000035431.1"; havana_transcript "OTTMUST00000095469.1";
chr17	HAVANA	CDS	34246177	34246269	0	-	0	gene_id "ENSMUSG00000073422.12"; transcript_id "ENSMUST00000174399.8"; gene_type "protein_coding"; gene_name "Hsd17b8"; transcript_type "protein_coding"; transcript_name "Hsd17b8-208"; exon_number 3; exon_id "ENSMUSE00001234061.2"; level 2; protein_id "ENSMUSP00000157935.2"; transcript_support_level "5"; mgi_id "MGI:95911"; tag "mRNA_end_NF"; tag "cds_end_NF"; havana_gene "OTTMUSG00000035431.1"; havana_transcript "OTTMUST00000095469.1";
chr17	HAVANA	exon	34246177	34246269	0	-	.	gene_id "ENSMUSG00000073422.12"; transcript_id "ENSMUST00000114303.4"; gene_type "protein_coding"; gene_name "Hsd17b8"; transcript_type "protein_coding"; transcript_name "Hsd17b8-202"; exon_number 4; exon_id "ENSMUSE00001234061.2"; level 2; protein_id "ENSMUSP00000133546.2"; transcript_support_level "5"; mgi_id "MGI:95911"; tag "mRNA_end_NF"; tag "cds_end_NF"; havana_gene "OTTMUSG00000035431.1"; havana_transcript "OTTMUST00000090597.1";
chr17	HAVANA	CDS	34246177	34246269	0	-	0	gene_id "ENSMUSG00000073422.12"; transcript_id "ENSMUST00000114303.4"; gene_type "protein_coding"; gene_name "Hsd17b8"; transcript_type "protein_coding"; transcript_name "Hsd17b8-202"; exon_number 4; exon_id "ENSMUSE00001234061.2"; level 2; protein_id "ENSMUSP00000133546.2"; transcript_support_level "5"; mgi_id "MGI:95911"; tag "mRNA_end_NF"; tag "cds_end_NF"; havana_gene "OTTMUSG00000035431.1"; havana_transcript "OTTMUST00000090597.1";
chr17	HAVANA	exon	34246177	34246269	0	-	.	gene_id "ENSMUSG00000073422.12"; transcript_id "ENSMUST00000173894.2"; gene_type "protein_coding"; gene_name "Hsd17b8"; transcript_type "retained_intron"; transcript_name "Hsd17b8-206"; exon_number 3; exon_id "ENSMUSE00001274261.2"; level 2; transcript_support_level "3"; mgi_id "MGI:95911"; tag "mRNA_end_NF"; havana_gene "OTTMUSG00000035431.1"; havana_transcript "OTTMUST00000095470.1";
chr17	HAVANA	exon	34246177	34246269	0	-	.	gene_id "ENSMUSG00000073422.12"; transcript_id "ENSMUST00000236164.2"; gene_type "protein_coding"; gene_name "Hsd17b8"; transcript_type "retained_intron"; transcript_name "Hsd17b8-210"; exon_number 3; exon_id "ENSMUSE00001274261.2"; level 2; mgi_id "MGI:95911"; tag "mRNA_end_NF"; havana_gene "OTTMUSG00000035431.1"; havana_transcript "OTTMUST00000177518.1";
chr17	HAVANA	exon	34246177	34246485	0	-	.	gene_id "ENSMUSG00000073422.12"; transcript_id "ENSMUST00000173425.9"; gene_type "protein_coding"; gene_name "Hsd17b8"; transcript_type "retained_intron"; transcript_name "Hsd17b8-204"; exon_number 1; exon_id "ENSMUSE00001459928.2"; level 2; transcript_support_level "3"; mgi_id "MGI:95911"; tag "mRNA_end_NF"; havana_gene "OTTMUSG00000035431.1"; havana_transcript "OTTMUST00000177516.1";
chr17	HAVANA	exon	34246177	34248042	0	-	.	gene_id "ENSMUSG00000092595.3"; transcript_id "ENSMUST00000168978.3"; gene_type "lncRNA"; gene_name "Gm20427"; transcript_type "retained_intron"; transcript_name "Gm20427-201"; exon_number 7; exon_id "ENSMUSE00000901597.2"; level 2; transcript_support_level "2"; mgi_id "MGI:5141892"; tag "basic"; tag "Ensembl_canonical"; tag "GENCODE_Primary"; tag "readthrough_transcript"; havana_gene "OTTMUSG00000037088.1"; havana_transcript "OTTMUST00000095471.1";
chr17	HAVANA	exon	34246379	34246814	0	-	.	gene_id "ENSMUSG00000092595.3"; transcript_id "ENSMUST00000237448.2"; gene_type "lncRNA"; gene_name "Gm20427"; transcript_type "retained_intron"; transcript_name "Gm20427-202"; exon_number 3; exon_id "ENSMUSE00001462700.2"; level 2; mgi_id "MGI:5141892"; tag "readthrough_transcript"; havana_gene "OTTMUSG00000037088.1"; havana_transcript "OTTMUST00000177519.1";
chr17	HAVANA	transcript	34246379	34248526	0	-	.	gene_id "ENSMUSG00000092595.3"; transcript_id "ENSMUST00000237448.2"; gene_type "lncRNA"; gene_name "Gm20427"; transcript_type "retained_intron"; transcript_name "Gm20427-202"; level 2; mgi_id "MGI:5141892"; tag "readthrough_transcript"; havana_gene "OTTMUSG00000037088.1"; havana_transcript "OTTMUST00000177519.1";
chr17	HAVANA	CDS	34246380	34246424	0	-	0	gene_id "ENSMUSG00000073422.12"; transcript_id "ENSMUST00000236627.2"; gene_type "protein_coding"; gene_name "Hsd17b8"; transcript_type "protein_coding"; transcript_name "Hsd17b8-211"; exon_number 2; exon_id "ENSMUSE00001218207.2"; level 2; protein_id "ENSMUSP00000158064.2"; mgi_id "MGI:95911"; tag "alternative_5_UTR"; tag "not_organism_supported"; tag "basic"; havana_gene "OTTMUSG00000035431.1"; havana_transcript "OTTMUST00000177515.1";
chr17	HAVANA	CDS	34246380	34246424	0	-	0	gene_id "ENSMUSG00000073422.12"; transcript_id "ENSMUST00000174399.8"; gene_type "protein_coding"; gene_name "Hsd17b8"; transcript_type "protein_coding"; transcript_name "Hsd17b8-208"; exon_number 2; exon_id "ENSMUSE00001218207.2"; level 2; protein_id "ENSMUSP00000157935.2"; transcript_support_level "5"; mgi_id "MGI:95911"; tag "mRNA_end_NF"; tag "cds_end_NF"; havana_gene "OTTMUSG00000035431.1"; havana_transcript "OTTMUST00000095469.1";
chr17	HAVANA	exon	34246380	34246496	0	-	.	gene_id "ENSMUSG00000073422.12"; transcript_id "ENSMUST00000236627.2"; gene_type "protein_coding"; gene_name "Hsd17b8"; transcript_type "protein_coding"; transcript_name "Hsd17b8-211"; exon_number 2; exon_id "ENSMUSE00001218207.2"; level 2; protein_id "ENSMUSP00000158064.2"; mgi_id "MGI:95911"; tag "alternative_5_UTR"; tag "not_organism_supported"; tag "basic"; havana_gene "OTTMUSG00000035431.1"; havana_transcript "OTTMUST00000177515.1";
chr17	HAVANA	exon	34246380	34246496	0	-	.	gene_id "ENSMUSG00000073422.12"; transcript_id "ENSMUST00000237759.2"; gene_type "protein_coding"; gene_name "Hsd17b8"; transcript_type "protein_coding"; transcript_name "Hsd17b8-212"; exon_number 3; exon_id "ENSMUSE00001238700.2"; level 2; protein_id "ENSMUSP00000157769.2"; mgi_id "MGI:95911"; tag "RNA_Seq_supported_partial"; tag "basic"; havana_gene "OTTMUSG00000035431.1"; havana_transcript "OTTMUST00000095467.1";
chr17	HAVANA	CDS	34246380	34246496	0	-	0	gene_id "ENSMUSG00000073422.12"; transcript_id "ENSMUST00000237759.2"; gene_type "protein_coding"; gene_name "Hsd17b8"; transcript_type "protein_coding"; transcript_name "Hsd17b8-212"; exon_number 3; exon_id "ENSMUSE00001238700.2"; level 2; protein_id "ENSMUSP00000157769.2"; mgi_id "MGI:95911"; tag "RNA_Seq_supported_partial"; tag "basic"; havana_gene "OTTMUSG00000035431.1"; havana_transcript "OTTMUST00000095467.1";
chr17	HAVANA	exon	34246380	34246496	0	-	.	gene_id "ENSMUSG00000073422.12"; transcript_id "ENSMUST00000045467.14"; gene_type "protein_coding"; gene_name "Hsd17b8"; transcript_type "protein_coding"; transcript_name "Hsd17b8-201"; exon_number 3; exon_id "ENSMUSE00001238700.2"; level 2; protein_id "ENSMUSP00000038069.8"; transcript_support_level "1"; mgi_id "MGI:95911"; tag "basic"; tag "Ensembl_canonical"; tag "GENCODE_Primary"; tag "appris_principal_1"; tag "CCDS"; ccdsid "CCDS50071.1"; havana_gene "OTTMUSG00000035431.1"; havana_transcript "OTTMUST00000090596.1";
chr17	HAVANA	CDS	34246380	34246496	0	-	0	gene_id "ENSMUSG00000073422.12"; transcript_id "ENSMUST00000045467.14"; gene_type "protein_coding"; gene_name "Hsd17b8"; transcript_type "protein_coding"; transcript_name "Hsd17b8-201"; exon_number 3; exon_id "ENSMUSE00001238700.2"; level 2; protein_id "ENSMUSP00000038069.8"; transcript_support_level "1"; mgi_id "MGI:95911"; tag "basic"; tag "Ensembl_canonical"; tag "GENCODE_Primary"; tag "appris_principal_1"; tag "CCDS"; ccdsid "CCDS50071.1"; havana_gene "OTTMUSG00000035431.1"; havana_transcript "OTTMUST00000090596.1";
chr17	HAVANA	exon	34246380	34246496	0	-	.	gene_id "ENSMUSG00000073422.12"; transcript_id "ENSMUST00000174399.8"; gene_type "protein_coding"; gene_name "Hsd17b8"; transcript_type "protein_coding"; transcript_name "Hsd17b8-208"; exon_number 2; exon_id "ENSMUSE00001218207.2"; level 2; protein_id "ENSMUSP00000157935.2"; transcript_support_level "5"; mgi_id "MGI:95911"; tag "mRNA_end_NF"; tag "cds_end_NF"; havana_gene "OTTMUSG00000035431.1"; havana_transcript "OTTMUST00000095469.1";
chr17	HAVANA	exon	34246380	34246496	0	-	.	gene_id "ENSMUSG00000073422.12"; transcript_id "ENSMUST00000114303.4"; gene_type "protein_coding"; gene_name "Hsd17b8"; transcript_type "protein_coding"; transcript_name "Hsd17b8-202"; exon_number 3; exon_id "ENSMUSE00001238700.2"; level 2; protein_id "ENSMUSP00000133546.2"; transcript_support_level "5"; mgi_id "MGI:95911"; tag "mRNA_end_NF"; tag "cds_end_NF"; havana_gene "OTTMUSG00000035431.1"; havana_transcript "OTTMUST00000090597.1";
chr17	HAVANA	CDS	34246380	34246496	0	-	0	gene_id "ENSMUSG00000073422.12"; transcript_id "ENSMUST00000114303.4"; gene_type "protein_coding"; gene_name "Hsd17b8"; transcript_type "protein_coding"; transcript_name "Hsd17b8-202"; exon_number 3; exon_id "ENSMUSE00001238700.2"; level 2; protein_id "ENSMUSP00000133546.2"; transcript_support_level "5"; mgi_id "MGI:95911"; tag "mRNA_end_NF"; tag "cds_end_NF"; havana_gene "OTTMUSG00000035431.1"; havana_transcript "OTTMUST00000090597.1";
chr17	HAVANA	exon	34246380	34246701	0	-	.	gene_id "ENSMUSG00000073422.12"; transcript_id "ENSMUST00000235579.2"; gene_type "protein_coding"; gene_name "Hsd17b8"; transcript_type "retained_intron"; transcript_name "Hsd17b8-209"; exon_number 1; exon_id "ENSMUSE00001454948.2"; level 2; mgi_id "MGI:95911"; havana_gene "OTTMUSG00000035431.1"; havana_transcript "OTTMUST00000177517.1";
chr17	HAVANA	exon	34246380	34246814	0	-	.	gene_id "ENSMUSG00000073422.12"; transcript_id "ENSMUST00000173894.2"; gene_type "protein_coding"; gene_name "Hsd17b8"; transcript_type "retained_intron"; transcript_name "Hsd17b8-206"; exon_number 2; exon_id "ENSMUSE00000929877.2"; level 2; transcript_support_level "3"; mgi_id "MGI:95911"; tag "mRNA_end_NF"; havana_gene "OTTMUSG00000035431.1"; havana_transcript "OTTMUST00000095470.1";
chr17	HAVANA	exon	34246380	34246814	0	-	.	gene_id "ENSMUSG00000073422.12"; transcript_id "ENSMUST00000236164.2"; gene_type "protein_coding"; gene_name "Hsd17b8"; transcript_type "retained_intron"; transcript_name "Hsd17b8-210"; exon_number 2; exon_id "ENSMUSE00000929877.2"; level 2; mgi_id "MGI:95911"; tag "mRNA_end_NF"; havana_gene "OTTMUSG00000035431.1"; havana_transcript "OTTMUST00000177518.1";
chr17	HAVANA	exon	34246380	34247020	0	-	.	gene_id "ENSMUSG00000073422.12"; transcript_id "ENSMUST00000170644.8"; gene_type "protein_coding"; gene_name "Hsd17b8"; transcript_type "retained_intron"; transcript_name "Hsd17b8-203"; exon_number 1; exon_id "ENSMUSE00000901747.2"; level 2; transcript_support_level "5"; mgi_id "MGI:95911"; tag "not_organism_supported"; havana_gene "OTTMUSG00000035431.1"; havana_transcript "OTTMUST00000090620.1";
chr17	HAVANA	start_codon	34246422	34246424	0	-	0	gene_id "ENSMUSG00000073422.12"; transcript_id "ENSMUST00000236627.2"; gene_type "protein_coding"; gene_name "Hsd17b8"; transcript_type "protein_coding"; transcript_name "Hsd17b8-211"; exon_number 2; exon_id "ENSMUSE00001218207.2"; level 2; protein_id "ENSMUSP00000158064.2"; mgi_id "MGI:95911"; tag "alternative_5_UTR"; tag "not_organism_supported"; tag "basic"; havana_gene "OTTMUSG00000035431.1"; havana_transcript "OTTMUST00000177515.1";
chr17	HAVANA	start_codon	34246422	34246424	0	-	0	gene_id "ENSMUSG00000073422.12"; transcript_id "ENSMUST00000174399.8"; gene_type "protein_coding"; gene_name "Hsd17b8"; transcript_type "protein_coding"; transcript_name "Hsd17b8-208"; exon_number 2; exon_id "ENSMUSE00001218207.2"; level 2; protein_id "ENSMUSP00000157935.2"; transcript_support_level "5"; mgi_id "MGI:95911"; tag "mRNA_end_NF"; tag "cds_end_NF"; havana_gene "OTTMUSG00000035431.1"; havana_transcript "OTTMUST00000095469.1";
chr17	HAVANA	UTR	34246425	34246496	0	-	.	gene_id "ENSMUSG00000073422.12"; transcript_id "ENSMUST00000236627.2"; gene_type "protein_coding"; gene_name "Hsd17b8"; transcript_type "protein_coding"; transcript_name "Hsd17b8-211"; exon_number 2; exon_id "ENSMUSE00001218207.2"; level 2; protein_id "ENSMUSP00000158064.2"; mgi_id "MGI:95911"; tag "alternative_5_UTR"; tag "not_organism_supported"; tag "basic"; havana_gene "OTTMUSG00000035431.1"; havana_transcript "OTTMUST00000177515.1";
chr17	HAVANA	UTR	34246425	34246496	0	-	.	gene_id "ENSMUSG00000073422.12"; transcript_id "ENSMUST00000174399.8"; gene_type "protein_coding"; gene_name "Hsd17b8"; transcript_type "protein_coding"; transcript_name "Hsd17b8-208"; exon_number 2; exon_id "ENSMUSE00001218207.2"; level 2; protein_id "ENSMUSP00000157935.2"; transcript_support_level "5"; mgi_id "MGI:95911"; tag "mRNA_end_NF"; tag "cds_end_NF"; havana_gene "OTTMUSG00000035431.1"; havana_transcript "OTTMUST00000095469.1";
chr17	HAVANA	exon	34246597	34246814	0	-	.	gene_id "ENSMUSG00000073422.12"; transcript_id "ENSMUST00000237759.2"; gene_type "protein_coding"; gene_name "Hsd17b8"; transcript_type "protein_coding"; transcript_name "Hsd17b8-212"; exon_number 2; exon_id "ENSMUSE00000300481.4"; level 2; protein_id "ENSMUSP00000157769.2"; mgi_id "MGI:95911"; tag "RNA_Seq_supported_partial"; tag "basic"; havana_gene "OTTMUSG00000035431.1"; havana_transcript "OTTMUST00000095467.1";
chr17	HAVANA	CDS	34246597	34246814	0	-	2	gene_id "ENSMUSG00000073422.12"; transcript_id "ENSMUST00000237759.2"; gene_type "protein_coding"; gene_name "Hsd17b8"; transcript_type "protein_coding"; transcript_name "Hsd17b8-212"; exon_number 2; exon_id "ENSMUSE00000300481.4"; level 2; protein_id "ENSMUSP00000157769.2"; mgi_id "MGI:95911"; tag "RNA_Seq_supported_partial"; tag "basic"; havana_gene "OTTMUSG00000035431.1"; havana_transcript "OTTMUST00000095467.1";
chr17	HAVANA	exon	34246597	34246814	0	-	.	gene_id "ENSMUSG00000073422.12"; transcript_id "ENSMUST00000045467.14"; gene_type "protein_coding"; gene_name "Hsd17b8"; transcript_type "protein_coding"; transcript_name "Hsd17b8-201"; exon_number 2; exon_id "ENSMUSE00000300481.4"; level 2; protein_id "ENSMUSP00000038069.8"; transcript_support_level "1"; mgi_id "MGI:95911"; tag "basic"; tag "Ensembl_canonical"; tag "GENCODE_Primary"; tag "appris_principal_1"; tag "CCDS"; ccdsid "CCDS50071.1"; havana_gene "OTTMUSG00000035431.1"; havana_transcript "OTTMUST00000090596.1";
chr17	HAVANA	CDS	34246597	34246814	0	-	2	gene_id "ENSMUSG00000073422.12"; transcript_id "ENSMUST00000045467.14"; gene_type "protein_coding"; gene_name "Hsd17b8"; transcript_type "protein_coding"; transcript_name "Hsd17b8-201"; exon_number 2; exon_id "ENSMUSE00000300481.4"; level 2; protein_id "ENSMUSP00000038069.8"; transcript_support_level "1"; mgi_id "MGI:95911"; tag "basic"; tag "Ensembl_canonical"; tag "GENCODE_Primary"; tag "appris_principal_1"; tag "CCDS"; ccdsid "CCDS50071.1"; havana_gene "OTTMUSG00000035431.1"; havana_transcript "OTTMUST00000090596.1";
chr17	HAVANA	exon	34246597	34246814	0	-	.	gene_id "ENSMUSG00000073422.12"; transcript_id "ENSMUST00000114303.4"; gene_type "protein_coding"; gene_name "Hsd17b8"; transcript_type "protein_coding"; transcript_name "Hsd17b8-202"; exon_number 2; exon_id "ENSMUSE00000300481.4"; level 2; protein_id "ENSMUSP00000133546.2"; transcript_support_level "5"; mgi_id "MGI:95911"; tag "mRNA_end_NF"; tag "cds_end_NF"; havana_gene "OTTMUSG00000035431.1"; havana_transcript "OTTMUST00000090597.1";
chr17	HAVANA	CDS	34246597	34246814	0	-	2	gene_id "ENSMUSG00000073422.12"; transcript_id "ENSMUST00000114303.4"; gene_type "protein_coding"; gene_name "Hsd17b8"; transcript_type "protein_coding"; transcript_name "Hsd17b8-202"; exon_number 2; exon_id "ENSMUSE00000300481.4"; level 2; protein_id "ENSMUSP00000133546.2"; transcript_support_level "5"; mgi_id "MGI:95911"; tag "mRNA_end_NF"; tag "cds_end_NF"; havana_gene "OTTMUSG00000035431.1"; havana_transcript "OTTMUST00000090597.1";
chr17	HAVANA	exon	34246597	34246837	0	-	.	gene_id "ENSMUSG00000073422.12"; transcript_id "ENSMUST00000174399.8"; gene_type "protein_coding"; gene_name "Hsd17b8"; transcript_type "protein_coding"; transcript_name "Hsd17b8-208"; exon_number 1; exon_id "ENSMUSE00000698875.4"; level 2; protein_id "ENSMUSP00000157935.2"; transcript_support_level "5"; mgi_id "MGI:95911"; tag "mRNA_end_NF"; tag "cds_end_NF"; havana_gene "OTTMUSG00000035431.1"; havana_transcript "OTTMUST00000095469.1";
chr17	HAVANA	UTR	34246597	34246837	0	-	.	gene_id "ENSMUSG00000073422.12"; transcript_id "ENSMUST00000174399.8"; gene_type "protein_coding"; gene_name "Hsd17b8"; transcript_type "protein_coding"; transcript_name "Hsd17b8-208"; exon_number 1; exon_id "ENSMUSE00000698875.4"; level 2; protein_id "ENSMUSP00000157935.2"; transcript_support_level "5"; mgi_id "MGI:95911"; tag "mRNA_end_NF"; tag "cds_end_NF"; havana_gene "OTTMUSG00000035431.1"; havana_transcript "OTTMUST00000095469.1";
chr17	HAVANA	CDS	34246955	34247021	0	-	0	gene_id "ENSMUSG00000073422.12"; transcript_id "ENSMUST00000114303.4"; gene_type "protein_coding"; gene_name "Hsd17b8"; transcript_type "protein_coding"; transcript_name "Hsd17b8-202"; exon_number 1; exon_id "ENSMUSE00000698878.4"; level 2; protein_id "ENSMUSP00000133546.2"; transcript_support_level "5"; mgi_id "MGI:95911"; tag "mRNA_end_NF"; tag "cds_end_NF"; havana_gene "OTTMUSG00000035431.1"; havana_transcript "OTTMUST00000090597.1";
chr17	HAVANA	exon	34246955	34247034	0	-	.	gene_id "ENSMUSG00000073422.12"; transcript_id "ENSMUST00000114303.4"; gene_type "protein_coding"; gene_name "Hsd17b8"; transcript_type "protein_coding"; transcript_name "Hsd17b8-202"; exon_number 1; exon_id "ENSMUSE00000698878.4"; level 2; protein_id "ENSMUSP00000133546.2"; transcript_support_level "5"; mgi_id "MGI:95911"; tag "mRNA_end_NF"; tag "cds_end_NF"; havana_gene "OTTMUSG00000035431.1"; havana_transcript "OTTMUST00000090597.1";
chr17	HAVANA	exon	34246976	34247012	0	-	.	gene_id "ENSMUSG00000073422.12"; transcript_id "ENSMUST00000173894.2"; gene_type "protein_coding"; gene_name "Hsd17b8"; transcript_type "retained_intron"; transcript_name "Hsd17b8-206"; exon_number 1; exon_id "ENSMUSE00000939745.2"; level 2; transcript_support_level "3"; mgi_id "MGI:95911"; tag "mRNA_end_NF"; havana_gene "OTTMUSG00000035431.1"; havana_transcript "OTTMUST00000095470.1";
chr17	HAVANA	exon	34246976	34247016	0	-	.	gene_id "ENSMUSG00000073422.12"; transcript_id "ENSMUST00000236627.2"; gene_type "protein_coding"; gene_name "Hsd17b8"; transcript_type "protein_coding"; transcript_name "Hsd17b8-211"; exon_number 1; exon_id "ENSMUSE00001462131.2"; level 2; protein_id "ENSMUSP00000158064.2"; mgi_id "MGI:95911"; tag "alternative_5_UTR"; tag "not_organism_supported"; tag "basic"; havana_gene "OTTMUSG00000035431.1"; havana_transcript "OTTMUST00000177515.1";
chr17	HAVANA	UTR	34246976	34247016	0	-	.	gene_id "ENSMUSG00000073422.12"; transcript_id "ENSMUST00000236627.2"; gene_type "protein_coding"; gene_name "Hsd17b8"; transcript_type "protein_coding"; transcript_name "Hsd17b8-211"; exon_number 1; exon_id "ENSMUSE00001462131.2"; level 2; protein_id "ENSMUSP00000158064.2"; mgi_id "MGI:95911"; tag "alternative_5_UTR"; tag "not_organism_supported"; tag "basic"; havana_gene "OTTMUSG00000035431.1"; havana_transcript "OTTMUST00000177515.1";
chr17	HAVANA	CDS	34246976	34247021	0	-	0	gene_id "ENSMUSG00000073422.12"; transcript_id "ENSMUST00000237759.2"; gene_type "protein_coding"; gene_name "Hsd17b8"; transcript_type "protein_coding"; transcript_name "Hsd17b8-212"; exon_number 1; exon_id "ENSMUSE00001456538.2"; level 2; protein_id "ENSMUSP00000157769.2"; mgi_id "MGI:95911"; tag "RNA_Seq_supported_partial"; tag "basic"; havana_gene "OTTMUSG00000035431.1"; havana_transcript "OTTMUST00000095467.1";
chr17	HAVANA	CDS	34246976	34247021	0	-	0	gene_id "ENSMUSG00000073422.12"; transcript_id "ENSMUST00000045467.14"; gene_type "protein_coding"; gene_name "Hsd17b8"; transcript_type "protein_coding"; transcript_name "Hsd17b8-201"; exon_number 1; exon_id "ENSMUSE00000300504.8"; level 2; protein_id "ENSMUSP00000038069.8"; transcript_support_level "1"; mgi_id "MGI:95911"; tag "basic"; tag "Ensembl_canonical"; tag "GENCODE_Primary"; tag "appris_principal_1"; tag "CCDS"; ccdsid "CCDS50071.1"; havana_gene "OTTMUSG00000035431.1"; havana_transcript "OTTMUST00000090596.1";
chr17	HAVANA	exon	34246976	34247028	0	-	.	gene_id "ENSMUSG00000073422.12"; transcript_id "ENSMUST00000237759.2"; gene_type "protein_coding"; gene_name "Hsd17b8"; transcript_type "protein_coding"; transcript_name "Hsd17b8-212"; exon_number 1; exon_id "ENSMUSE00001456538.2"; level 2; protein_id "ENSMUSP00000157769.2"; mgi_id "MGI:95911"; tag "RNA_Seq_supported_partial"; tag "basic"; havana_gene "OTTMUSG00000035431.1"; havana_transcript "OTTMUST00000095467.1";
chr17	HAVANA	exon	34246976	34247030	0	-	.	gene_id "ENSMUSG00000073422.12"; transcript_id "ENSMUST00000045467.14"; gene_type "protein_coding"; gene_name "Hsd17b8"; transcript_type "protein_coding"; transcript_name "Hsd17b8-201"; exon_number 1; exon_id "ENSMUSE00000300504.8"; level 2; protein_id "ENSMUSP00000038069.8"; transcript_support_level "1"; mgi_id "MGI:95911"; tag "basic"; tag "Ensembl_canonical"; tag "GENCODE_Primary"; tag "appris_principal_1"; tag "CCDS"; ccdsid "CCDS50071.1"; havana_gene "OTTMUSG00000035431.1"; havana_transcript "OTTMUST00000090596.1";
chr17	HAVANA	exon	34246983	34247020	0	-	.	gene_id "ENSMUSG00000073422.12"; transcript_id "ENSMUST00000236164.2"; gene_type "protein_coding"; gene_name "Hsd17b8"; transcript_type "retained_intron"; transcript_name "Hsd17b8-210"; exon_number 1; exon_id "ENSMUSE00001461544.2"; level 2; mgi_id "MGI:95911"; tag "mRNA_end_NF"; havana_gene "OTTMUSG00000035431.1"; havana_transcript "OTTMUST00000177518.1";
chr17	HAVANA	start_codon	34247019	34247021	0	-	0	gene_id "ENSMUSG00000073422.12"; transcript_id "ENSMUST00000237759.2"; gene_type "protein_coding"; gene_name "Hsd17b8"; transcript_type "protein_coding"; transcript_name "Hsd17b8-212"; exon_number 1; exon_id "ENSMUSE00001456538.2"; level 2; protein_id "ENSMUSP00000157769.2"; mgi_id "MGI:95911"; tag "RNA_Seq_supported_partial"; tag "basic"; havana_gene "OTTMUSG00000035431.1"; havana_transcript "OTTMUST00000095467.1";
chr17	HAVANA	start_codon	34247019	34247021	0	-	0	gene_id "ENSMUSG00000073422.12"; transcript_id "ENSMUST00000045467.14"; gene_type "protein_coding"; gene_name "Hsd17b8"; transcript_type "protein_coding"; transcript_name "Hsd17b8-201"; exon_number 1; exon_id "ENSMUSE00000300504.8"; level 2; protein_id "ENSMUSP00000038069.8"; transcript_support_level "1"; mgi_id "MGI:95911"; tag "basic"; tag "Ensembl_canonical"; tag "GENCODE_Primary"; tag "appris_principal_1"; tag "CCDS"; ccdsid "CCDS50071.1"; havana_gene "OTTMUSG00000035431.1"; havana_transcript "OTTMUST00000090596.1";
chr17	HAVANA	start_codon	34247019	34247021	0	-	0	gene_id "ENSMUSG00000073422.12"; transcript_id "ENSMUST00000114303.4"; gene_type "protein_coding"; gene_name "Hsd17b8"; transcript_type "protein_coding"; transcript_name "Hsd17b8-202"; exon_number 1; exon_id "ENSMUSE00000698878.4"; level 2; protein_id "ENSMUSP00000133546.2"; transcript_support_level "5"; mgi_id "MGI:95911"; tag "mRNA_end_NF"; tag "cds_end_NF"; havana_gene "OTTMUSG00000035431.1"; havana_transcript "OTTMUST00000090597.1";
chr17	HAVANA	UTR	34247022	34247028	0	-	.	gene_id "ENSMUSG00000073422.12"; transcript_id "ENSMUST00000237759.2"; gene_type "protein_coding"; gene_name "Hsd17b8"; transcript_type "protein_coding"; transcript_name "Hsd17b8-212"; exon_number 1; exon_id "ENSMUSE00001456538.2"; level 2; protein_id "ENSMUSP00000157769.2"; mgi_id "MGI:95911"; tag "RNA_Seq_supported_partial"; tag "basic"; havana_gene "OTTMUSG00000035431.1"; havana_transcript "OTTMUST00000095467.1";
chr17	HAVANA	UTR	34247022	34247030	0	-	.	gene_id "ENSMUSG00000073422.12"; transcript_id "ENSMUST00000045467.14"; gene_type "protein_coding"; gene_name "Hsd17b8"; transcript_type "protein_coding"; transcript_name "Hsd17b8-201"; exon_number 1; exon_id "ENSMUSE00000300504.8"; level 2; protein_id "ENSMUSP00000038069.8"; transcript_support_level "1"; mgi_id "MGI:95911"; tag "basic"; tag "Ensembl_canonical"; tag "GENCODE_Primary"; tag "appris_principal_1"; tag "CCDS"; ccdsid "CCDS50071.1"; havana_gene "OTTMUSG00000035431.1"; havana_transcript "OTTMUST00000090596.1";
chr17	HAVANA	UTR	34247022	34247034	0	-	.	gene_id "ENSMUSG00000073422.12"; transcript_id "ENSMUST00000114303.4"; gene_type "protein_coding"; gene_name "Hsd17b8"; transcript_type "protein_coding"; transcript_name "Hsd17b8-202"; exon_number 1; exon_id "ENSMUSE00000698878.4"; level 2; protein_id "ENSMUSP00000133546.2"; transcript_support_level "5"; mgi_id "MGI:95911"; tag "mRNA_end_NF"; tag "cds_end_NF"; havana_gene "OTTMUSG00000035431.1"; havana_transcript "OTTMUST00000090597.1";
chr17	HAVANA	UTR	34247243	34247772	0	-	.	gene_id "ENSMUSG00000024327.17"; transcript_id "ENSMUST00000025186.16"; gene_type "protein_coding"; gene_name "Slc39a7"; transcript_type "protein_coding"; transcript_name "Slc39a7-201"; exon_number 7; exon_id "ENSMUSE00000915238.2"; level 2; protein_id "ENSMUSP00000025186.9"; transcript_support_level "1"; mgi_id "MGI:95909"; tag "basic"; tag "Ensembl_canonical"; tag "GENCODE_Primary"; tag "appris_principal_1"; tag "CCDS"; ccdsid "CCDS37576.1"; havana_gene "OTTMUSG00000035430.1"; havana_transcript "OTTMUST00000090595.1";
chr17	HAVANA	exon	34247243	34248042	0	-	.	gene_id "ENSMUSG00000024327.17"; transcript_id "ENSMUST00000025186.16"; gene_type "protein_coding"; gene_name "Slc39a7"; transcript_type "protein_coding"; transcript_name "Slc39a7-201"; exon_number 7; exon_id "ENSMUSE00000915238.2"; level 2; protein_id "ENSMUSP00000025186.9"; transcript_support_level "1"; mgi_id "MGI:95909"; tag "basic"; tag "Ensembl_canonical"; tag "GENCODE_Primary"; tag "appris_principal_1"; tag "CCDS"; ccdsid "CCDS37576.1"; havana_gene "OTTMUSG00000035430.1"; havana_transcript "OTTMUST00000090595.1";
chr17	HAVANA	transcript	34247243	34250594	0	-	.	gene_id "ENSMUSG00000024327.17"; transcript_id "ENSMUST00000025186.16"; gene_type "protein_coding"; gene_name "Slc39a7"; transcript_type "protein_coding"; transcript_name "Slc39a7-201"; level 2; protein_id "ENSMUSP00000025186.9"; transcript_support_level "1"; mgi_id "MGI:95909"; tag "basic"; tag "Ensembl_canonical"; tag "GENCODE_Primary"; tag "appris_principal_1"; tag "CCDS"; ccdsid "CCDS37576.1"; havana_gene "OTTMUSG00000035430.1"; havana_transcript "OTTMUST00000090595.1";
chr17	HAVANA	gene	34247243	34250656	0	-	.	gene_id "ENSMUSG00000024327.17"; gene_type "protein_coding"; gene_name "Slc39a7"; level 2; mgi_id "MGI:95909"; tag "overlapping_locus"; havana_gene "OTTMUSG00000035430.1";
chr17	HAVANA	exon	34247247	34248042	0	-	.	gene_id "ENSMUSG00000024327.17"; transcript_id "ENSMUST00000170491.8"; gene_type "protein_coding"; gene_name "Slc39a7"; transcript_type "retained_intron"; transcript_name "Slc39a7-204"; exon_number 6; exon_id "ENSMUSE00000300228.8"; level 2; transcript_support_level "1"; mgi_id "MGI:95909"; havana_gene "OTTMUSG00000035430.1"; havana_transcript "OTTMUST00000090622.1";
chr17	HAVANA	transcript	34247247	34250622	0	-	.	gene_id "ENSMUSG00000024327.17"; transcript_id "ENSMUST00000170491.8"; gene_type "protein_coding"; gene_name "Slc39a7"; transcript_type "retained_intron"; transcript_name "Slc39a7-204"; level 2; transcript_support_level "1"; mgi_id "MGI:95909"; havana_gene "OTTMUSG00000035430.1"; havana_transcript "OTTMUST00000090622.1";
chr17	HAVANA	stop_codon	34247770	34247772	0	-	0	gene_id "ENSMUSG00000024327.17"; transcript_id "ENSMUST00000025186.16"; gene_type "protein_coding"; gene_name "Slc39a7"; transcript_type "protein_coding"; transcript_name "Slc39a7-201"; exon_number 7; exon_id "ENSMUSE00000915238.2"; level 2; protein_id "ENSMUSP00000025186.9"; transcript_support_level "1"; mgi_id "MGI:95909"; tag "basic"; tag "Ensembl_canonical"; tag "GENCODE_Primary"; tag "appris_principal_1"; tag "CCDS"; ccdsid "CCDS37576.1"; havana_gene "OTTMUSG00000035430.1"; havana_transcript "OTTMUST00000090595.1";
chr17	HAVANA	stop_codon	34247770	34247772	0	-	0	gene_id "ENSMUSG00000024327.17"; transcript_id "ENSMUST00000169397.9"; gene_type "protein_coding"; gene_name "Slc39a7"; transcript_type "protein_coding"; transcript_name "Slc39a7-203"; exon_number 8; exon_id "ENSMUSE00000879119.3"; level 2; protein_id "ENSMUSP00000130102.2"; transcript_support_level "5"; mgi_id "MGI:95909"; tag "alternative_5_UTR"; tag "basic"; tag "appris_principal_1"; tag "CCDS"; ccdsid "CCDS37576.1"; havana_gene "OTTMUSG00000035430.1"; havana_transcript "OTTMUST00000090624.1";
chr17	HAVANA	UTR	34247770	34247772	0	-	.	gene_id "ENSMUSG00000024327.17"; transcript_id "ENSMUST00000169397.9"; gene_type "protein_coding"; gene_name "Slc39a7"; transcript_type "protein_coding"; transcript_name "Slc39a7-203"; exon_number 8; exon_id "ENSMUSE00000879119.3"; level 2; protein_id "ENSMUSP00000130102.2"; transcript_support_level "5"; mgi_id "MGI:95909"; tag "alternative_5_UTR"; tag "basic"; tag "appris_principal_1"; tag "CCDS"; ccdsid "CCDS37576.1"; havana_gene "OTTMUSG00000035430.1"; havana_transcript "OTTMUST00000090624.1";
chr17	HAVANA	exon	34247770	34248042	0	-	.	gene_id "ENSMUSG00000024327.17"; transcript_id "ENSMUST00000169397.9"; gene_type "protein_coding"; gene_name "Slc39a7"; transcript_type "protein_coding"; transcript_name "Slc39a7-203"; exon_number 8; exon_id "ENSMUSE00000879119.3"; level 2; protein_id "ENSMUSP00000130102.2"; transcript_support_level "5"; mgi_id "MGI:95909"; tag "alternative_5_UTR"; tag "basic"; tag "appris_principal_1"; tag "CCDS"; ccdsid "CCDS37576.1"; havana_gene "OTTMUSG00000035430.1"; havana_transcript "OTTMUST00000090624.1";
chr17	HAVANA	transcript	34247770	34250636	0	-	.	gene_id "ENSMUSG00000024327.17"; transcript_id "ENSMUST00000169397.9"; gene_type "protein_coding"; gene_name "Slc39a7"; transcript_type "protein_coding"; transcript_name "Slc39a7-203"; level 2; protein_id "ENSMUSP00000130102.2"; transcript_support_level "5"; mgi_id "MGI:95909"; tag "alternative_5_UTR"; tag "basic"; tag "appris_principal_1"; tag "CCDS"; ccdsid "CCDS37576.1"; havana_gene "OTTMUSG00000035430.1"; havana_transcript "OTTMUST00000090624.1";
chr17	HAVANA	CDS	34247773	34248042	0	-	0	gene_id "ENSMUSG00000024327.17"; transcript_id "ENSMUST00000025186.16"; gene_type "protein_coding"; gene_name "Slc39a7"; transcript_type "protein_coding"; transcript_name "Slc39a7-201"; exon_number 7; exon_id "ENSMUSE00000915238.2"; level 2; protein_id "ENSMUSP00000025186.9"; transcript_support_level "1"; mgi_id "MGI:95909"; tag "basic"; tag "Ensembl_canonical"; tag "GENCODE_Primary"; tag "appris_principal_1"; tag "CCDS"; ccdsid "CCDS37576.1"; havana_gene "OTTMUSG00000035430.1"; havana_transcript "OTTMUST00000090595.1";
chr17	HAVANA	CDS	34247773	34248042	0	-	0	gene_id "ENSMUSG00000024327.17"; transcript_id "ENSMUST00000169397.9"; gene_type "protein_coding"; gene_name "Slc39a7"; transcript_type "protein_coding"; transcript_name "Slc39a7-203"; exon_number 8; exon_id "ENSMUSE00000879119.3"; level 2; protein_id "ENSMUSP00000130102.2"; transcript_support_level "5"; mgi_id "MGI:95909"; tag "alternative_5_UTR"; tag "basic"; tag "appris_principal_1"; tag "CCDS"; ccdsid "CCDS37576.1"; havana_gene "OTTMUSG00000035430.1"; havana_transcript "OTTMUST00000090624.1";
chr17	HAVANA	exon	34247827	34248042	0	-	.	gene_id "ENSMUSG00000092595.3"; transcript_id "ENSMUST00000237448.2"; gene_type "lncRNA"; gene_name "Gm20427"; transcript_type "retained_intron"; transcript_name "Gm20427-202"; exon_number 2; exon_id "ENSMUSE00001457506.2"; level 2; mgi_id "MGI:5141892"; tag "readthrough_transcript"; havana_gene "OTTMUSG00000037088.1"; havana_transcript "OTTMUST00000177519.1";
chr17	HAVANA	exon	34248484	34248526	0	-	.	gene_id "ENSMUSG00000092595.3"; transcript_id "ENSMUST00000237448.2"; gene_type "lncRNA"; gene_name "Gm20427"; transcript_type "retained_intron"; transcript_name "Gm20427-202"; exon_number 1; exon_id "ENSMUSE00001457816.2"; level 2; mgi_id "MGI:5141892"; tag "readthrough_transcript"; havana_gene "OTTMUSG00000037088.1"; havana_transcript "OTTMUST00000177519.1";
chr17	HAVANA	exon	34248484	34248680	0	-	.	gene_id "ENSMUSG00000092595.3"; transcript_id "ENSMUST00000168978.3"; gene_type "lncRNA"; gene_name "Gm20427"; transcript_type "retained_intron"; transcript_name "Gm20427-201"; exon_number 6; exon_id "ENSMUSE00001271888.2"; level 2; transcript_support_level "2"; mgi_id "MGI:5141892"; tag "basic"; tag "Ensembl_canonical"; tag "GENCODE_Primary"; tag "readthrough_transcript"; havana_gene "OTTMUSG00000037088.1"; havana_transcript "OTTMUST00000095471.1";
chr17	HAVANA	exon	34248484	34248680	0	-	.	gene_id "ENSMUSG00000024327.17"; transcript_id "ENSMUST00000025186.16"; gene_type "protein_coding"; gene_name "Slc39a7"; transcript_type "protein_coding"; transcript_name "Slc39a7-201"; exon_number 6; exon_id "ENSMUSE00001297552.2"; level 2; protein_id "ENSMUSP00000025186.9"; transcript_support_level "1"; mgi_id "MGI:95909"; tag "basic"; tag "Ensembl_canonical"; tag "GENCODE_Primary"; tag "appris_principal_1"; tag "CCDS"; ccdsid "CCDS37576.1"; havana_gene "OTTMUSG00000035430.1"; havana_transcript "OTTMUST00000090595.1";
chr17	HAVANA	CDS	34248484	34248680	0	-	2	gene_id "ENSMUSG00000024327.17"; transcript_id "ENSMUST00000025186.16"; gene_type "protein_coding"; gene_name "Slc39a7"; transcript_type "protein_coding"; transcript_name "Slc39a7-201"; exon_number 6; exon_id "ENSMUSE00001297552.2"; level 2; protein_id "ENSMUSP00000025186.9"; transcript_support_level "1"; mgi_id "MGI:95909"; tag "basic"; tag "Ensembl_canonical"; tag "GENCODE_Primary"; tag "appris_principal_1"; tag "CCDS"; ccdsid "CCDS37576.1"; havana_gene "OTTMUSG00000035430.1"; havana_transcript "OTTMUST00000090595.1";
chr17	HAVANA	exon	34248484	34248680	0	-	.	gene_id "ENSMUSG00000024327.17"; transcript_id "ENSMUST00000170491.8"; gene_type "protein_coding"; gene_name "Slc39a7"; transcript_type "retained_intron"; transcript_name "Slc39a7-204"; exon_number 5; exon_id "ENSMUSE00001219006.2"; level 2; transcript_support_level "1"; mgi_id "MGI:95909"; havana_gene "OTTMUSG00000035430.1"; havana_transcript "OTTMUST00000090622.1";
chr17	HAVANA	exon	34248484	34248680	0	-	.	gene_id "ENSMUSG00000024327.17"; transcript_id "ENSMUST00000169397.9"; gene_type "protein_coding"; gene_name "Slc39a7"; transcript_type "protein_coding"; transcript_name "Slc39a7-203"; exon_number 7; exon_id "ENSMUSE00001297552.2"; level 2; protein_id "ENSMUSP00000130102.2"; transcript_support_level "5"; mgi_id "MGI:95909"; tag "alternative_5_UTR"; tag "basic"; tag "appris_principal_1"; tag "CCDS"; ccdsid "CCDS37576.1"; havana_gene "OTTMUSG00000035430.1"; havana_transcript "OTTMUST00000090624.1";
chr17	HAVANA	CDS	34248484	34248680	0	-	2	gene_id "ENSMUSG00000024327.17"; transcript_id "ENSMUST00000169397.9"; gene_type "protein_coding"; gene_name "Slc39a7"; transcript_type "protein_coding"; transcript_name "Slc39a7-203"; exon_number 7; exon_id "ENSMUSE00001297552.2"; level 2; protein_id "ENSMUSP00000130102.2"; transcript_support_level "5"; mgi_id "MGI:95909"; tag "alternative_5_UTR"; tag "basic"; tag "appris_principal_1"; tag "CCDS"; ccdsid "CCDS37576.1"; havana_gene "OTTMUSG00000035430.1"; havana_transcript "OTTMUST00000090624.1";
chr17	HAVANA	exon	34248820	34248957	0	-	.	gene_id "ENSMUSG00000092595.3"; transcript_id "ENSMUST00000168978.3"; gene_type "lncRNA"; gene_name "Gm20427"; transcript_type "retained_intron"; transcript_name "Gm20427-201"; exon_number 5; exon_id "ENSMUSE00001299024.2"; level 2; transcript_support_level "2"; mgi_id "MGI:5141892"; tag "basic"; tag "Ensembl_canonical"; tag "GENCODE_Primary"; tag "readthrough_transcript"; havana_gene "OTTMUSG00000037088.1"; havana_transcript "OTTMUST00000095471.1";
chr17	HAVANA	exon	34248820	34248957	0	-	.	gene_id "ENSMUSG00000024327.17"; transcript_id "ENSMUST00000025186.16"; gene_type "protein_coding"; gene_name "Slc39a7"; transcript_type "protein_coding"; transcript_name "Slc39a7-201"; exon_number 5; exon_id "ENSMUSE00001263183.2"; level 2; protein_id "ENSMUSP00000025186.9"; transcript_support_level "1"; mgi_id "MGI:95909"; tag "basic"; tag "Ensembl_canonical"; tag "GENCODE_Primary"; tag "appris_principal_1"; tag "CCDS"; ccdsid "CCDS37576.1"; havana_gene "OTTMUSG00000035430.1"; havana_transcript "OTTMUST00000090595.1";
chr17	HAVANA	CDS	34248820	34248957	0	-	2	gene_id "ENSMUSG00000024327.17"; transcript_id "ENSMUST00000025186.16"; gene_type "protein_coding"; gene_name "Slc39a7"; transcript_type "protein_coding"; transcript_name "Slc39a7-201"; exon_number 5; exon_id "ENSMUSE00001263183.2"; level 2; protein_id "ENSMUSP00000025186.9"; transcript_support_level "1"; mgi_id "MGI:95909"; tag "basic"; tag "Ensembl_canonical"; tag "GENCODE_Primary"; tag "appris_principal_1"; tag "CCDS"; ccdsid "CCDS37576.1"; havana_gene "OTTMUSG00000035430.1"; havana_transcript "OTTMUST00000090595.1";
chr17	HAVANA	exon	34248820	34248957	0	-	.	gene_id "ENSMUSG00000024327.17"; transcript_id "ENSMUST00000170491.8"; gene_type "protein_coding"; gene_name "Slc39a7"; transcript_type "retained_intron"; transcript_name "Slc39a7-204"; exon_number 4; exon_id "ENSMUSE00001216523.2"; level 2; transcript_support_level "1"; mgi_id "MGI:95909"; havana_gene "OTTMUSG00000035430.1"; havana_transcript "OTTMUST00000090622.1";
chr17	HAVANA	exon	34248820	34248957	0	-	.	gene_id "ENSMUSG00000024327.17"; transcript_id "ENSMUST00000169397.9"; gene_type "protein_coding"; gene_name "Slc39a7"; transcript_type "protein_coding"; transcript_name "Slc39a7-203"; exon_number 6; exon_id "ENSMUSE00001263183.2"; level 2; protein_id "ENSMUSP00000130102.2"; transcript_support_level "5"; mgi_id "MGI:95909"; tag "alternative_5_UTR"; tag "basic"; tag "appris_principal_1"; tag "CCDS"; ccdsid "CCDS37576.1"; havana_gene "OTTMUSG00000035430.1"; havana_transcript "OTTMUST00000090624.1";
chr17	HAVANA	CDS	34248820	34248957	0	-	2	gene_id "ENSMUSG00000024327.17"; transcript_id "ENSMUST00000169397.9"; gene_type "protein_coding"; gene_name "Slc39a7"; transcript_type "protein_coding"; transcript_name "Slc39a7-203"; exon_number 6; exon_id "ENSMUSE00001263183.2"; level 2; protein_id "ENSMUSP00000130102.2"; transcript_support_level "5"; mgi_id "MGI:95909"; tag "alternative_5_UTR"; tag "basic"; tag "appris_principal_1"; tag "CCDS"; ccdsid "CCDS37576.1"; havana_gene "OTTMUSG00000035430.1"; havana_transcript "OTTMUST00000090624.1";
chr17	HAVANA	exon	34248820	34248957	0	-	.	gene_id "ENSMUSG00000024327.17"; transcript_id "ENSMUST00000167145.2"; gene_type "protein_coding"; gene_name "Slc39a7"; transcript_type "retained_intron"; transcript_name "Slc39a7-202"; exon_number 4; exon_id "ENSMUSE00001216523.2"; level 2; transcript_support_level "5"; mgi_id "MGI:95909"; havana_gene "OTTMUSG00000035430.1"; havana_transcript "OTTMUST00000090623.1";
chr17	HAVANA	transcript	34248820	34250002	0	-	.	gene_id "ENSMUSG00000024327.17"; transcript_id "ENSMUST00000167145.2"; gene_type "protein_coding"; gene_name "Slc39a7"; transcript_type "retained_intron"; transcript_name "Slc39a7-202"; level 2; transcript_support_level "5"; mgi_id "MGI:95909"; havana_gene "OTTMUSG00000035430.1"; havana_transcript "OTTMUST00000090623.1";
chr17	HAVANA	exon	34249064	34249228	0	-	.	gene_id "ENSMUSG00000092595.3"; transcript_id "ENSMUST00000168978.3"; gene_type "lncRNA"; gene_name "Gm20427"; transcript_type "retained_intron"; transcript_name "Gm20427-201"; exon_number 4; exon_id "ENSMUSE00001270815.2"; level 2; transcript_support_level "2"; mgi_id "MGI:5141892"; tag "basic"; tag "Ensembl_canonical"; tag "GENCODE_Primary"; tag "readthrough_transcript"; havana_gene "OTTMUSG00000037088.1"; havana_transcript "OTTMUST00000095471.1";
chr17	HAVANA	exon	34249064	34249228	0	-	.	gene_id "ENSMUSG00000024327.17"; transcript_id "ENSMUST00000025186.16"; gene_type "protein_coding"; gene_name "Slc39a7"; transcript_type "protein_coding"; transcript_name "Slc39a7-201"; exon_number 4; exon_id "ENSMUSE00001225775.2"; level 2; protein_id "ENSMUSP00000025186.9"; transcript_support_level "1"; mgi_id "MGI:95909"; tag "basic"; tag "Ensembl_canonical"; tag "GENCODE_Primary"; tag "appris_principal_1"; tag "CCDS"; ccdsid "CCDS37576.1"; havana_gene "OTTMUSG00000035430.1"; havana_transcript "OTTMUST00000090595.1";
chr17	HAVANA	CDS	34249064	34249228	0	-	2	gene_id "ENSMUSG00000024327.17"; transcript_id "ENSMUST00000025186.16"; gene_type "protein_coding"; gene_name "Slc39a7"; transcript_type "protein_coding"; transcript_name "Slc39a7-201"; exon_number 4; exon_id "ENSMUSE00001225775.2"; level 2; protein_id "ENSMUSP00000025186.9"; transcript_support_level "1"; mgi_id "MGI:95909"; tag "basic"; tag "Ensembl_canonical"; tag "GENCODE_Primary"; tag "appris_principal_1"; tag "CCDS"; ccdsid "CCDS37576.1"; havana_gene "OTTMUSG00000035430.1"; havana_transcript "OTTMUST00000090595.1";
chr17	HAVANA	exon	34249064	34249228	0	-	.	gene_id "ENSMUSG00000024327.17"; transcript_id "ENSMUST00000170491.8"; gene_type "protein_coding"; gene_name "Slc39a7"; transcript_type "retained_intron"; transcript_name "Slc39a7-204"; exon_number 3; exon_id "ENSMUSE00001303609.2"; level 2; transcript_support_level "1"; mgi_id "MGI:95909"; havana_gene "OTTMUSG00000035430.1"; havana_transcript "OTTMUST00000090622.1";
chr17	HAVANA	exon	34249064	34249228	0	-	.	gene_id "ENSMUSG00000024327.17"; transcript_id "ENSMUST00000169397.9"; gene_type "protein_coding"; gene_name "Slc39a7"; transcript_type "protein_coding"; transcript_name "Slc39a7-203"; exon_number 5; exon_id "ENSMUSE00001225775.2"; level 2; protein_id "ENSMUSP00000130102.2"; transcript_support_level "5"; mgi_id "MGI:95909"; tag "alternative_5_UTR"; tag "basic"; tag "appris_principal_1"; tag "CCDS"; ccdsid "CCDS37576.1"; havana_gene "OTTMUSG00000035430.1"; havana_transcript "OTTMUST00000090624.1";
chr17	HAVANA	CDS	34249064	34249228	0	-	2	gene_id "ENSMUSG00000024327.17"; transcript_id "ENSMUST00000169397.9"; gene_type "protein_coding"; gene_name "Slc39a7"; transcript_type "protein_coding"; transcript_name "Slc39a7-203"; exon_number 5; exon_id "ENSMUSE00001225775.2"; level 2; protein_id "ENSMUSP00000130102.2"; transcript_support_level "5"; mgi_id "MGI:95909"; tag "alternative_5_UTR"; tag "basic"; tag "appris_principal_1"; tag "CCDS"; ccdsid "CCDS37576.1"; havana_gene "OTTMUSG00000035430.1"; havana_transcript "OTTMUST00000090624.1";
chr17	HAVANA	exon	34249064	34249395	0	-	.	gene_id "ENSMUSG00000024327.17"; transcript_id "ENSMUST00000167145.2"; gene_type "protein_coding"; gene_name "Slc39a7"; transcript_type "retained_intron"; transcript_name "Slc39a7-202"; exon_number 3; exon_id "ENSMUSE00000913098.2"; level 2; transcript_support_level "5"; mgi_id "MGI:95909"; havana_gene "OTTMUSG00000035430.1"; havana_transcript "OTTMUST00000090623.1";
chr17	HAVANA	exon	34249342	34249395	0	-	.	gene_id "ENSMUSG00000092595.3"; transcript_id "ENSMUST00000168978.3"; gene_type "lncRNA"; gene_name "Gm20427"; transcript_type "retained_intron"; transcript_name "Gm20427-201"; exon_number 3; exon_id "ENSMUSE00001223508.2"; level 2; transcript_support_level "2"; mgi_id "MGI:5141892"; tag "basic"; tag "Ensembl_canonical"; tag "GENCODE_Primary"; tag "readthrough_transcript"; havana_gene "OTTMUSG00000037088.1"; havana_transcript "OTTMUST00000095471.1";
chr17	HAVANA	exon	34249342	34249395	0	-	.	gene_id "ENSMUSG00000024327.17"; transcript_id "ENSMUST00000025186.16"; gene_type "protein_coding"; gene_name "Slc39a7"; transcript_type "protein_coding"; transcript_name "Slc39a7-201"; exon_number 3; exon_id "ENSMUSE00001229950.2"; level 2; protein_id "ENSMUSP00000025186.9"; transcript_support_level "1"; mgi_id "MGI:95909"; tag "basic"; tag "Ensembl_canonical"; tag "GENCODE_Primary"; tag "appris_principal_1"; tag "CCDS"; ccdsid "CCDS37576.1"; havana_gene "OTTMUSG00000035430.1"; havana_transcript "OTTMUST00000090595.1";
chr17	HAVANA	CDS	34249342	34249395	0	-	2	gene_id "ENSMUSG00000024327.17"; transcript_id "ENSMUST00000025186.16"; gene_type "protein_coding"; gene_name "Slc39a7"; transcript_type "protein_coding"; transcript_name "Slc39a7-201"; exon_number 3; exon_id "ENSMUSE00001229950.2"; level 2; protein_id "ENSMUSP00000025186.9"; transcript_support_level "1"; mgi_id "MGI:95909"; tag "basic"; tag "Ensembl_canonical"; tag "GENCODE_Primary"; tag "appris_principal_1"; tag "CCDS"; ccdsid "CCDS37576.1"; havana_gene "OTTMUSG00000035430.1"; havana_transcript "OTTMUST00000090595.1";
chr17	HAVANA	exon	34249342	34249395	0	-	.	gene_id "ENSMUSG00000024327.17"; transcript_id "ENSMUST00000170491.8"; gene_type "protein_coding"; gene_name "Slc39a7"; transcript_type "retained_intron"; transcript_name "Slc39a7-204"; exon_number 2; exon_id "ENSMUSE00001311440.2"; level 2; transcript_support_level "1"; mgi_id "MGI:95909"; havana_gene "OTTMUSG00000035430.1"; havana_transcript "OTTMUST00000090622.1";
chr17	HAVANA	exon	34249342	34249395	0	-	.	gene_id "ENSMUSG00000024327.17"; transcript_id "ENSMUST00000169397.9"; gene_type "protein_coding"; gene_name "Slc39a7"; transcript_type "protein_coding"; transcript_name "Slc39a7-203"; exon_number 4; exon_id "ENSMUSE00001229950.2"; level 2; protein_id "ENSMUSP00000130102.2"; transcript_support_level "5"; mgi_id "MGI:95909"; tag "alternative_5_UTR"; tag "basic"; tag "appris_principal_1"; tag "CCDS"; ccdsid "CCDS37576.1"; havana_gene "OTTMUSG00000035430.1"; havana_transcript "OTTMUST00000090624.1";
chr17	HAVANA	CDS	34249342	34249395	0	-	2	gene_id "ENSMUSG00000024327.17"; transcript_id "ENSMUST00000169397.9"; gene_type "protein_coding"; gene_name "Slc39a7"; transcript_type "protein_coding"; transcript_name "Slc39a7-203"; exon_number 4; exon_id "ENSMUSE00001229950.2"; level 2; protein_id "ENSMUSP00000130102.2"; transcript_support_level "5"; mgi_id "MGI:95909"; tag "alternative_5_UTR"; tag "basic"; tag "appris_principal_1"; tag "CCDS"; ccdsid "CCDS37576.1"; havana_gene "OTTMUSG00000035430.1"; havana_transcript "OTTMUST00000090624.1";
chr17	HAVANA	exon	34249540	34249708	0	-	.	gene_id "ENSMUSG00000024327.17"; transcript_id "ENSMUST00000025186.16"; gene_type "protein_coding"; gene_name "Slc39a7"; transcript_type "protein_coding"; transcript_name "Slc39a7-201"; exon_number 2; exon_id "ENSMUSE00001276603.2"; level 2; protein_id "ENSMUSP00000025186.9"; transcript_support_level "1"; mgi_id "MGI:95909"; tag "basic"; tag "Ensembl_canonical"; tag "GENCODE_Primary"; tag "appris_principal_1"; tag "CCDS"; ccdsid "CCDS37576.1"; havana_gene "OTTMUSG00000035430.1"; havana_transcript "OTTMUST00000090595.1";
chr17	HAVANA	CDS	34249540	34249708	0	-	0	gene_id "ENSMUSG00000024327.17"; transcript_id "ENSMUST00000025186.16"; gene_type "protein_coding"; gene_name "Slc39a7"; transcript_type "protein_coding"; transcript_name "Slc39a7-201"; exon_number 2; exon_id "ENSMUSE00001276603.2"; level 2; protein_id "ENSMUSP00000025186.9"; transcript_support_level "1"; mgi_id "MGI:95909"; tag "basic"; tag "Ensembl_canonical"; tag "GENCODE_Primary"; tag "appris_principal_1"; tag "CCDS"; ccdsid "CCDS37576.1"; havana_gene "OTTMUSG00000035430.1"; havana_transcript "OTTMUST00000090595.1";
chr17	HAVANA	exon	34249540	34249708	0	-	.	gene_id "ENSMUSG00000024327.17"; transcript_id "ENSMUST00000169397.9"; gene_type "protein_coding"; gene_name "Slc39a7"; transcript_type "protein_coding"; transcript_name "Slc39a7-203"; exon_number 3; exon_id "ENSMUSE00001276603.2"; level 2; protein_id "ENSMUSP00000130102.2"; transcript_support_level "5"; mgi_id "MGI:95909"; tag "alternative_5_UTR"; tag "basic"; tag "appris_principal_1"; tag "CCDS"; ccdsid "CCDS37576.1"; havana_gene "OTTMUSG00000035430.1"; havana_transcript "OTTMUST00000090624.1";
chr17	HAVANA	CDS	34249540	34249708	0	-	0	gene_id "ENSMUSG00000024327.17"; transcript_id "ENSMUST00000169397.9"; gene_type "protein_coding"; gene_name "Slc39a7"; transcript_type "protein_coding"; transcript_name "Slc39a7-203"; exon_number 3; exon_id "ENSMUSE00001276603.2"; level 2; protein_id "ENSMUSP00000130102.2"; transcript_support_level "5"; mgi_id "MGI:95909"; tag "alternative_5_UTR"; tag "basic"; tag "appris_principal_1"; tag "CCDS"; ccdsid "CCDS37576.1"; havana_gene "OTTMUSG00000035430.1"; havana_transcript "OTTMUST00000090624.1";
chr17	HAVANA	exon	34249540	34249708	0	-	.	gene_id "ENSMUSG00000024327.17"; transcript_id "ENSMUST00000167145.2"; gene_type "protein_coding"; gene_name "Slc39a7"; transcript_type "retained_intron"; transcript_name "Slc39a7-202"; exon_number 2; exon_id "ENSMUSE00001303415.2"; level 2; transcript_support_level "5"; mgi_id "MGI:95909"; havana_gene "OTTMUSG00000035430.1"; havana_transcript "OTTMUST00000090623.1";
chr17	HAVANA	exon	34249540	34250236	0	-	.	gene_id "ENSMUSG00000092595.3"; transcript_id "ENSMUST00000168978.3"; gene_type "lncRNA"; gene_name "Gm20427"; transcript_type "retained_intron"; transcript_name "Gm20427-201"; exon_number 2; exon_id "ENSMUSE00000886556.2"; level 2; transcript_support_level "2"; mgi_id "MGI:5141892"; tag "basic"; tag "Ensembl_canonical"; tag "GENCODE_Primary"; tag "readthrough_transcript"; havana_gene "OTTMUSG00000037088.1"; havana_transcript "OTTMUST00000095471.1";
chr17	HAVANA	exon	34249540	34250622	0	-	.	gene_id "ENSMUSG00000024327.17"; transcript_id "ENSMUST00000170491.8"; gene_type "protein_coding"; gene_name "Slc39a7"; transcript_type "retained_intron"; transcript_name "Slc39a7-204"; exon_number 1; exon_id "ENSMUSE00000880200.2"; level 2; transcript_support_level "1"; mgi_id "MGI:95909"; havana_gene "OTTMUSG00000035430.1"; havana_transcript "OTTMUST00000090622.1";
chr17	HAVANA	exon	34249567	34249708	0	-	.	gene_id "ENSMUSG00000024327.17"; transcript_id "ENSMUST00000173810.2"; gene_type "protein_coding"; gene_name "Slc39a7"; transcript_type "protein_coding_CDS_not_defined"; transcript_name "Slc39a7-206"; exon_number 2; exon_id "ENSMUSE00000933537.2"; level 2; transcript_support_level "5"; mgi_id "MGI:95909"; havana_gene "OTTMUSG00000035430.1"; havana_transcript "OTTMUST00000095533.1";
chr17	HAVANA	transcript	34249567	34250656	0	-	.	gene_id "ENSMUSG00000024327.17"; transcript_id "ENSMUST00000173810.2"; gene_type "protein_coding"; gene_name "Slc39a7"; transcript_type "protein_coding_CDS_not_defined"; transcript_name "Slc39a7-206"; level 2; transcript_support_level "5"; mgi_id "MGI:95909"; havana_gene "OTTMUSG00000035430.1"; havana_transcript "OTTMUST00000095533.1";
chr17	HAVANA	exon	34249660	34249708	0	-	.	gene_id "ENSMUSG00000024327.17"; transcript_id "ENSMUST00000171872.3"; gene_type "protein_coding"; gene_name "Slc39a7"; transcript_type "protein_coding"; transcript_name "Slc39a7-205"; exon_number 3; exon_id "ENSMUSE00001454535.2"; level 2; protein_id "ENSMUSP00000133146.3"; transcript_support_level "5"; mgi_id "MGI:95909"; tag "mRNA_end_NF"; tag "cds_end_NF"; tag "alternative_5_UTR"; havana_gene "OTTMUSG00000035430.1"; havana_transcript "OTTMUST00000177520.1";
chr17	HAVANA	CDS	34249660	34249708	0	-	0	gene_id "ENSMUSG00000024327.17"; transcript_id "ENSMUST00000171872.3"; gene_type "protein_coding"; gene_name "Slc39a7"; transcript_type "protein_coding"; transcript_name "Slc39a7-205"; exon_number 3; exon_id "ENSMUSE00001454535.2"; level 2; protein_id "ENSMUSP00000133146.3"; transcript_support_level "5"; mgi_id "MGI:95909"; tag "mRNA_end_NF"; tag "cds_end_NF"; tag "alternative_5_UTR"; havana_gene "OTTMUSG00000035430.1"; havana_transcript "OTTMUST00000177520.1";
chr17	HAVANA	transcript	34249660	34250474	0	-	.	gene_id "ENSMUSG00000024327.17"; transcript_id "ENSMUST00000171872.3"; gene_type "protein_coding"; gene_name "Slc39a7"; transcript_type "protein_coding"; transcript_name "Slc39a7-205"; level 2; protein_id "ENSMUSP00000133146.3"; transcript_support_level "5"; mgi_id "MGI:95909"; tag "mRNA_end_NF"; tag "cds_end_NF"; tag "alternative_5_UTR"; havana_gene "OTTMUSG00000035430.1"; havana_transcript "OTTMUST00000177520.1";
chr17	HAVANA	exon	34249798	34250002	0	-	.	gene_id "ENSMUSG00000024327.17"; transcript_id "ENSMUST00000167145.2"; gene_type "protein_coding"; gene_name "Slc39a7"; transcript_type "retained_intron"; transcript_name "Slc39a7-202"; exon_number 1; exon_id "ENSMUSE00000897636.2"; level 2; transcript_support_level "5"; mgi_id "MGI:95909"; havana_gene "OTTMUSG00000035430.1"; havana_transcript "OTTMUST00000090623.1";
chr17	HAVANA	CDS	34249798	34250232	0	-	0	gene_id "ENSMUSG00000024327.17"; transcript_id "ENSMUST00000025186.16"; gene_type "protein_coding"; gene_name "Slc39a7"; transcript_type "protein_coding"; transcript_name "Slc39a7-201"; exon_number 1; exon_id "ENSMUSE00000657659.6"; level 2; protein_id "ENSMUSP00000025186.9"; transcript_support_level "1"; mgi_id "MGI:95909"; tag "basic"; tag "Ensembl_canonical"; tag "GENCODE_Primary"; tag "appris_principal_1"; tag "CCDS"; ccdsid "CCDS37576.1"; havana_gene "OTTMUSG00000035430.1"; havana_transcript "OTTMUST00000090595.1";
chr17	HAVANA	CDS	34249798	34250232	0	-	0	gene_id "ENSMUSG00000024327.17"; transcript_id "ENSMUST00000169397.9"; gene_type "protein_coding"; gene_name "Slc39a7"; transcript_type "protein_coding"; transcript_name "Slc39a7-203"; exon_number 2; exon_id "ENSMUSE00000878995.2"; level 2; protein_id "ENSMUSP00000130102.2"; transcript_support_level "5"; mgi_id "MGI:95909"; tag "alternative_5_UTR"; tag "basic"; tag "appris_principal_1"; tag "CCDS"; ccdsid "CCDS37576.1"; havana_gene "OTTMUSG00000035430.1"; havana_transcript "OTTMUST00000090624.1";
chr17	HAVANA	CDS	34249798	34250232	0	-	0	gene_id "ENSMUSG00000024327.17"; transcript_id "ENSMUST00000171872.3"; gene_type "protein_coding"; gene_name "Slc39a7"; transcript_type "protein_coding"; transcript_name "Slc39a7-205"; exon_number 2; exon_id "ENSMUSE00001460209.2"; level 2; protein_id "ENSMUSP00000133146.3"; transcript_support_level "5"; mgi_id "MGI:95909"; tag "mRNA_end_NF"; tag "cds_end_NF"; tag "alternative_5_UTR"; havana_gene "OTTMUSG00000035430.1"; havana_transcript "OTTMUST00000177520.1";
chr17	HAVANA	exon	34249798	34250236	0	-	.	gene_id "ENSMUSG00000024327.17"; transcript_id "ENSMUST00000169397.9"; gene_type "protein_coding"; gene_name "Slc39a7"; transcript_type "protein_coding"; transcript_name "Slc39a7-203"; exon_number 2; exon_id "ENSMUSE00000878995.2"; level 2; protein_id "ENSMUSP00000130102.2"; transcript_support_level "5"; mgi_id "MGI:95909"; tag "alternative_5_UTR"; tag "basic"; tag "appris_principal_1"; tag "CCDS"; ccdsid "CCDS37576.1"; havana_gene "OTTMUSG00000035430.1"; havana_transcript "OTTMUST00000090624.1";
chr17	HAVANA	exon	34249798	34250361	0	-	.	gene_id "ENSMUSG00000024327.17"; transcript_id "ENSMUST00000171872.3"; gene_type "protein_coding"; gene_name "Slc39a7"; transcript_type "protein_coding"; transcript_name "Slc39a7-205"; exon_number 2; exon_id "ENSMUSE00001460209.2"; level 2; protein_id "ENSMUSP00000133146.3"; transcript_support_level "5"; mgi_id "MGI:95909"; tag "mRNA_end_NF"; tag "cds_end_NF"; tag "alternative_5_UTR"; havana_gene "OTTMUSG00000035430.1"; havana_transcript "OTTMUST00000177520.1";
chr17	HAVANA	exon	34249798	34250594	0	-	.	gene_id "ENSMUSG00000024327.17"; transcript_id "ENSMUST00000025186.16"; gene_type "protein_coding"; gene_name "Slc39a7"; transcript_type "protein_coding"; transcript_name "Slc39a7-201"; exon_number 1; exon_id "ENSMUSE00000657659.6"; level 2; protein_id "ENSMUSP00000025186.9"; transcript_support_level "1"; mgi_id "MGI:95909"; tag "basic"; tag "Ensembl_canonical"; tag "GENCODE_Primary"; tag "appris_principal_1"; tag "CCDS"; ccdsid "CCDS37576.1"; havana_gene "OTTMUSG00000035430.1"; havana_transcript "OTTMUST00000090595.1";
chr17	HAVANA	start_codon	34250230	34250232	0	-	0	gene_id "ENSMUSG00000024327.17"; transcript_id "ENSMUST00000025186.16"; gene_type "protein_coding"; gene_name "Slc39a7"; transcript_type "protein_coding"; transcript_name "Slc39a7-201"; exon_number 1; exon_id "ENSMUSE00000657659.6"; level 2; protein_id "ENSMUSP00000025186.9"; transcript_support_level "1"; mgi_id "MGI:95909"; tag "basic"; tag "Ensembl_canonical"; tag "GENCODE_Primary"; tag "appris_principal_1"; tag "CCDS"; ccdsid "CCDS37576.1"; havana_gene "OTTMUSG00000035430.1"; havana_transcript "OTTMUST00000090595.1";
chr17	HAVANA	start_codon	34250230	34250232	0	-	0	gene_id "ENSMUSG00000024327.17"; transcript_id "ENSMUST00000169397.9"; gene_type "protein_coding"; gene_name "Slc39a7"; transcript_type "protein_coding"; transcript_name "Slc39a7-203"; exon_number 2; exon_id "ENSMUSE00000878995.2"; level 2; protein_id "ENSMUSP00000130102.2"; transcript_support_level "5"; mgi_id "MGI:95909"; tag "alternative_5_UTR"; tag "basic"; tag "appris_principal_1"; tag "CCDS"; ccdsid "CCDS37576.1"; havana_gene "OTTMUSG00000035430.1"; havana_transcript "OTTMUST00000090624.1";
chr17	HAVANA	start_codon	34250230	34250232	0	-	0	gene_id "ENSMUSG00000024327.17"; transcript_id "ENSMUST00000171872.3"; gene_type "protein_coding"; gene_name "Slc39a7"; transcript_type "protein_coding"; transcript_name "Slc39a7-205"; exon_number 2; exon_id "ENSMUSE00001460209.2"; level 2; protein_id "ENSMUSP00000133146.3"; transcript_support_level "5"; mgi_id "MGI:95909"; tag "mRNA_end_NF"; tag "cds_end_NF"; tag "alternative_5_UTR"; havana_gene "OTTMUSG00000035430.1"; havana_transcript "OTTMUST00000177520.1";
chr17	HAVANA	UTR	34250233	34250236	0	-	.	gene_id "ENSMUSG00000024327.17"; transcript_id "ENSMUST00000169397.9"; gene_type "protein_coding"; gene_name "Slc39a7"; transcript_type "protein_coding"; transcript_name "Slc39a7-203"; exon_number 2; exon_id "ENSMUSE00000878995.2"; level 2; protein_id "ENSMUSP00000130102.2"; transcript_support_level "5"; mgi_id "MGI:95909"; tag "alternative_5_UTR"; tag "basic"; tag "appris_principal_1"; tag "CCDS"; ccdsid "CCDS37576.1"; havana_gene "OTTMUSG00000035430.1"; havana_transcript "OTTMUST00000090624.1";
chr17	HAVANA	UTR	34250233	34250361	0	-	.	gene_id "ENSMUSG00000024327.17"; transcript_id "ENSMUST00000171872.3"; gene_type "protein_coding"; gene_name "Slc39a7"; transcript_type "protein_coding"; transcript_name "Slc39a7-205"; exon_number 2; exon_id "ENSMUSE00001460209.2"; level 2; protein_id "ENSMUSP00000133146.3"; transcript_support_level "5"; mgi_id "MGI:95909"; tag "mRNA_end_NF"; tag "cds_end_NF"; tag "alternative_5_UTR"; havana_gene "OTTMUSG00000035430.1"; havana_transcript "OTTMUST00000177520.1";
chr17	HAVANA	UTR	34250233	34250594	0	-	.	gene_id "ENSMUSG00000024327.17"; transcript_id "ENSMUST00000025186.16"; gene_type "protein_coding"; gene_name "Slc39a7"; transcript_type "protein_coding"; transcript_name "Slc39a7-201"; exon_number 1; exon_id "ENSMUSE00000657659.6"; level 2; protein_id "ENSMUSP00000025186.9"; transcript_support_level "1"; mgi_id "MGI:95909"; tag "basic"; tag "Ensembl_canonical"; tag "GENCODE_Primary"; tag "appris_principal_1"; tag "CCDS"; ccdsid "CCDS37576.1"; havana_gene "OTTMUSG00000035430.1"; havana_transcript "OTTMUST00000090595.1";
chr17	HAVANA	exon	34250468	34250474	0	-	.	gene_id "ENSMUSG00000024327.17"; transcript_id "ENSMUST00000171872.3"; gene_type "protein_coding"; gene_name "Slc39a7"; transcript_type "protein_coding"; transcript_name "Slc39a7-205"; exon_number 1; exon_id "ENSMUSE00001470877.2"; level 2; protein_id "ENSMUSP00000133146.3"; transcript_support_level "5"; mgi_id "MGI:95909"; tag "mRNA_end_NF"; tag "cds_end_NF"; tag "alternative_5_UTR"; havana_gene "OTTMUSG00000035430.1"; havana_transcript "OTTMUST00000177520.1";
chr17	HAVANA	UTR	34250468	34250474	0	-	.	gene_id "ENSMUSG00000024327.17"; transcript_id "ENSMUST00000171872.3"; gene_type "protein_coding"; gene_name "Slc39a7"; transcript_type "protein_coding"; transcript_name "Slc39a7-205"; exon_number 1; exon_id "ENSMUSE00001470877.2"; level 2; protein_id "ENSMUSP00000133146.3"; transcript_support_level "5"; mgi_id "MGI:95909"; tag "mRNA_end_NF"; tag "cds_end_NF"; tag "alternative_5_UTR"; havana_gene "OTTMUSG00000035430.1"; havana_transcript "OTTMUST00000177520.1";
chr17	HAVANA	exon	34250522	34250554	0	-	.	gene_id "ENSMUSG00000092595.3"; transcript_id "ENSMUST00000168978.3"; gene_type "lncRNA"; gene_name "Gm20427"; transcript_type "retained_intron"; transcript_name "Gm20427-201"; exon_number 1; exon_id "ENSMUSE00000876523.3"; level 2; transcript_support_level "2"; mgi_id "MGI:5141892"; tag "basic"; tag "Ensembl_canonical"; tag "GENCODE_Primary"; tag "readthrough_transcript"; havana_gene "OTTMUSG00000037088.1"; havana_transcript "OTTMUST00000095471.1";
chr17	HAVANA	exon	34250522	34250636	0	-	.	gene_id "ENSMUSG00000024327.17"; transcript_id "ENSMUST00000169397.9"; gene_type "protein_coding"; gene_name "Slc39a7"; transcript_type "protein_coding"; transcript_name "Slc39a7-203"; exon_number 1; exon_id "ENSMUSE00000906419.3"; level 2; protein_id "ENSMUSP00000130102.2"; transcript_support_level "5"; mgi_id "MGI:95909"; tag "alternative_5_UTR"; tag "basic"; tag "appris_principal_1"; tag "CCDS"; ccdsid "CCDS37576.1"; havana_gene "OTTMUSG00000035430.1"; havana_transcript "OTTMUST00000090624.1";
chr17	HAVANA	UTR	34250522	34250636	0	-	.	gene_id "ENSMUSG00000024327.17"; transcript_id "ENSMUST00000169397.9"; gene_type "protein_coding"; gene_name "Slc39a7"; transcript_type "protein_coding"; transcript_name "Slc39a7-203"; exon_number 1; exon_id "ENSMUSE00000906419.3"; level 2; protein_id "ENSMUSP00000130102.2"; transcript_support_level "5"; mgi_id "MGI:95909"; tag "alternative_5_UTR"; tag "basic"; tag "appris_principal_1"; tag "CCDS"; ccdsid "CCDS37576.1"; havana_gene "OTTMUSG00000035430.1"; havana_transcript "OTTMUST00000090624.1";
chr17	HAVANA	exon	34250522	34250656	0	-	.	gene_id "ENSMUSG00000024327.17"; transcript_id "ENSMUST00000173810.2"; gene_type "protein_coding"; gene_name "Slc39a7"; transcript_type "protein_coding_CDS_not_defined"; transcript_name "Slc39a7-206"; exon_number 1; exon_id "ENSMUSE00000944638.2"; level 2; transcript_support_level "5"; mgi_id "MGI:95909"; havana_gene "OTTMUSG00000035430.1"; havana_transcript "OTTMUST00000095533.1";
chr17	sragcm37_es	exon	34256025	34257053	0.164060481322987	-	.	gene_id "sragcm37_gene_46898"; transcript_id "sragcm37_gene_46898_tx_1"; exon_id "chr17_34256025_34257053_-"; exonnum "2"; txlen "1103";
chr17	sragcm37_ss	exon	34257427	34257500	0.164060481322987	-	.	gene_id "sragcm37_gene_46898"; transcript_id "sragcm37_gene_46898_tx_1"; exon_id "chr17_34257427_34257500_-"; exonnum "1"; txlen "1103";
chr17	sragcm37_es	exon	34290800	34291243	0.0475797893732649	-	.	gene_id "ENSMUSG00000092383.3"; transcript_id "ENSMUSG00000092383.3_tx_1"; exon_id "chr17_34290800_34291243_-"; exonnum "5"; txlen "1138";
chr17	sragcm37_es	exon	34290800	34291243	0.0337728635044252	-	.	gene_id "ENSMUSG00000092383.3"; transcript_id "ENSMUSG00000092383.3_tx_3"; exon_id "chr17_34290800_34291243_-"; exonnum "4"; txlen "864";
chr17	sragcm37_es	exon	34290800	34291243	0.0120157974091698	-	.	gene_id "ENSMUSG00000092383.3"; transcript_id "ENSMUSG00000092383.3_tx_4"; exon_id "chr17_34290800_34291243_-"; exonnum "4"; txlen "886";
chr17	sragcm37_mid	exon	34292181	34292342	0.0475797893732649	-	.	gene_id "ENSMUSG00000092383.3"; transcript_id "ENSMUSG00000092383.3_tx_1"; exon_id "chr17_34292181_34292342_-"; exonnum "4"; txlen "1138";
chr17	sragcm37_mid	exon	34292181	34292342	0.0337728635044252	-	.	gene_id "ENSMUSG00000092383.3"; transcript_id "ENSMUSG00000092383.3_tx_3"; exon_id "chr17_34292181_34292342_-"; exonnum "3"; txlen "864";
chr17	sragcm37_mid	exon	34292181	34292342	0.0120157974091698	-	.	gene_id "ENSMUSG00000092383.3"; transcript_id "ENSMUSG00000092383.3_tx_4"; exon_id "chr17_34292181_34292342_-"; exonnum "3"; txlen "886";
chr17	HAVANA	exon	34292736	34292853	0	-	.	gene_id "ENSMUSG00000092383.3"; transcript_id "ENSMUST00000172731.3"; gene_type "unprocessed_pseudogene"; gene_name "H2-Pb"; transcript_type "unprocessed_pseudogene"; transcript_name "H2-Pb-201"; exon_number 3; exon_id "ENSMUSE00000933108.3"; level 2; transcript_support_level "NA"; mgi_id "MGI:95926"; ont "PGO:0000005"; tag "basic"; tag "Ensembl_canonical"; tag "GENCODE_Primary"; havana_gene "OTTMUSG00000038129.1"; havana_transcript "OTTMUST00000098200.1";
chr17	HAVANA	gene	34292736	34295141	0	-	.	gene_id "ENSMUSG00000092383.3"; gene_type "unprocessed_pseudogene"; gene_name "H2-Pb"; level 2; mgi_id "MGI:95926"; havana_gene "OTTMUSG00000038129.1";
chr17	HAVANA	transcript	34292736	34295141	0	-	.	gene_id "ENSMUSG00000092383.3"; transcript_id "ENSMUST00000172731.3"; gene_type "unprocessed_pseudogene"; gene_name "H2-Pb"; transcript_type "unprocessed_pseudogene"; transcript_name "H2-Pb-201"; level 2; transcript_support_level "NA"; mgi_id "MGI:95926"; ont "PGO:0000005"; tag "basic"; tag "Ensembl_canonical"; tag "GENCODE_Primary"; havana_gene "OTTMUSG00000038129.1"; havana_transcript "OTTMUST00000098200.1";
chr17	sragcm37_mid	exon	34292743	34292853	0.0475797893732649	-	.	gene_id "ENSMUSG00000092383.3"; transcript_id "ENSMUSG00000092383.3_tx_1"; exon_id "chr17_34292743_34292853_-"; exonnum "3"; txlen "1138";
chr17	sragcm37_mid	exon	34292743	34292853	0.0337728635044252	-	.	gene_id "ENSMUSG00000092383.3"; transcript_id "ENSMUSG00000092383.3_tx_3"; exon_id "chr17_34292743_34292853_-"; exonnum "2"; txlen "864";
chr17	sragcm37_mid	exon	34292743	34292853	0.0120157974091698	-	.	gene_id "ENSMUSG00000092383.3"; transcript_id "ENSMUSG00000092383.3_tx_4"; exon_id "chr17_34292743_34292853_-"; exonnum "2"; txlen "886";
chr17	HAVANA	exon	34293354	34293627	0	-	.	gene_id "ENSMUSG00000092383.3"; transcript_id "ENSMUST00000172731.3"; gene_type "unprocessed_pseudogene"; gene_name "H2-Pb"; transcript_type "unprocessed_pseudogene"; transcript_name "H2-Pb-201"; exon_number 2; exon_id "ENSMUSE00000944453.3"; level 2; transcript_support_level "NA"; mgi_id "MGI:95926"; ont "PGO:0000005"; tag "basic"; tag "Ensembl_canonical"; tag "GENCODE_Primary"; havana_gene "OTTMUSG00000038129.1"; havana_transcript "OTTMUST00000098200.1";
chr17	ENSEMBL_gcm37	exon	34293354	34293627	0.0475797893732649	-	.	gene_id "ENSMUSG00000092383.3"; transcript_id "ENSMUSG00000092383.3_tx_1"; exon_id "chr17_34293354_34293627_-"; exonnum "2"; txlen "1138";
chr17	HAVANA	exon	34295020	34295141	0	-	.	gene_id "ENSMUSG00000092383.3"; transcript_id "ENSMUST00000172731.3"; gene_type "unprocessed_pseudogene"; gene_name "H2-Pb"; transcript_type "unprocessed_pseudogene"; transcript_name "H2-Pb-201"; exon_number 1; exon_id "ENSMUSE00000944709.3"; level 2; transcript_support_level "NA"; mgi_id "MGI:95926"; ont "PGO:0000005"; tag "basic"; tag "Ensembl_canonical"; tag "GENCODE_Primary"; havana_gene "OTTMUSG00000038129.1"; havana_transcript "OTTMUST00000098200.1";
chr17	sragcm37_ss	exon	34295061	34295207	0.0475797893732649	-	.	gene_id "ENSMUSG00000092383.3"; transcript_id "ENSMUSG00000092383.3_tx_1"; exon_id "chr17_34295061_34295207_-"; exonnum "1"; txlen "1138";
chr17	sragcm37_ss	exon	34295061	34295207	0.0337728635044252	-	.	gene_id "ENSMUSG00000092383.3"; transcript_id "ENSMUSG00000092383.3_tx_3"; exon_id "chr17_34295061_34295207_-"; exonnum "1"; txlen "864";
chr17	sragcm37_ss	exon	34298507	34298675	0.0120157974091698	-	.	gene_id "ENSMUSG00000092383.3"; transcript_id "ENSMUSG00000092383.3_tx_4"; exon_id "chr17_34298507_34298675_-"; exonnum "1"; txlen "886";
chr17	HAVANA	exon	34302803	34303711	0	-	.	gene_id "ENSMUSG00000098197.4"; transcript_id "ENSMUST00000273920.1"; gene_type "lncRNA"; gene_name "BC051537"; transcript_type "lncRNA"; transcript_name "BC051537-205"; exon_number 4; exon_id "ENSMUSE00001542851.1"; level 2; mgi_id "MGI:3041255"; tag "TAGENE"; havana_gene "OTTMUSG00000043110.1";
chr17	HAVANA	transcript	34302803	34311455	0	-	.	gene_id "ENSMUSG00000098197.4"; transcript_id "ENSMUST00000273920.1"; gene_type "lncRNA"; gene_name "BC051537"; transcript_type "lncRNA"; transcript_name "BC051537-205"; level 2; mgi_id "MGI:3041255"; tag "TAGENE"; havana_gene "OTTMUSG00000043110.1";
chr17	HAVANA	gene	34302803	34314283	0	-	.	gene_id "ENSMUSG00000098197.4"; gene_type "lncRNA"; gene_name "BC051537"; level 2; mgi_id "MGI:3041255"; havana_gene "OTTMUSG00000043110.1";
chr17	HAVANA	exon	34302817	34304020	0	-	.	gene_id "ENSMUSG00000098197.4"; transcript_id "ENSMUST00000183290.2"; gene_type "lncRNA"; gene_name "BC051537"; transcript_type "lncRNA"; transcript_name "BC051537-201"; exon_number 5; exon_id "ENSMUSE00001301337.2"; level 2; transcript_support_level "1"; mgi_id "MGI:3041255"; tag "Ensembl_canonical"; tag "GENCODE_Primary"; havana_gene "OTTMUSG00000043110.1"; havana_transcript "OTTMUST00000113147.1";
chr17	HAVANA	transcript	34302817	34314283	0	-	.	gene_id "ENSMUSG00000098197.4"; transcript_id "ENSMUST00000183290.2"; gene_type "lncRNA"; gene_name "BC051537"; transcript_type "lncRNA"; transcript_name "BC051537-201"; level 2; transcript_support_level "1"; mgi_id "MGI:3041255"; tag "Ensembl_canonical"; tag "GENCODE_Primary"; havana_gene "OTTMUSG00000043110.1"; havana_transcript "OTTMUST00000113147.1";
chr17	HAVANA	exon	34302921	34303711	0	-	.	gene_id "ENSMUSG00000098197.4"; transcript_id "ENSMUST00000273918.1"; gene_type "lncRNA"; gene_name "BC051537"; transcript_type "lncRNA"; transcript_name "BC051537-203"; exon_number 4; exon_id "ENSMUSE00001542849.1"; level 2; mgi_id "MGI:3041255"; tag "TAGENE"; havana_gene "OTTMUSG00000043110.1";
chr17	HAVANA	exon	34302921	34304020	0	-	.	gene_id "ENSMUSG00000098197.4"; transcript_id "ENSMUST00000273921.1"; gene_type "lncRNA"; gene_name "BC051537"; transcript_type "lncRNA"; transcript_name "BC051537-206"; exon_number 4; exon_id "ENSMUSE00001542847.1"; level 2; mgi_id "MGI:3041255"; tag "TAGENE"; havana_gene "OTTMUSG00000043110.1";
chr17	HAVANA	transcript	34302921	34311449	0	-	.	gene_id "ENSMUSG00000098197.4"; transcript_id "ENSMUST00000273921.1"; gene_type "lncRNA"; gene_name "BC051537"; transcript_type "lncRNA"; transcript_name "BC051537-206"; level 2; mgi_id "MGI:3041255"; tag "TAGENE"; havana_gene "OTTMUSG00000043110.1";
chr17	HAVANA	transcript	34302921	34312573	0	-	.	gene_id "ENSMUSG00000098197.4"; transcript_id "ENSMUST00000273918.1"; gene_type "lncRNA"; gene_name "BC051537"; transcript_type "lncRNA"; transcript_name "BC051537-203"; level 2; mgi_id "MGI:3041255"; tag "TAGENE"; havana_gene "OTTMUSG00000043110.1";
chr17	HAVANA	exon	34302927	34303711	0	-	.	gene_id "ENSMUSG00000098197.4"; transcript_id "ENSMUST00000273919.1"; gene_type "lncRNA"; gene_name "BC051537"; transcript_type "lncRNA"; transcript_name "BC051537-204"; exon_number 5; exon_id "ENSMUSE00001542842.1"; level 2; mgi_id "MGI:3041255"; tag "TAGENE"; havana_gene "OTTMUSG00000043110.1";
chr17	HAVANA	exon	34302927	34304020	0	-	.	gene_id "ENSMUSG00000098197.4"; transcript_id "ENSMUST00000237731.2"; gene_type "lncRNA"; gene_name "BC051537"; transcript_type "lncRNA"; transcript_name "BC051537-202"; exon_number 5; exon_id "ENSMUSE00001459721.2"; level 2; mgi_id "MGI:3041255"; tag "basic"; havana_gene "OTTMUSG00000043110.1"; havana_transcript "OTTMUST00000177911.1";
chr17	ENSEMBL_gcm37	exon	34302927	34304020	0.0292477023005073	-	.	gene_id "ENSMUSG00000098197.4"; transcript_id "ENSMUSG00000098197.4_tx_10"; exon_id "chr17_34302927_34304020_-"; exonnum "6"; txlen "1738";
chr17	ENSEMBL_gcm37	exon	34302927	34304020	0.0254872834332992	-	.	gene_id "ENSMUSG00000098197.4"; transcript_id "ENSMUSG00000098197.4_tx_11"; exon_id "chr17_34302927_34304020_-"; exonnum "6"; txlen "1718";
chr17	ENSEMBL_gcm37	exon	34302927	34304020	0.00631267083089405	-	.	gene_id "ENSMUSG00000098197.4"; transcript_id "ENSMUSG00000098197.4_tx_12"; exon_id "chr17_34302927_34304020_-"; exonnum "4"; txlen "1492";
chr17	ENSEMBL_gcm37	exon	34302927	34304020	0.00626736477868013	-	.	gene_id "ENSMUSG00000098197.4"; transcript_id "ENSMUSG00000098197.4_tx_13"; exon_id "chr17_34302927_34304020_-"; exonnum "6"; txlen "1909";
chr17	ENSEMBL_gcm37	exon	34302927	34304020	0.035995355115074	-	.	gene_id "ENSMUSG00000098197.4"; transcript_id "ENSMUSG00000098197.4_tx_4"; exon_id "chr17_34302927_34304020_-"; exonnum "5"; txlen "1585";
chr17	ENSEMBL_gcm37	exon	34302927	34304020	0.035995355115074	-	.	gene_id "ENSMUSG00000098197.4"; transcript_id "ENSMUSG00000098197.4_tx_5"; exon_id "chr17_34302927_34304020_-"; exonnum "6"; txlen "1700";
chr17	ENSEMBL_gcm37	exon	34302927	34304020	0.035995355115074	-	.	gene_id "ENSMUSG00000098197.4"; transcript_id "ENSMUSG00000098197.4_tx_6"; exon_id "chr17_34302927_34304020_-"; exonnum "6"; txlen "1871";
chr17	ENSEMBL_gcm37	exon	34302927	34304020	0.035995355115074	-	.	gene_id "ENSMUSG00000098197.4"; transcript_id "ENSMUSG00000098197.4_tx_7"; exon_id "chr17_34302927_34304020_-"; exonnum "7"; txlen "1810";
chr17	ENSEMBL_gcm37	exon	34302927	34304020	0.035995355115074	-	.	gene_id "ENSMUSG00000098197.4"; transcript_id "ENSMUSG00000098197.4_tx_8"; exon_id "chr17_34302927_34304020_-"; exonnum "6"; txlen "1695";
chr17	ENSEMBL_gcm37	exon	34302927	34304020	0.035995355115074	-	.	gene_id "ENSMUSG00000098197.4"; transcript_id "ENSMUSG00000098197.4_tx_9"; exon_id "chr17_34302927_34304020_-"; exonnum "7"; txlen "1981";
chr17	HAVANA	transcript	34302927	34311672	0	-	.	gene_id "ENSMUSG00000098197.4"; transcript_id "ENSMUST00000273919.1"; gene_type "lncRNA"; gene_name "BC051537"; transcript_type "lncRNA"; transcript_name "BC051537-204"; level 2; mgi_id "MGI:3041255"; tag "TAGENE"; havana_gene "OTTMUSG00000043110.1";
chr17	HAVANA	transcript	34302927	34314256	0	-	.	gene_id "ENSMUSG00000098197.4"; transcript_id "ENSMUST00000237731.2"; gene_type "lncRNA"; gene_name "BC051537"; transcript_type "lncRNA"; transcript_name "BC051537-202"; level 2; mgi_id "MGI:3041255"; tag "basic"; havana_gene "OTTMUSG00000043110.1"; havana_transcript "OTTMUST00000177911.1";
chr17	HAVANA	exon	34303549	34304020	0	-	.	gene_id "ENSMUSG00000098197.4"; transcript_id "ENSMUST00000273922.1"; gene_type "lncRNA"; gene_name "BC051537"; transcript_type "lncRNA"; transcript_name "BC051537-207"; exon_number 3; exon_id "ENSMUSE00001542850.1"; level 2; mgi_id "MGI:3041255"; tag "TAGENE"; havana_gene "OTTMUSG00000043110.1";
chr17	HAVANA	transcript	34303549	34307884	0	-	.	gene_id "ENSMUSG00000098197.4"; transcript_id "ENSMUST00000273922.1"; gene_type "lncRNA"; gene_name "BC051537"; transcript_type "lncRNA"; transcript_name "BC051537-207"; level 2; mgi_id "MGI:3041255"; tag "TAGENE"; havana_gene "OTTMUSG00000043110.1";
chr17	HAVANA	exon	34304615	34304801	0	-	.	gene_id "ENSMUSG00000098197.4"; transcript_id "ENSMUST00000273920.1"; gene_type "lncRNA"; gene_name "BC051537"; transcript_type "lncRNA"; transcript_name "BC051537-205"; exon_number 3; exon_id "ENSMUSE00001265137.2"; level 2; mgi_id "MGI:3041255"; tag "TAGENE"; havana_gene "OTTMUSG00000043110.1";
chr17	HAVANA	exon	34304615	34304801	0	-	.	gene_id "ENSMUSG00000098197.4"; transcript_id "ENSMUST00000183290.2"; gene_type "lncRNA"; gene_name "BC051537"; transcript_type "lncRNA"; transcript_name "BC051537-201"; exon_number 4; exon_id "ENSMUSE00001265137.2"; level 2; transcript_support_level "1"; mgi_id "MGI:3041255"; tag "Ensembl_canonical"; tag "GENCODE_Primary"; havana_gene "OTTMUSG00000043110.1"; havana_transcript "OTTMUST00000113147.1";
chr17	HAVANA	exon	34304615	34304801	0	-	.	gene_id "ENSMUSG00000098197.4"; transcript_id "ENSMUST00000273921.1"; gene_type "lncRNA"; gene_name "BC051537"; transcript_type "lncRNA"; transcript_name "BC051537-206"; exon_number 3; exon_id "ENSMUSE00001265137.2"; level 2; mgi_id "MGI:3041255"; tag "TAGENE"; havana_gene "OTTMUSG00000043110.1";
chr17	HAVANA	exon	34304615	34304801	0	-	.	gene_id "ENSMUSG00000098197.4"; transcript_id "ENSMUST00000273918.1"; gene_type "lncRNA"; gene_name "BC051537"; transcript_type "lncRNA"; transcript_name "BC051537-203"; exon_number 3; exon_id "ENSMUSE00001265137.2"; level 2; mgi_id "MGI:3041255"; tag "TAGENE"; havana_gene "OTTMUSG00000043110.1";
chr17	HAVANA	exon	34304615	34304801	0	-	.	gene_id "ENSMUSG00000098197.4"; transcript_id "ENSMUST00000273919.1"; gene_type "lncRNA"; gene_name "BC051537"; transcript_type "lncRNA"; transcript_name "BC051537-204"; exon_number 4; exon_id "ENSMUSE00001265137.2"; level 2; mgi_id "MGI:3041255"; tag "TAGENE"; havana_gene "OTTMUSG00000043110.1";
chr17	HAVANA	exon	34304615	34304801	0	-	.	gene_id "ENSMUSG00000098197.4"; transcript_id "ENSMUST00000237731.2"; gene_type "lncRNA"; gene_name "BC051537"; transcript_type "lncRNA"; transcript_name "BC051537-202"; exon_number 4; exon_id "ENSMUSE00001265137.2"; level 2; mgi_id "MGI:3041255"; tag "basic"; havana_gene "OTTMUSG00000043110.1"; havana_transcript "OTTMUST00000177911.1";
chr17	HAVANA	exon	34304615	34304801	0	-	.	gene_id "ENSMUSG00000098197.4"; transcript_id "ENSMUST00000273922.1"; gene_type "lncRNA"; gene_name "BC051537"; transcript_type "lncRNA"; transcript_name "BC051537-207"; exon_number 2; exon_id "ENSMUSE00001265137.2"; level 2; mgi_id "MGI:3041255"; tag "TAGENE"; havana_gene "OTTMUSG00000043110.1";
chr17	ENSEMBL_gcm37	exon	34304615	34304801	0.0292477023005073	-	.	gene_id "ENSMUSG00000098197.4"; transcript_id "ENSMUSG00000098197.4_tx_10"; exon_id "chr17_34304615_34304801_-"; exonnum "5"; txlen "1738";
chr17	ENSEMBL_gcm37	exon	34304615	34304801	0.0254872834332992	-	.	gene_id "ENSMUSG00000098197.4"; transcript_id "ENSMUSG00000098197.4_tx_11"; exon_id "chr17_34304615_34304801_-"; exonnum "5"; txlen "1718";
chr17	ENSEMBL_gcm37	exon	34304615	34304801	0.00631267083089405	-	.	gene_id "ENSMUSG00000098197.4"; transcript_id "ENSMUSG00000098197.4_tx_12"; exon_id "chr17_34304615_34304801_-"; exonnum "3"; txlen "1492";
chr17	ENSEMBL_gcm37	exon	34304615	34304801	0.00626736477868013	-	.	gene_id "ENSMUSG00000098197.4"; transcript_id "ENSMUSG00000098197.4_tx_13"; exon_id "chr17_34304615_34304801_-"; exonnum "5"; txlen "1909";
chr17	ENSEMBL_gcm37	exon	34304615	34304801	0.035995355115074	-	.	gene_id "ENSMUSG00000098197.4"; transcript_id "ENSMUSG00000098197.4_tx_4"; exon_id "chr17_34304615_34304801_-"; exonnum "4"; txlen "1585";
chr17	ENSEMBL_gcm37	exon	34304615	34304801	0.035995355115074	-	.	gene_id "ENSMUSG00000098197.4"; transcript_id "ENSMUSG00000098197.4_tx_5"; exon_id "chr17_34304615_34304801_-"; exonnum "5"; txlen "1700";
chr17	ENSEMBL_gcm37	exon	34304615	34304801	0.035995355115074	-	.	gene_id "ENSMUSG00000098197.4"; transcript_id "ENSMUSG00000098197.4_tx_6"; exon_id "chr17_34304615_34304801_-"; exonnum "5"; txlen "1871";
chr17	ENSEMBL_gcm37	exon	34304615	34304801	0.035995355115074	-	.	gene_id "ENSMUSG00000098197.4"; transcript_id "ENSMUSG00000098197.4_tx_7"; exon_id "chr17_34304615_34304801_-"; exonnum "6"; txlen "1810";
chr17	ENSEMBL_gcm37	exon	34304615	34304801	0.035995355115074	-	.	gene_id "ENSMUSG00000098197.4"; transcript_id "ENSMUSG00000098197.4_tx_8"; exon_id "chr17_34304615_34304801_-"; exonnum "5"; txlen "1695";
chr17	ENSEMBL_gcm37	exon	34304615	34304801	0.035995355115074	-	.	gene_id "ENSMUSG00000098197.4"; transcript_id "ENSMUSG00000098197.4_tx_9"; exon_id "chr17_34304615_34304801_-"; exonnum "6"; txlen "1981";
chr17	HAVANA	exon	34307108	34307222	0	-	.	gene_id "ENSMUSG00000098197.4"; transcript_id "ENSMUST00000273920.1"; gene_type "lncRNA"; gene_name "BC051537"; transcript_type "lncRNA"; transcript_name "BC051537-205"; exon_number 2; exon_id "ENSMUSE00001460914.2"; level 2; mgi_id "MGI:3041255"; tag "TAGENE"; havana_gene "OTTMUSG00000043110.1";
chr17	HAVANA	exon	34307108	34307222	0	-	.	gene_id "ENSMUSG00000098197.4"; transcript_id "ENSMUST00000273919.1"; gene_type "lncRNA"; gene_name "BC051537"; transcript_type "lncRNA"; transcript_name "BC051537-204"; exon_number 3; exon_id "ENSMUSE00001460914.2"; level 2; mgi_id "MGI:3041255"; tag "TAGENE"; havana_gene "OTTMUSG00000043110.1";
chr17	HAVANA	exon	34307108	34307222	0	-	.	gene_id "ENSMUSG00000098197.4"; transcript_id "ENSMUST00000237731.2"; gene_type "lncRNA"; gene_name "BC051537"; transcript_type "lncRNA"; transcript_name "BC051537-202"; exon_number 3; exon_id "ENSMUSE00001460914.2"; level 2; mgi_id "MGI:3041255"; tag "basic"; havana_gene "OTTMUSG00000043110.1"; havana_transcript "OTTMUST00000177911.1";
chr17	ENSEMBL_gcm37	exon	34307108	34307222	0.0292477023005073	-	.	gene_id "ENSMUSG00000098197.4"; transcript_id "ENSMUSG00000098197.4_tx_10"; exon_id "chr17_34307108_34307222_-"; exonnum "4"; txlen "1738";
chr17	ENSEMBL_gcm37	exon	34307108	34307222	0.0254872834332992	-	.	gene_id "ENSMUSG00000098197.4"; transcript_id "ENSMUSG00000098197.4_tx_11"; exon_id "chr17_34307108_34307222_-"; exonnum "4"; txlen "1718";
chr17	ENSEMBL_gcm37	exon	34307108	34307222	0.00631267083089405	-	.	gene_id "ENSMUSG00000098197.4"; transcript_id "ENSMUSG00000098197.4_tx_12"; exon_id "chr17_34307108_34307222_-"; exonnum "2"; txlen "1492";
chr17	ENSEMBL_gcm37	exon	34307108	34307222	0.035995355115074	-	.	gene_id "ENSMUSG00000098197.4"; transcript_id "ENSMUSG00000098197.4_tx_5"; exon_id "chr17_34307108_34307222_-"; exonnum "4"; txlen "1700";
chr17	ENSEMBL_gcm37	exon	34307108	34307222	0.035995355115074	-	.	gene_id "ENSMUSG00000098197.4"; transcript_id "ENSMUSG00000098197.4_tx_7"; exon_id "chr17_34307108_34307222_-"; exonnum "5"; txlen "1810";
chr17	HAVANA	exon	34307108	34307283	0	-	.	gene_id "ENSMUSG00000098197.4"; transcript_id "ENSMUST00000273921.1"; gene_type "lncRNA"; gene_name "BC051537"; transcript_type "lncRNA"; transcript_name "BC051537-206"; exon_number 2; exon_id "ENSMUSE00001542846.1"; level 2; mgi_id "MGI:3041255"; tag "TAGENE"; havana_gene "OTTMUSG00000043110.1";
chr17	sragcm37_mid	exon	34307108	34307393	0.00626736477868013	-	.	gene_id "ENSMUSG00000098197.4"; transcript_id "ENSMUSG00000098197.4_tx_13"; exon_id "chr17_34307108_34307393_-"; exonnum "4"; txlen "1909";
chr17	sragcm37_mid	exon	34307108	34307393	0.035995355115074	-	.	gene_id "ENSMUSG00000098197.4"; transcript_id "ENSMUSG00000098197.4_tx_6"; exon_id "chr17_34307108_34307393_-"; exonnum "4"; txlen "1871";
chr17	sragcm37_mid	exon	34307108	34307393	0.035995355115074	-	.	gene_id "ENSMUSG00000098197.4"; transcript_id "ENSMUSG00000098197.4_tx_9"; exon_id "chr17_34307108_34307393_-"; exonnum "5"; txlen "1981";
chr17	HAVANA	exon	34307108	34307884	0	-	.	gene_id "ENSMUSG00000098197.4"; transcript_id "ENSMUST00000273922.1"; gene_type "lncRNA"; gene_name "BC051537"; transcript_type "lncRNA"; transcript_name "BC051537-207"; exon_number 1; exon_id "ENSMUSE00001542841.1"; level 2; mgi_id "MGI:3041255"; tag "TAGENE"; havana_gene "OTTMUSG00000043110.1";
chr17	sragcm37_ss	exon	34307764	34307859	0.00631267083089405	-	.	gene_id "ENSMUSG00000098197.4"; transcript_id "ENSMUSG00000098197.4_tx_12"; exon_id "chr17_34307764_34307859_-"; exonnum "1"; txlen "1492";
chr17	HAVANA	exon	34309925	34309963	0	-	.	gene_id "ENSMUSG00000098197.4"; transcript_id "ENSMUST00000273919.1"; gene_type "lncRNA"; gene_name "BC051537"; transcript_type "lncRNA"; transcript_name "BC051537-204"; exon_number 2; exon_id "ENSMUSE00001542843.1"; level 2; mgi_id "MGI:3041255"; tag "TAGENE"; havana_gene "OTTMUSG00000043110.1";
chr17	sragcm37_mid	exon	34309925	34310030	0.0292477023005073	-	.	gene_id "ENSMUSG00000098197.4"; transcript_id "ENSMUSG00000098197.4_tx_10"; exon_id "chr17_34309925_34310030_-"; exonnum "3"; txlen "1738";
chr17	sragcm37_mid	exon	34309925	34310030	0.0254872834332992	-	.	gene_id "ENSMUSG00000098197.4"; transcript_id "ENSMUSG00000098197.4_tx_11"; exon_id "chr17_34309925_34310030_-"; exonnum "3"; txlen "1718";
chr17	sragcm37_mid	exon	34309925	34310030	0.00626736477868013	-	.	gene_id "ENSMUSG00000098197.4"; transcript_id "ENSMUSG00000098197.4_tx_13"; exon_id "chr17_34309925_34310030_-"; exonnum "3"; txlen "1909";
chr17	HAVANA	exon	34311414	34311449	0	-	.	gene_id "ENSMUSG00000098197.4"; transcript_id "ENSMUST00000273921.1"; gene_type "lncRNA"; gene_name "BC051537"; transcript_type "lncRNA"; transcript_name "BC051537-206"; exon_number 1; exon_id "ENSMUSE00001542844.1"; level 2; mgi_id "MGI:3041255"; tag "TAGENE"; havana_gene "OTTMUSG00000043110.1";
chr17	HAVANA	exon	34311414	34311455	0	-	.	gene_id "ENSMUSG00000098197.4"; transcript_id "ENSMUST00000273920.1"; gene_type "lncRNA"; gene_name "BC051537"; transcript_type "lncRNA"; transcript_name "BC051537-205"; exon_number 1; exon_id "ENSMUSE00001542848.1"; level 2; mgi_id "MGI:3041255"; tag "TAGENE"; havana_gene "OTTMUSG00000043110.1";
chr17	HAVANA	exon	34311414	34311519	0	-	.	gene_id "ENSMUSG00000098197.4"; transcript_id "ENSMUST00000183290.2"; gene_type "lncRNA"; gene_name "BC051537"; transcript_type "lncRNA"; transcript_name "BC051537-201"; exon_number 3; exon_id "ENSMUSE00001239917.2"; level 2; transcript_support_level "1"; mgi_id "MGI:3041255"; tag "Ensembl_canonical"; tag "GENCODE_Primary"; havana_gene "OTTMUSG00000043110.1"; havana_transcript "OTTMUST00000113147.1";
chr17	HAVANA	exon	34311414	34311519	0	-	.	gene_id "ENSMUSG00000098197.4"; transcript_id "ENSMUST00000273918.1"; gene_type "lncRNA"; gene_name "BC051537"; transcript_type "lncRNA"; transcript_name "BC051537-203"; exon_number 2; exon_id "ENSMUSE00001239917.2"; level 2; mgi_id "MGI:3041255"; tag "TAGENE"; havana_gene "OTTMUSG00000043110.1";
chr17	HAVANA	exon	34311414	34311519	0	-	.	gene_id "ENSMUSG00000098197.4"; transcript_id "ENSMUST00000237731.2"; gene_type "lncRNA"; gene_name "BC051537"; transcript_type "lncRNA"; transcript_name "BC051537-202"; exon_number 2; exon_id "ENSMUSE00001239917.2"; level 2; mgi_id "MGI:3041255"; tag "basic"; havana_gene "OTTMUSG00000043110.1"; havana_transcript "OTTMUST00000177911.1";
chr17	ENSEMBL_gcm37	exon	34311414	34311519	0.0292477023005073	-	.	gene_id "ENSMUSG00000098197.4"; transcript_id "ENSMUSG00000098197.4_tx_10"; exon_id "chr17_34311414_34311519_-"; exonnum "2"; txlen "1738";
chr17	ENSEMBL_gcm37	exon	34311414	34311519	0.0254872834332992	-	.	gene_id "ENSMUSG00000098197.4"; transcript_id "ENSMUSG00000098197.4_tx_11"; exon_id "chr17_34311414_34311519_-"; exonnum "2"; txlen "1718";
chr17	ENSEMBL_gcm37	exon	34311414	34311519	0.00626736477868013	-	.	gene_id "ENSMUSG00000098197.4"; transcript_id "ENSMUSG00000098197.4_tx_13"; exon_id "chr17_34311414_34311519_-"; exonnum "2"; txlen "1909";
chr17	ENSEMBL_gcm37	exon	34311414	34311519	0.035995355115074	-	.	gene_id "ENSMUSG00000098197.4"; transcript_id "ENSMUSG00000098197.4_tx_4"; exon_id "chr17_34311414_34311519_-"; exonnum "3"; txlen "1585";
chr17	ENSEMBL_gcm37	exon	34311414	34311519	0.035995355115074	-	.	gene_id "ENSMUSG00000098197.4"; transcript_id "ENSMUSG00000098197.4_tx_5"; exon_id "chr17_34311414_34311519_-"; exonnum "3"; txlen "1700";
chr17	ENSEMBL_gcm37	exon	34311414	34311519	0.035995355115074	-	.	gene_id "ENSMUSG00000098197.4"; transcript_id "ENSMUSG00000098197.4_tx_6"; exon_id "chr17_34311414_34311519_-"; exonnum "3"; txlen "1871";
chr17	ENSEMBL_gcm37	exon	34311414	34311519	0.035995355115074	-	.	gene_id "ENSMUSG00000098197.4"; transcript_id "ENSMUSG00000098197.4_tx_7"; exon_id "chr17_34311414_34311519_-"; exonnum "4"; txlen "1810";
chr17	ENSEMBL_gcm37	exon	34311414	34311519	0.035995355115074	-	.	gene_id "ENSMUSG00000098197.4"; transcript_id "ENSMUSG00000098197.4_tx_8"; exon_id "chr17_34311414_34311519_-"; exonnum "4"; txlen "1695";
chr17	ENSEMBL_gcm37	exon	34311414	34311519	0.035995355115074	-	.	gene_id "ENSMUSG00000098197.4"; transcript_id "ENSMUSG00000098197.4_tx_9"; exon_id "chr17_34311414_34311519_-"; exonnum "4"; txlen "1981";
chr17	HAVANA	exon	34311414	34311672	0	-	.	gene_id "ENSMUSG00000098197.4"; transcript_id "ENSMUST00000273919.1"; gene_type "lncRNA"; gene_name "BC051537"; transcript_type "lncRNA"; transcript_name "BC051537-204"; exon_number 1; exon_id "ENSMUSE00001542845.1"; level 2; mgi_id "MGI:3041255"; tag "TAGENE"; havana_gene "OTTMUSG00000043110.1";
chr17	HAVANA	exon	34312500	34312573	0	-	.	gene_id "ENSMUSG00000098197.4"; transcript_id "ENSMUST00000273918.1"; gene_type "lncRNA"; gene_name "BC051537"; transcript_type "lncRNA"; transcript_name "BC051537-203"; exon_number 1; exon_id "ENSMUSE00001542840.1"; level 2; mgi_id "MGI:3041255"; tag "TAGENE"; havana_gene "OTTMUSG00000043110.1";
chr17	sragcm37_mid	exon	34312798	34312907	0.0254872834332992	-	.	gene_id "ENSMUSG00000098197.4"; transcript_id "ENSMUSG00000098197.4_tx_11"; exon_id "chr17_34312798_34312907_-"; exonnum "1"; txlen "1718";
chr17	sragcm37_mid	exon	34312798	34312907	0.035995355115074	-	.	gene_id "ENSMUSG00000098197.4"; transcript_id "ENSMUSG00000098197.4_tx_7"; exon_id "chr17_34312798_34312907_-"; exonnum "3"; txlen "1810";
chr17	sragcm37_mid	exon	34312798	34312907	0.035995355115074	-	.	gene_id "ENSMUSG00000098197.4"; transcript_id "ENSMUSG00000098197.4_tx_8"; exon_id "chr17_34312798_34312907_-"; exonnum "3"; txlen "1695";
chr17	sragcm37_mid	exon	34312798	34312907	0.035995355115074	-	.	gene_id "ENSMUSG00000098197.4"; transcript_id "ENSMUSG00000098197.4_tx_9"; exon_id "chr17_34312798_34312907_-"; exonnum "3"; txlen "1981";
chr17	HAVANA	exon	34313958	34314087	0	-	.	gene_id "ENSMUSG00000098197.4"; transcript_id "ENSMUST00000183290.2"; gene_type "lncRNA"; gene_name "BC051537"; transcript_type "lncRNA"; transcript_name "BC051537-201"; exon_number 2; exon_id "ENSMUSE00001266772.2"; level 2; transcript_support_level "1"; mgi_id "MGI:3041255"; tag "Ensembl_canonical"; tag "GENCODE_Primary"; havana_gene "OTTMUSG00000043110.1"; havana_transcript "OTTMUST00000113147.1";
chr17	ENSEMBL_gcm37	exon	34313958	34314087	0.0292477023005073	-	.	gene_id "ENSMUSG00000098197.4"; transcript_id "ENSMUSG00000098197.4_tx_10"; exon_id "chr17_34313958_34314087_-"; exonnum "1"; txlen "1738";
chr17	ENSEMBL_gcm37	exon	34313958	34314087	0.00626736477868013	-	.	gene_id "ENSMUSG00000098197.4"; transcript_id "ENSMUSG00000098197.4_tx_13"; exon_id "chr17_34313958_34314087_-"; exonnum "1"; txlen "1909";
chr17	ENSEMBL_gcm37	exon	34313958	34314087	0.035995355115074	-	.	gene_id "ENSMUSG00000098197.4"; transcript_id "ENSMUSG00000098197.4_tx_4"; exon_id "chr17_34313958_34314087_-"; exonnum "2"; txlen "1585";
chr17	ENSEMBL_gcm37	exon	34313958	34314087	0.035995355115074	-	.	gene_id "ENSMUSG00000098197.4"; transcript_id "ENSMUSG00000098197.4_tx_5"; exon_id "chr17_34313958_34314087_-"; exonnum "2"; txlen "1700";
chr17	ENSEMBL_gcm37	exon	34313958	34314087	0.035995355115074	-	.	gene_id "ENSMUSG00000098197.4"; transcript_id "ENSMUSG00000098197.4_tx_6"; exon_id "chr17_34313958_34314087_-"; exonnum "2"; txlen "1871";
chr17	ENSEMBL_gcm37	exon	34313958	34314087	0.035995355115074	-	.	gene_id "ENSMUSG00000098197.4"; transcript_id "ENSMUSG00000098197.4_tx_7"; exon_id "chr17_34313958_34314087_-"; exonnum "2"; txlen "1810";
chr17	ENSEMBL_gcm37	exon	34313958	34314087	0.035995355115074	-	.	gene_id "ENSMUSG00000098197.4"; transcript_id "ENSMUSG00000098197.4_tx_8"; exon_id "chr17_34313958_34314087_-"; exonnum "2"; txlen "1695";
chr17	ENSEMBL_gcm37	exon	34313958	34314087	0.035995355115074	-	.	gene_id "ENSMUSG00000098197.4"; transcript_id "ENSMUSG00000098197.4_tx_9"; exon_id "chr17_34313958_34314087_-"; exonnum "2"; txlen "1981";
chr17	HAVANA	exon	34313958	34314256	0	-	.	gene_id "ENSMUSG00000098197.4"; transcript_id "ENSMUST00000237731.2"; gene_type "lncRNA"; gene_name "BC051537"; transcript_type "lncRNA"; transcript_name "BC051537-202"; exon_number 1; exon_id "ENSMUSE00001454857.2"; level 2; mgi_id "MGI:3041255"; tag "basic"; havana_gene "OTTMUSG00000043110.1"; havana_transcript "OTTMUST00000177911.1";
chr17	HAVANA	exon	34314243	34314283	0	-	.	gene_id "ENSMUSG00000098197.4"; transcript_id "ENSMUST00000183290.2"; gene_type "lncRNA"; gene_name "BC051537"; transcript_type "lncRNA"; transcript_name "BC051537-201"; exon_number 1; exon_id "ENSMUSE00001303151.2"; level 2; transcript_support_level "1"; mgi_id "MGI:3041255"; tag "Ensembl_canonical"; tag "GENCODE_Primary"; havana_gene "OTTMUSG00000043110.1"; havana_transcript "OTTMUST00000113147.1";
chr17	sragcm37_ss	exon	34315595	34315662	0.035995355115074	-	.	gene_id "ENSMUSG00000098197.4"; transcript_id "ENSMUSG00000098197.4_tx_4"; exon_id "chr17_34315595_34315662_-"; exonnum "1"; txlen "1585";
chr17	sragcm37_ss	exon	34315595	34315662	0.035995355115074	-	.	gene_id "ENSMUSG00000098197.4"; transcript_id "ENSMUSG00000098197.4_tx_5"; exon_id "chr17_34315595_34315662_-"; exonnum "1"; txlen "1700";
chr17	sragcm37_ss	exon	34315595	34315662	0.035995355115074	-	.	gene_id "ENSMUSG00000098197.4"; transcript_id "ENSMUSG00000098197.4_tx_6"; exon_id "chr17_34315595_34315662_-"; exonnum "1"; txlen "1871";
chr17	sragcm37_ss	exon	34315595	34315662	0.035995355115074	-	.	gene_id "ENSMUSG00000098197.4"; transcript_id "ENSMUSG00000098197.4_tx_7"; exon_id "chr17_34315595_34315662_-"; exonnum "1"; txlen "1810";
chr17	sragcm37_ss	exon	34315595	34315662	0.035995355115074	-	.	gene_id "ENSMUSG00000098197.4"; transcript_id "ENSMUSG00000098197.4_tx_8"; exon_id "chr17_34315595_34315662_-"; exonnum "1"; txlen "1695";
chr17	sragcm37_ss	exon	34315595	34315662	0.035995355115074	-	.	gene_id "ENSMUSG00000098197.4"; transcript_id "ENSMUSG00000098197.4_tx_9"; exon_id "chr17_34315595_34315662_-"; exonnum "1"; txlen "1981";
chr17	HAVANA	UTR	34330997	34331551	0	-	.	gene_id "ENSMUSG00000024335.21"; transcript_id "ENSMUST00000114242.9"; gene_type "protein_coding"; gene_name "Brd2"; transcript_type "protein_coding"; transcript_name "Brd2-203"; exon_number 13; exon_id "ENSMUSE00000657647.3"; level 2; protein_id "ENSMUSP00000109880.3"; transcript_support_level "1"; mgi_id "MGI:99495"; tag "alternative_5_UTR"; tag "basic"; tag "appris_principal_2"; tag "CCDS"; ccdsid "CCDS28641.1"; havana_gene "OTTMUSG00000017279.1"; havana_transcript "OTTMUST00000041915.1";
chr17	HAVANA	UTR	34330997	34331551	0	-	.	gene_id "ENSMUSG00000024335.21"; transcript_id "ENSMUST00000025193.14"; gene_type "protein_coding"; gene_name "Brd2"; transcript_type "protein_coding"; transcript_name "Brd2-201"; exon_number 13; exon_id "ENSMUSE00000657647.3"; level 2; protein_id "ENSMUSP00000025193.7"; transcript_support_level "1"; mgi_id "MGI:99495"; tag "basic"; tag "Ensembl_canonical"; tag "GENCODE_Primary"; tag "appris_principal_2"; tag "CCDS"; ccdsid "CCDS28641.1"; havana_gene "OTTMUSG00000017279.1"; havana_transcript "OTTMUST00000041870.1";
chr17	HAVANA	exon	34330997	34331682	0	-	.	gene_id "ENSMUSG00000024335.21"; transcript_id "ENSMUST00000114242.9"; gene_type "protein_coding"; gene_name "Brd2"; transcript_type "protein_coding"; transcript_name "Brd2-203"; exon_number 13; exon_id "ENSMUSE00000657647.3"; level 2; protein_id "ENSMUSP00000109880.3"; transcript_support_level "1"; mgi_id "MGI:99495"; tag "alternative_5_UTR"; tag "basic"; tag "appris_principal_2"; tag "CCDS"; ccdsid "CCDS28641.1"; havana_gene "OTTMUSG00000017279.1"; havana_transcript "OTTMUST00000041915.1";
chr17	HAVANA	exon	34330997	34331682	0	-	.	gene_id "ENSMUSG00000024335.21"; transcript_id "ENSMUST00000025193.14"; gene_type "protein_coding"; gene_name "Brd2"; transcript_type "protein_coding"; transcript_name "Brd2-201"; exon_number 13; exon_id "ENSMUSE00000657647.3"; level 2; protein_id "ENSMUSP00000025193.7"; transcript_support_level "1"; mgi_id "MGI:99495"; tag "basic"; tag "Ensembl_canonical"; tag "GENCODE_Primary"; tag "appris_principal_2"; tag "CCDS"; ccdsid "CCDS28641.1"; havana_gene "OTTMUSG00000017279.1"; havana_transcript "OTTMUST00000041870.1";
chr17	HAVANA	transcript	34330997	34340721	0	-	.	gene_id "ENSMUSG00000024335.21"; transcript_id "ENSMUST00000114242.9"; gene_type "protein_coding"; gene_name "Brd2"; transcript_type "protein_coding"; transcript_name "Brd2-203"; level 2; protein_id "ENSMUSP00000109880.3"; transcript_support_level "1"; mgi_id "MGI:99495"; tag "alternative_5_UTR"; tag "basic"; tag "appris_principal_2"; tag "CCDS"; ccdsid "CCDS28641.1"; havana_gene "OTTMUSG00000017279.1"; havana_transcript "OTTMUST00000041915.1";
chr17	HAVANA	transcript	34330997	34341574	0	-	.	gene_id "ENSMUSG00000024335.21"; transcript_id "ENSMUST00000025193.14"; gene_type "protein_coding"; gene_name "Brd2"; transcript_type "protein_coding"; transcript_name "Brd2-201"; level 2; protein_id "ENSMUSP00000025193.7"; transcript_support_level "1"; mgi_id "MGI:99495"; tag "basic"; tag "Ensembl_canonical"; tag "GENCODE_Primary"; tag "appris_principal_2"; tag "CCDS"; ccdsid "CCDS28641.1"; havana_gene "OTTMUSG00000017279.1"; havana_transcript "OTTMUST00000041870.1";
chr17	HAVANA	gene	34330997	34341608	0	-	.	gene_id "ENSMUSG00000024335.21"; gene_type "protein_coding"; gene_name "Brd2"; level 2; mgi_id "MGI:99495"; havana_gene "OTTMUSG00000017279.1";
chr17	HAVANA	exon	34331004	34331682	0	-	.	gene_id "ENSMUSG00000024335.21"; transcript_id "ENSMUST00000154232.9"; gene_type "protein_coding"; gene_name "Brd2"; transcript_type "nonsense_mediated_decay"; transcript_name "Brd2-207"; exon_number 14; exon_id "ENSMUSE00000908469.2"; level 2; protein_id "ENSMUSP00000128835.2"; transcript_support_level "5"; mgi_id "MGI:99495"; havana_gene "OTTMUSG00000017279.1"; havana_transcript "OTTMUST00000041916.1";
chr17	HAVANA	UTR	34331004	34331682	0	-	.	gene_id "ENSMUSG00000024335.21"; transcript_id "ENSMUST00000154232.9"; gene_type "protein_coding"; gene_name "Brd2"; transcript_type "nonsense_mediated_decay"; transcript_name "Brd2-207"; exon_number 14; exon_id "ENSMUSE00000908469.2"; level 2; protein_id "ENSMUSP00000128835.2"; transcript_support_level "5"; mgi_id "MGI:99495"; havana_gene "OTTMUSG00000017279.1"; havana_transcript "OTTMUST00000041916.1";
chr17	HAVANA	transcript	34331004	34339385	0	-	.	gene_id "ENSMUSG00000024335.21"; transcript_id "ENSMUST00000154232.9"; gene_type "protein_coding"; gene_name "Brd2"; transcript_type "nonsense_mediated_decay"; transcript_name "Brd2-207"; level 2; protein_id "ENSMUSP00000128835.2"; transcript_support_level "5"; mgi_id "MGI:99495"; havana_gene "OTTMUSG00000017279.1"; havana_transcript "OTTMUST00000041916.1";
chr17	HAVANA	UTR	34331337	34331551	0	-	.	gene_id "ENSMUSG00000024335.21"; transcript_id "ENSMUST00000095347.13"; gene_type "protein_coding"; gene_name "Brd2"; transcript_type "protein_coding"; transcript_name "Brd2-202"; exon_number 12; exon_id "ENSMUSE00000893084.2"; level 2; protein_id "ENSMUSP00000092990.8"; transcript_support_level "5"; mgi_id "MGI:99495"; tag "basic"; tag "appris_alternative_2"; havana_gene "OTTMUSG00000017279.1"; havana_transcript "OTTMUST00000041918.1";
chr17	HAVANA	exon	34331337	34331682	0	-	.	gene_id "ENSMUSG00000024335.21"; transcript_id "ENSMUST00000095347.13"; gene_type "protein_coding"; gene_name "Brd2"; transcript_type "protein_coding"; transcript_name "Brd2-202"; exon_number 12; exon_id "ENSMUSE00000893084.2"; level 2; protein_id "ENSMUSP00000092990.8"; transcript_support_level "5"; mgi_id "MGI:99495"; tag "basic"; tag "appris_alternative_2"; havana_gene "OTTMUSG00000017279.1"; havana_transcript "OTTMUST00000041918.1";
chr17	HAVANA	transcript	34331337	34337463	0	-	.	gene_id "ENSMUSG00000024335.21"; transcript_id "ENSMUST00000095347.13"; gene_type "protein_coding"; gene_name "Brd2"; transcript_type "protein_coding"; transcript_name "Brd2-202"; level 2; protein_id "ENSMUSP00000092990.8"; transcript_support_level "5"; mgi_id "MGI:99495"; tag "basic"; tag "appris_alternative_2"; havana_gene "OTTMUSG00000017279.1"; havana_transcript "OTTMUST00000041918.1";
chr17	HAVANA	exon	34331433	34331952	0	-	.	gene_id "ENSMUSG00000024335.21"; transcript_id "ENSMUST00000236090.2"; gene_type "protein_coding"; gene_name "Brd2"; transcript_type "retained_intron"; transcript_name "Brd2-216"; exon_number 3; exon_id "ENSMUSE00001461730.2"; level 2; mgi_id "MGI:99495"; havana_gene "OTTMUSG00000017279.1"; havana_transcript "OTTMUST00000177914.1";
chr17	HAVANA	transcript	34331433	34332827	0	-	.	gene_id "ENSMUSG00000024335.21"; transcript_id "ENSMUST00000236090.2"; gene_type "protein_coding"; gene_name "Brd2"; transcript_type "retained_intron"; transcript_name "Brd2-216"; level 2; mgi_id "MGI:99495"; havana_gene "OTTMUSG00000017279.1"; havana_transcript "OTTMUST00000177914.1";
chr17	HAVANA	stop_codon	34331549	34331551	0	-	0	gene_id "ENSMUSG00000024335.21"; transcript_id "ENSMUST00000114242.9"; gene_type "protein_coding"; gene_name "Brd2"; transcript_type "protein_coding"; transcript_name "Brd2-203"; exon_number 13; exon_id "ENSMUSE00000657647.3"; level 2; protein_id "ENSMUSP00000109880.3"; transcript_support_level "1"; mgi_id "MGI:99495"; tag "alternative_5_UTR"; tag "basic"; tag "appris_principal_2"; tag "CCDS"; ccdsid "CCDS28641.1"; havana_gene "OTTMUSG00000017279.1"; havana_transcript "OTTMUST00000041915.1";
chr17	HAVANA	stop_codon	34331549	34331551	0	-	0	gene_id "ENSMUSG00000024335.21"; transcript_id "ENSMUST00000025193.14"; gene_type "protein_coding"; gene_name "Brd2"; transcript_type "protein_coding"; transcript_name "Brd2-201"; exon_number 13; exon_id "ENSMUSE00000657647.3"; level 2; protein_id "ENSMUSP00000025193.7"; transcript_support_level "1"; mgi_id "MGI:99495"; tag "basic"; tag "Ensembl_canonical"; tag "GENCODE_Primary"; tag "appris_principal_2"; tag "CCDS"; ccdsid "CCDS28641.1"; havana_gene "OTTMUSG00000017279.1"; havana_transcript "OTTMUST00000041870.1";
chr17	HAVANA	stop_codon	34331549	34331551	0	-	0	gene_id "ENSMUSG00000024335.21"; transcript_id "ENSMUST00000095347.13"; gene_type "protein_coding"; gene_name "Brd2"; transcript_type "protein_coding"; transcript_name "Brd2-202"; exon_number 12; exon_id "ENSMUSE00000893084.2"; level 2; protein_id "ENSMUSP00000092990.8"; transcript_support_level "5"; mgi_id "MGI:99495"; tag "basic"; tag "appris_alternative_2"; havana_gene "OTTMUSG00000017279.1"; havana_transcript "OTTMUST00000041918.1";
chr17	HAVANA	CDS	34331552	34331682	0	-	2	gene_id "ENSMUSG00000024335.21"; transcript_id "ENSMUST00000114242.9"; gene_type "protein_coding"; gene_name "Brd2"; transcript_type "protein_coding"; transcript_name "Brd2-203"; exon_number 13; exon_id "ENSMUSE00000657647.3"; level 2; protein_id "ENSMUSP00000109880.3"; transcript_support_level "1"; mgi_id "MGI:99495"; tag "alternative_5_UTR"; tag "basic"; tag "appris_principal_2"; tag "CCDS"; ccdsid "CCDS28641.1"; havana_gene "OTTMUSG00000017279.1"; havana_transcript "OTTMUST00000041915.1";
chr17	HAVANA	CDS	34331552	34331682	0	-	2	gene_id "ENSMUSG00000024335.21"; transcript_id "ENSMUST00000025193.14"; gene_type "protein_coding"; gene_name "Brd2"; transcript_type "protein_coding"; transcript_name "Brd2-201"; exon_number 13; exon_id "ENSMUSE00000657647.3"; level 2; protein_id "ENSMUSP00000025193.7"; transcript_support_level "1"; mgi_id "MGI:99495"; tag "basic"; tag "Ensembl_canonical"; tag "GENCODE_Primary"; tag "appris_principal_2"; tag "CCDS"; ccdsid "CCDS28641.1"; havana_gene "OTTMUSG00000017279.1"; havana_transcript "OTTMUST00000041870.1";
chr17	HAVANA	CDS	34331552	34331682	0	-	2	gene_id "ENSMUSG00000024335.21"; transcript_id "ENSMUST00000095347.13"; gene_type "protein_coding"; gene_name "Brd2"; transcript_type "protein_coding"; transcript_name "Brd2-202"; exon_number 12; exon_id "ENSMUSE00000893084.2"; level 2; protein_id "ENSMUSP00000092990.8"; transcript_support_level "5"; mgi_id "MGI:99495"; tag "basic"; tag "appris_alternative_2"; havana_gene "OTTMUSG00000017279.1"; havana_transcript "OTTMUST00000041918.1";
chr17	HAVANA	exon	34331658	34332455	0	-	.	gene_id "ENSMUSG00000024335.21"; transcript_id "ENSMUST00000142570.2"; gene_type "protein_coding"; gene_name "Brd2"; transcript_type "retained_intron"; transcript_name "Brd2-204"; exon_number 2; exon_id "ENSMUSE00000770198.2"; level 2; transcript_support_level "1"; mgi_id "MGI:99495"; havana_gene "OTTMUSG00000017279.1"; havana_transcript "OTTMUST00000041921.1";
chr17	HAVANA	transcript	34331658	34332706	0	-	.	gene_id "ENSMUSG00000024335.21"; transcript_id "ENSMUST00000142570.2"; gene_type "protein_coding"; gene_name "Brd2"; transcript_type "retained_intron"; transcript_name "Brd2-204"; level 2; transcript_support_level "1"; mgi_id "MGI:99495"; havana_gene "OTTMUSG00000017279.1"; havana_transcript "OTTMUST00000041921.1";
chr17	HAVANA	exon	34331830	34331952	0	-	.	gene_id "ENSMUSG00000024335.21"; transcript_id "ENSMUST00000114242.9"; gene_type "protein_coding"; gene_name "Brd2"; transcript_type "protein_coding"; transcript_name "Brd2-203"; exon_number 12; exon_id "ENSMUSE00001283022.2"; level 2; protein_id "ENSMUSP00000109880.3"; transcript_support_level "1"; mgi_id "MGI:99495"; tag "alternative_5_UTR"; tag "basic"; tag "appris_principal_2"; tag "CCDS"; ccdsid "CCDS28641.1"; havana_gene "OTTMUSG00000017279.1"; havana_transcript "OTTMUST00000041915.1";
chr17	HAVANA	CDS	34331830	34331952	0	-	2	gene_id "ENSMUSG00000024335.21"; transcript_id "ENSMUST00000114242.9"; gene_type "protein_coding"; gene_name "Brd2"; transcript_type "protein_coding"; transcript_name "Brd2-203"; exon_number 12; exon_id "ENSMUSE00001283022.2"; level 2; protein_id "ENSMUSP00000109880.3"; transcript_support_level "1"; mgi_id "MGI:99495"; tag "alternative_5_UTR"; tag "basic"; tag "appris_principal_2"; tag "CCDS"; ccdsid "CCDS28641.1"; havana_gene "OTTMUSG00000017279.1"; havana_transcript "OTTMUST00000041915.1";
chr17	HAVANA	exon	34331830	34331952	0	-	.	gene_id "ENSMUSG00000024335.21"; transcript_id "ENSMUST00000025193.14"; gene_type "protein_coding"; gene_name "Brd2"; transcript_type "protein_coding"; transcript_name "Brd2-201"; exon_number 12; exon_id "ENSMUSE00001283022.2"; level 2; protein_id "ENSMUSP00000025193.7"; transcript_support_level "1"; mgi_id "MGI:99495"; tag "basic"; tag "Ensembl_canonical"; tag "GENCODE_Primary"; tag "appris_principal_2"; tag "CCDS"; ccdsid "CCDS28641.1"; havana_gene "OTTMUSG00000017279.1"; havana_transcript "OTTMUST00000041870.1";
chr17	HAVANA	CDS	34331830	34331952	0	-	2	gene_id "ENSMUSG00000024335.21"; transcript_id "ENSMUST00000025193.14"; gene_type "protein_coding"; gene_name "Brd2"; transcript_type "protein_coding"; transcript_name "Brd2-201"; exon_number 12; exon_id "ENSMUSE00001283022.2"; level 2; protein_id "ENSMUSP00000025193.7"; transcript_support_level "1"; mgi_id "MGI:99495"; tag "basic"; tag "Ensembl_canonical"; tag "GENCODE_Primary"; tag "appris_principal_2"; tag "CCDS"; ccdsid "CCDS28641.1"; havana_gene "OTTMUSG00000017279.1"; havana_transcript "OTTMUST00000041870.1";
chr17	HAVANA	exon	34331830	34331952	0	-	.	gene_id "ENSMUSG00000024335.21"; transcript_id "ENSMUST00000154232.9"; gene_type "protein_coding"; gene_name "Brd2"; transcript_type "nonsense_mediated_decay"; transcript_name "Brd2-207"; exon_number 13; exon_id "ENSMUSE00001248641.2"; level 2; protein_id "ENSMUSP00000128835.2"; transcript_support_level "5"; mgi_id "MGI:99495"; havana_gene "OTTMUSG00000017279.1"; havana_transcript "OTTMUST00000041916.1";
chr17	HAVANA	UTR	34331830	34331952	0	-	.	gene_id "ENSMUSG00000024335.21"; transcript_id "ENSMUST00000154232.9"; gene_type "protein_coding"; gene_name "Brd2"; transcript_type "nonsense_mediated_decay"; transcript_name "Brd2-207"; exon_number 13; exon_id "ENSMUSE00001248641.2"; level 2; protein_id "ENSMUSP00000128835.2"; transcript_support_level "5"; mgi_id "MGI:99495"; havana_gene "OTTMUSG00000017279.1"; havana_transcript "OTTMUST00000041916.1";
chr17	HAVANA	exon	34331830	34331952	0	-	.	gene_id "ENSMUSG00000024335.21"; transcript_id "ENSMUST00000095347.13"; gene_type "protein_coding"; gene_name "Brd2"; transcript_type "protein_coding"; transcript_name "Brd2-202"; exon_number 11; exon_id "ENSMUSE00001283022.2"; level 2; protein_id "ENSMUSP00000092990.8"; transcript_support_level "5"; mgi_id "MGI:99495"; tag "basic"; tag "appris_alternative_2"; havana_gene "OTTMUSG00000017279.1"; havana_transcript "OTTMUST00000041918.1";
chr17	HAVANA	CDS	34331830	34331952	0	-	2	gene_id "ENSMUSG00000024335.21"; transcript_id "ENSMUST00000095347.13"; gene_type "protein_coding"; gene_name "Brd2"; transcript_type "protein_coding"; transcript_name "Brd2-202"; exon_number 11; exon_id "ENSMUSE00001283022.2"; level 2; protein_id "ENSMUSP00000092990.8"; transcript_support_level "5"; mgi_id "MGI:99495"; tag "basic"; tag "appris_alternative_2"; havana_gene "OTTMUSG00000017279.1"; havana_transcript "OTTMUST00000041918.1";
chr17	HAVANA	exon	34332151	34332455	0	-	.	gene_id "ENSMUSG00000024335.21"; transcript_id "ENSMUST00000114242.9"; gene_type "protein_coding"; gene_name "Brd2"; transcript_type "protein_coding"; transcript_name "Brd2-203"; exon_number 11; exon_id "ENSMUSE00001204846.2"; level 2; protein_id "ENSMUSP00000109880.3"; transcript_support_level "1"; mgi_id "MGI:99495"; tag "alternative_5_UTR"; tag "basic"; tag "appris_principal_2"; tag "CCDS"; ccdsid "CCDS28641.1"; havana_gene "OTTMUSG00000017279.1"; havana_transcript "OTTMUST00000041915.1";
chr17	HAVANA	CDS	34332151	34332455	0	-	1	gene_id "ENSMUSG00000024335.21"; transcript_id "ENSMUST00000114242.9"; gene_type "protein_coding"; gene_name "Brd2"; transcript_type "protein_coding"; transcript_name "Brd2-203"; exon_number 11; exon_id "ENSMUSE00001204846.2"; level 2; protein_id "ENSMUSP00000109880.3"; transcript_support_level "1"; mgi_id "MGI:99495"; tag "alternative_5_UTR"; tag "basic"; tag "appris_principal_2"; tag "CCDS"; ccdsid "CCDS28641.1"; havana_gene "OTTMUSG00000017279.1"; havana_transcript "OTTMUST00000041915.1";
chr17	HAVANA	exon	34332151	34332455	0	-	.	gene_id "ENSMUSG00000024335.21"; transcript_id "ENSMUST00000025193.14"; gene_type "protein_coding"; gene_name "Brd2"; transcript_type "protein_coding"; transcript_name "Brd2-201"; exon_number 11; exon_id "ENSMUSE00001204846.2"; level 2; protein_id "ENSMUSP00000025193.7"; transcript_support_level "1"; mgi_id "MGI:99495"; tag "basic"; tag "Ensembl_canonical"; tag "GENCODE_Primary"; tag "appris_principal_2"; tag "CCDS"; ccdsid "CCDS28641.1"; havana_gene "OTTMUSG00000017279.1"; havana_transcript "OTTMUST00000041870.1";
chr17	HAVANA	CDS	34332151	34332455	0	-	1	gene_id "ENSMUSG00000024335.21"; transcript_id "ENSMUST00000025193.14"; gene_type "protein_coding"; gene_name "Brd2"; transcript_type "protein_coding"; transcript_name "Brd2-201"; exon_number 11; exon_id "ENSMUSE00001204846.2"; level 2; protein_id "ENSMUSP00000025193.7"; transcript_support_level "1"; mgi_id "MGI:99495"; tag "basic"; tag "Ensembl_canonical"; tag "GENCODE_Primary"; tag "appris_principal_2"; tag "CCDS"; ccdsid "CCDS28641.1"; havana_gene "OTTMUSG00000017279.1"; havana_transcript "OTTMUST00000041870.1";
chr17	HAVANA	exon	34332151	34332455	0	-	.	gene_id "ENSMUSG00000024335.21"; transcript_id "ENSMUST00000154232.9"; gene_type "protein_coding"; gene_name "Brd2"; transcript_type "nonsense_mediated_decay"; transcript_name "Brd2-207"; exon_number 12; exon_id "ENSMUSE00001263170.2"; level 2; protein_id "ENSMUSP00000128835.2"; transcript_support_level "5"; mgi_id "MGI:99495"; havana_gene "OTTMUSG00000017279.1"; havana_transcript "OTTMUST00000041916.1";
chr17	HAVANA	UTR	34332151	34332455	0	-	.	gene_id "ENSMUSG00000024335.21"; transcript_id "ENSMUST00000154232.9"; gene_type "protein_coding"; gene_name "Brd2"; transcript_type "nonsense_mediated_decay"; transcript_name "Brd2-207"; exon_number 12; exon_id "ENSMUSE00001263170.2"; level 2; protein_id "ENSMUSP00000128835.2"; transcript_support_level "5"; mgi_id "MGI:99495"; havana_gene "OTTMUSG00000017279.1"; havana_transcript "OTTMUST00000041916.1";
chr17	HAVANA	exon	34332151	34332455	0	-	.	gene_id "ENSMUSG00000024335.21"; transcript_id "ENSMUST00000095347.13"; gene_type "protein_coding"; gene_name "Brd2"; transcript_type "protein_coding"; transcript_name "Brd2-202"; exon_number 10; exon_id "ENSMUSE00001204846.2"; level 2; protein_id "ENSMUSP00000092990.8"; transcript_support_level "5"; mgi_id "MGI:99495"; tag "basic"; tag "appris_alternative_2"; havana_gene "OTTMUSG00000017279.1"; havana_transcript "OTTMUST00000041918.1";
chr17	HAVANA	CDS	34332151	34332455	0	-	1	gene_id "ENSMUSG00000024335.21"; transcript_id "ENSMUST00000095347.13"; gene_type "protein_coding"; gene_name "Brd2"; transcript_type "protein_coding"; transcript_name "Brd2-202"; exon_number 10; exon_id "ENSMUSE00001204846.2"; level 2; protein_id "ENSMUSP00000092990.8"; transcript_support_level "5"; mgi_id "MGI:99495"; tag "basic"; tag "appris_alternative_2"; havana_gene "OTTMUSG00000017279.1"; havana_transcript "OTTMUST00000041918.1";
chr17	HAVANA	exon	34332151	34332455	0	-	.	gene_id "ENSMUSG00000024335.21"; transcript_id "ENSMUST00000236090.2"; gene_type "protein_coding"; gene_name "Brd2"; transcript_type "retained_intron"; transcript_name "Brd2-216"; exon_number 2; exon_id "ENSMUSE00001263170.2"; level 2; mgi_id "MGI:99495"; havana_gene "OTTMUSG00000017279.1"; havana_transcript "OTTMUST00000177914.1";
chr17	HAVANA	exon	34332353	34332455	0	-	.	gene_id "ENSMUSG00000024335.21"; transcript_id "ENSMUST00000148143.3"; gene_type "protein_coding"; gene_name "Brd2"; transcript_type "retained_intron"; transcript_name "Brd2-205"; exon_number 4; exon_id "ENSMUSE00001457436.2"; level 2; transcript_support_level "5"; mgi_id "MGI:99495"; havana_gene "OTTMUSG00000017279.1"; havana_transcript "OTTMUST00000041920.1";
chr17	HAVANA	transcript	34332353	34333925	0	-	.	gene_id "ENSMUSG00000024335.21"; transcript_id "ENSMUST00000148143.3"; gene_type "protein_coding"; gene_name "Brd2"; transcript_type "retained_intron"; transcript_name "Brd2-205"; level 2; transcript_support_level "5"; mgi_id "MGI:99495"; havana_gene "OTTMUSG00000017279.1"; havana_transcript "OTTMUST00000041920.1";
chr17	HAVANA	exon	34332544	34332706	0	-	.	gene_id "ENSMUSG00000024335.21"; transcript_id "ENSMUST00000142570.2"; gene_type "protein_coding"; gene_name "Brd2"; transcript_type "retained_intron"; transcript_name "Brd2-204"; exon_number 1; exon_id "ENSMUSE00000805611.2"; level 2; transcript_support_level "1"; mgi_id "MGI:99495"; havana_gene "OTTMUSG00000017279.1"; havana_transcript "OTTMUST00000041921.1";
chr17	HAVANA	exon	34332544	34332806	0	-	.	gene_id "ENSMUSG00000024335.21"; transcript_id "ENSMUST00000114242.9"; gene_type "protein_coding"; gene_name "Brd2"; transcript_type "protein_coding"; transcript_name "Brd2-203"; exon_number 10; exon_id "ENSMUSE00001245654.2"; level 2; protein_id "ENSMUSP00000109880.3"; transcript_support_level "1"; mgi_id "MGI:99495"; tag "alternative_5_UTR"; tag "basic"; tag "appris_principal_2"; tag "CCDS"; ccdsid "CCDS28641.1"; havana_gene "OTTMUSG00000017279.1"; havana_transcript "OTTMUST00000041915.1";
chr17	HAVANA	CDS	34332544	34332806	0	-	0	gene_id "ENSMUSG00000024335.21"; transcript_id "ENSMUST00000114242.9"; gene_type "protein_coding"; gene_name "Brd2"; transcript_type "protein_coding"; transcript_name "Brd2-203"; exon_number 10; exon_id "ENSMUSE00001245654.2"; level 2; protein_id "ENSMUSP00000109880.3"; transcript_support_level "1"; mgi_id "MGI:99495"; tag "alternative_5_UTR"; tag "basic"; tag "appris_principal_2"; tag "CCDS"; ccdsid "CCDS28641.1"; havana_gene "OTTMUSG00000017279.1"; havana_transcript "OTTMUST00000041915.1";
chr17	HAVANA	exon	34332544	34332806	0	-	.	gene_id "ENSMUSG00000024335.21"; transcript_id "ENSMUST00000025193.14"; gene_type "protein_coding"; gene_name "Brd2"; transcript_type "protein_coding"; transcript_name "Brd2-201"; exon_number 10; exon_id "ENSMUSE00001245654.2"; level 2; protein_id "ENSMUSP00000025193.7"; transcript_support_level "1"; mgi_id "MGI:99495"; tag "basic"; tag "Ensembl_canonical"; tag "GENCODE_Primary"; tag "appris_principal_2"; tag "CCDS"; ccdsid "CCDS28641.1"; havana_gene "OTTMUSG00000017279.1"; havana_transcript "OTTMUST00000041870.1";
chr17	HAVANA	CDS	34332544	34332806	0	-	0	gene_id "ENSMUSG00000024335.21"; transcript_id "ENSMUST00000025193.14"; gene_type "protein_coding"; gene_name "Brd2"; transcript_type "protein_coding"; transcript_name "Brd2-201"; exon_number 10; exon_id "ENSMUSE00001245654.2"; level 2; protein_id "ENSMUSP00000025193.7"; transcript_support_level "1"; mgi_id "MGI:99495"; tag "basic"; tag "Ensembl_canonical"; tag "GENCODE_Primary"; tag "appris_principal_2"; tag "CCDS"; ccdsid "CCDS28641.1"; havana_gene "OTTMUSG00000017279.1"; havana_transcript "OTTMUST00000041870.1";
chr17	HAVANA	exon	34332544	34332806	0	-	.	gene_id "ENSMUSG00000024335.21"; transcript_id "ENSMUST00000154232.9"; gene_type "protein_coding"; gene_name "Brd2"; transcript_type "nonsense_mediated_decay"; transcript_name "Brd2-207"; exon_number 11; exon_id "ENSMUSE00001205970.2"; level 2; protein_id "ENSMUSP00000128835.2"; transcript_support_level "5"; mgi_id "MGI:99495"; havana_gene "OTTMUSG00000017279.1"; havana_transcript "OTTMUST00000041916.1";
chr17	HAVANA	UTR	34332544	34332806	0	-	.	gene_id "ENSMUSG00000024335.21"; transcript_id "ENSMUST00000154232.9"; gene_type "protein_coding"; gene_name "Brd2"; transcript_type "nonsense_mediated_decay"; transcript_name "Brd2-207"; exon_number 11; exon_id "ENSMUSE00001205970.2"; level 2; protein_id "ENSMUSP00000128835.2"; transcript_support_level "5"; mgi_id "MGI:99495"; havana_gene "OTTMUSG00000017279.1"; havana_transcript "OTTMUST00000041916.1";
chr17	HAVANA	exon	34332544	34332806	0	-	.	gene_id "ENSMUSG00000024335.21"; transcript_id "ENSMUST00000095347.13"; gene_type "protein_coding"; gene_name "Brd2"; transcript_type "protein_coding"; transcript_name "Brd2-202"; exon_number 9; exon_id "ENSMUSE00001245654.2"; level 2; protein_id "ENSMUSP00000092990.8"; transcript_support_level "5"; mgi_id "MGI:99495"; tag "basic"; tag "appris_alternative_2"; havana_gene "OTTMUSG00000017279.1"; havana_transcript "OTTMUST00000041918.1";
chr17	HAVANA	CDS	34332544	34332806	0	-	0	gene_id "ENSMUSG00000024335.21"; transcript_id "ENSMUST00000095347.13"; gene_type "protein_coding"; gene_name "Brd2"; transcript_type "protein_coding"; transcript_name "Brd2-202"; exon_number 9; exon_id "ENSMUSE00001245654.2"; level 2; protein_id "ENSMUSP00000092990.8"; transcript_support_level "5"; mgi_id "MGI:99495"; tag "basic"; tag "appris_alternative_2"; havana_gene "OTTMUSG00000017279.1"; havana_transcript "OTTMUST00000041918.1";
chr17	HAVANA	exon	34332544	34332806	0	-	.	gene_id "ENSMUSG00000024335.21"; transcript_id "ENSMUST00000148143.3"; gene_type "protein_coding"; gene_name "Brd2"; transcript_type "retained_intron"; transcript_name "Brd2-205"; exon_number 3; exon_id "ENSMUSE00001205970.2"; level 2; transcript_support_level "5"; mgi_id "MGI:99495"; havana_gene "OTTMUSG00000017279.1"; havana_transcript "OTTMUST00000041920.1";
chr17	HAVANA	exon	34332544	34332827	0	-	.	gene_id "ENSMUSG00000024335.21"; transcript_id "ENSMUST00000236090.2"; gene_type "protein_coding"; gene_name "Brd2"; transcript_type "retained_intron"; transcript_name "Brd2-216"; exon_number 1; exon_id "ENSMUSE00001459135.2"; level 2; mgi_id "MGI:99495"; havana_gene "OTTMUSG00000017279.1"; havana_transcript "OTTMUST00000177914.1";
chr17	HAVANA	exon	34332730	34332806	0	-	.	gene_id "ENSMUSG00000024335.21"; transcript_id "ENSMUST00000235347.2"; gene_type "protein_coding"; gene_name "Brd2"; transcript_type "retained_intron"; transcript_name "Brd2-215"; exon_number 3; exon_id "ENSMUSE00000783921.3"; level 2; mgi_id "MGI:99495"; havana_gene "OTTMUSG00000017279.1"; havana_transcript "OTTMUST00000177915.1";
chr17	HAVANA	transcript	34332730	34333684	0	-	.	gene_id "ENSMUSG00000024335.21"; transcript_id "ENSMUST00000235347.2"; gene_type "protein_coding"; gene_name "Brd2"; transcript_type "retained_intron"; transcript_name "Brd2-215"; level 2; mgi_id "MGI:99495"; havana_gene "OTTMUSG00000017279.1"; havana_transcript "OTTMUST00000177915.1";
chr17	HAVANA	exon	34332735	34332806	0	-	.	gene_id "ENSMUSG00000024335.21"; transcript_id "ENSMUST00000173032.2"; gene_type "protein_coding"; gene_name "Brd2"; transcript_type "protein_coding"; transcript_name "Brd2-209"; exon_number 3; exon_id "ENSMUSE00000927976.2"; level 2; protein_id "ENSMUSP00000134608.2"; transcript_support_level "3"; mgi_id "MGI:99495"; tag "mRNA_start_NF"; tag "mRNA_end_NF"; tag "cds_start_NF"; tag "cds_end_NF"; havana_gene "OTTMUSG00000017279.1"; havana_transcript "OTTMUST00000095584.1";
chr17	HAVANA	CDS	34332735	34332806	0	-	0	gene_id "ENSMUSG00000024335.21"; transcript_id "ENSMUST00000173032.2"; gene_type "protein_coding"; gene_name "Brd2"; transcript_type "protein_coding"; transcript_name "Brd2-209"; exon_number 3; exon_id "ENSMUSE00000927976.2"; level 2; protein_id "ENSMUSP00000134608.2"; transcript_support_level "3"; mgi_id "MGI:99495"; tag "mRNA_start_NF"; tag "mRNA_end_NF"; tag "cds_start_NF"; tag "cds_end_NF"; havana_gene "OTTMUSG00000017279.1"; havana_transcript "OTTMUST00000095584.1";
chr17	HAVANA	transcript	34332735	34333951	0	-	.	gene_id "ENSMUSG00000024335.21"; transcript_id "ENSMUST00000173032.2"; gene_type "protein_coding"; gene_name "Brd2"; transcript_type "protein_coding"; transcript_name "Brd2-209"; level 2; protein_id "ENSMUSP00000134608.2"; transcript_support_level "3"; mgi_id "MGI:99495"; tag "mRNA_start_NF"; tag "mRNA_end_NF"; tag "cds_start_NF"; tag "cds_end_NF"; havana_gene "OTTMUSG00000017279.1"; havana_transcript "OTTMUST00000095584.1";
chr17	HAVANA	exon	34332770	34332806	0	-	.	gene_id "ENSMUSG00000024335.21"; transcript_id "ENSMUST00000173204.2"; gene_type "protein_coding"; gene_name "Brd2"; transcript_type "nonsense_mediated_decay"; transcript_name "Brd2-210"; exon_number 4; exon_id "ENSMUSE00000929897.2"; level 2; protein_id "ENSMUSP00000138431.2"; transcript_support_level "3"; mgi_id "MGI:99495"; tag "mRNA_start_NF"; tag "cds_start_NF"; havana_gene "OTTMUSG00000017279.1"; havana_transcript "OTTMUST00000095585.1";
chr17	HAVANA	UTR	34332770	34332806	0	-	.	gene_id "ENSMUSG00000024335.21"; transcript_id "ENSMUST00000173204.2"; gene_type "protein_coding"; gene_name "Brd2"; transcript_type "nonsense_mediated_decay"; transcript_name "Brd2-210"; exon_number 4; exon_id "ENSMUSE00000929897.2"; level 2; protein_id "ENSMUSP00000138431.2"; transcript_support_level "3"; mgi_id "MGI:99495"; tag "mRNA_start_NF"; tag "cds_start_NF"; havana_gene "OTTMUSG00000017279.1"; havana_transcript "OTTMUST00000095585.1";
chr17	HAVANA	transcript	34332770	34334050	0	-	.	gene_id "ENSMUSG00000024335.21"; transcript_id "ENSMUST00000173204.2"; gene_type "protein_coding"; gene_name "Brd2"; transcript_type "nonsense_mediated_decay"; transcript_name "Brd2-210"; level 2; protein_id "ENSMUSP00000138431.2"; transcript_support_level "3"; mgi_id "MGI:99495"; tag "mRNA_start_NF"; tag "cds_start_NF"; havana_gene "OTTMUSG00000017279.1"; havana_transcript "OTTMUST00000095585.1";
chr17	HAVANA	exon	34332906	34333151	0	-	.	gene_id "ENSMUSG00000024335.21"; transcript_id "ENSMUST00000114242.9"; gene_type "protein_coding"; gene_name "Brd2"; transcript_type "protein_coding"; transcript_name "Brd2-203"; exon_number 9; exon_id "ENSMUSE00001263812.2"; level 2; protein_id "ENSMUSP00000109880.3"; transcript_support_level "1"; mgi_id "MGI:99495"; tag "alternative_5_UTR"; tag "basic"; tag "appris_principal_2"; tag "CCDS"; ccdsid "CCDS28641.1"; havana_gene "OTTMUSG00000017279.1"; havana_transcript "OTTMUST00000041915.1";
chr17	HAVANA	CDS	34332906	34333151	0	-	0	gene_id "ENSMUSG00000024335.21"; transcript_id "ENSMUST00000114242.9"; gene_type "protein_coding"; gene_name "Brd2"; transcript_type "protein_coding"; transcript_name "Brd2-203"; exon_number 9; exon_id "ENSMUSE00001263812.2"; level 2; protein_id "ENSMUSP00000109880.3"; transcript_support_level "1"; mgi_id "MGI:99495"; tag "alternative_5_UTR"; tag "basic"; tag "appris_principal_2"; tag "CCDS"; ccdsid "CCDS28641.1"; havana_gene "OTTMUSG00000017279.1"; havana_transcript "OTTMUST00000041915.1";
chr17	HAVANA	exon	34332906	34333151	0	-	.	gene_id "ENSMUSG00000024335.21"; transcript_id "ENSMUST00000025193.14"; gene_type "protein_coding"; gene_name "Brd2"; transcript_type "protein_coding"; transcript_name "Brd2-201"; exon_number 9; exon_id "ENSMUSE00001263812.2"; level 2; protein_id "ENSMUSP00000025193.7"; transcript_support_level "1"; mgi_id "MGI:99495"; tag "basic"; tag "Ensembl_canonical"; tag "GENCODE_Primary"; tag "appris_principal_2"; tag "CCDS"; ccdsid "CCDS28641.1"; havana_gene "OTTMUSG00000017279.1"; havana_transcript "OTTMUST00000041870.1";
chr17	HAVANA	CDS	34332906	34333151	0	-	0	gene_id "ENSMUSG00000024335.21"; transcript_id "ENSMUST00000025193.14"; gene_type "protein_coding"; gene_name "Brd2"; transcript_type "protein_coding"; transcript_name "Brd2-201"; exon_number 9; exon_id "ENSMUSE00001263812.2"; level 2; protein_id "ENSMUSP00000025193.7"; transcript_support_level "1"; mgi_id "MGI:99495"; tag "basic"; tag "Ensembl_canonical"; tag "GENCODE_Primary"; tag "appris_principal_2"; tag "CCDS"; ccdsid "CCDS28641.1"; havana_gene "OTTMUSG00000017279.1"; havana_transcript "OTTMUST00000041870.1";
chr17	HAVANA	exon	34332906	34333151	0	-	.	gene_id "ENSMUSG00000024335.21"; transcript_id "ENSMUST00000154232.9"; gene_type "protein_coding"; gene_name "Brd2"; transcript_type "nonsense_mediated_decay"; transcript_name "Brd2-207"; exon_number 10; exon_id "ENSMUSE00001304180.2"; level 2; protein_id "ENSMUSP00000128835.2"; transcript_support_level "5"; mgi_id "MGI:99495"; havana_gene "OTTMUSG00000017279.1"; havana_transcript "OTTMUST00000041916.1";
chr17	HAVANA	UTR	34332906	34333151	0	-	.	gene_id "ENSMUSG00000024335.21"; transcript_id "ENSMUST00000154232.9"; gene_type "protein_coding"; gene_name "Brd2"; transcript_type "nonsense_mediated_decay"; transcript_name "Brd2-207"; exon_number 10; exon_id "ENSMUSE00001304180.2"; level 2; protein_id "ENSMUSP00000128835.2"; transcript_support_level "5"; mgi_id "MGI:99495"; havana_gene "OTTMUSG00000017279.1"; havana_transcript "OTTMUST00000041916.1";
chr17	HAVANA	exon	34332906	34333151	0	-	.	gene_id "ENSMUSG00000024335.21"; transcript_id "ENSMUST00000095347.13"; gene_type "protein_coding"; gene_name "Brd2"; transcript_type "protein_coding"; transcript_name "Brd2-202"; exon_number 8; exon_id "ENSMUSE00001263812.2"; level 2; protein_id "ENSMUSP00000092990.8"; transcript_support_level "5"; mgi_id "MGI:99495"; tag "basic"; tag "appris_alternative_2"; havana_gene "OTTMUSG00000017279.1"; havana_transcript "OTTMUST00000041918.1";
chr17	HAVANA	CDS	34332906	34333151	0	-	0	gene_id "ENSMUSG00000024335.21"; transcript_id "ENSMUST00000095347.13"; gene_type "protein_coding"; gene_name "Brd2"; transcript_type "protein_coding"; transcript_name "Brd2-202"; exon_number 8; exon_id "ENSMUSE00001263812.2"; level 2; protein_id "ENSMUSP00000092990.8"; transcript_support_level "5"; mgi_id "MGI:99495"; tag "basic"; tag "appris_alternative_2"; havana_gene "OTTMUSG00000017279.1"; havana_transcript "OTTMUST00000041918.1";
chr17	HAVANA	exon	34332906	34333151	0	-	.	gene_id "ENSMUSG00000024335.21"; transcript_id "ENSMUST00000235347.2"; gene_type "protein_coding"; gene_name "Brd2"; transcript_type "retained_intron"; transcript_name "Brd2-215"; exon_number 2; exon_id "ENSMUSE00001304180.2"; level 2; mgi_id "MGI:99495"; havana_gene "OTTMUSG00000017279.1"; havana_transcript "OTTMUST00000177915.1";
chr17	HAVANA	exon	34332906	34333151	0	-	.	gene_id "ENSMUSG00000024335.21"; transcript_id "ENSMUST00000173032.2"; gene_type "protein_coding"; gene_name "Brd2"; transcript_type "protein_coding"; transcript_name "Brd2-209"; exon_number 2; exon_id "ENSMUSE00001263812.2"; level 2; protein_id "ENSMUSP00000134608.2"; transcript_support_level "3"; mgi_id "MGI:99495"; tag "mRNA_start_NF"; tag "mRNA_end_NF"; tag "cds_start_NF"; tag "cds_end_NF"; havana_gene "OTTMUSG00000017279.1"; havana_transcript "OTTMUST00000095584.1";
chr17	HAVANA	CDS	34332906	34333151	0	-	0	gene_id "ENSMUSG00000024335.21"; transcript_id "ENSMUST00000173032.2"; gene_type "protein_coding"; gene_name "Brd2"; transcript_type "protein_coding"; transcript_name "Brd2-209"; exon_number 2; exon_id "ENSMUSE00001263812.2"; level 2; protein_id "ENSMUSP00000134608.2"; transcript_support_level "3"; mgi_id "MGI:99495"; tag "mRNA_start_NF"; tag "mRNA_end_NF"; tag "cds_start_NF"; tag "cds_end_NF"; havana_gene "OTTMUSG00000017279.1"; havana_transcript "OTTMUST00000095584.1";
chr17	HAVANA	exon	34332906	34333151	0	-	.	gene_id "ENSMUSG00000024335.21"; transcript_id "ENSMUST00000173204.2"; gene_type "protein_coding"; gene_name "Brd2"; transcript_type "nonsense_mediated_decay"; transcript_name "Brd2-210"; exon_number 3; exon_id "ENSMUSE00001304180.2"; level 2; protein_id "ENSMUSP00000138431.2"; transcript_support_level "3"; mgi_id "MGI:99495"; tag "mRNA_start_NF"; tag "cds_start_NF"; havana_gene "OTTMUSG00000017279.1"; havana_transcript "OTTMUST00000095585.1";
chr17	HAVANA	UTR	34332906	34333151	0	-	.	gene_id "ENSMUSG00000024335.21"; transcript_id "ENSMUST00000173204.2"; gene_type "protein_coding"; gene_name "Brd2"; transcript_type "nonsense_mediated_decay"; transcript_name "Brd2-210"; exon_number 3; exon_id "ENSMUSE00001304180.2"; level 2; protein_id "ENSMUSP00000138431.2"; transcript_support_level "3"; mgi_id "MGI:99495"; tag "mRNA_start_NF"; tag "cds_start_NF"; havana_gene "OTTMUSG00000017279.1"; havana_transcript "OTTMUST00000095585.1";
chr17	HAVANA	exon	34332906	34333452	0	-	.	gene_id "ENSMUSG00000024335.21"; transcript_id "ENSMUST00000148143.3"; gene_type "protein_coding"; gene_name "Brd2"; transcript_type "retained_intron"; transcript_name "Brd2-205"; exon_number 2; exon_id "ENSMUSE00000773142.2"; level 2; transcript_support_level "5"; mgi_id "MGI:99495"; havana_gene "OTTMUSG00000017279.1"; havana_transcript "OTTMUST00000041920.1";
chr17	HAVANA	exon	34333021	34333151	0	-	.	gene_id "ENSMUSG00000024335.21"; transcript_id "ENSMUST00000235313.2"; gene_type "protein_coding"; gene_name "Brd2"; transcript_type "nonsense_mediated_decay"; transcript_name "Brd2-214"; exon_number 3; exon_id "ENSMUSE00001457656.2"; level 2; protein_id "ENSMUSP00000158176.2"; mgi_id "MGI:99495"; tag "mRNA_start_NF"; tag "cds_start_NF"; havana_gene "OTTMUSG00000017279.1"; havana_transcript "OTTMUST00000177916.1";
chr17	HAVANA	UTR	34333021	34333151	0	-	.	gene_id "ENSMUSG00000024335.21"; transcript_id "ENSMUST00000235313.2"; gene_type "protein_coding"; gene_name "Brd2"; transcript_type "nonsense_mediated_decay"; transcript_name "Brd2-214"; exon_number 3; exon_id "ENSMUSE00001457656.2"; level 2; protein_id "ENSMUSP00000158176.2"; mgi_id "MGI:99495"; tag "mRNA_start_NF"; tag "cds_start_NF"; havana_gene "OTTMUSG00000017279.1"; havana_transcript "OTTMUST00000177916.1";
chr17	HAVANA	transcript	34333021	34334216	0	-	.	gene_id "ENSMUSG00000024335.21"; transcript_id "ENSMUST00000235313.2"; gene_type "protein_coding"; gene_name "Brd2"; transcript_type "nonsense_mediated_decay"; transcript_name "Brd2-214"; level 2; protein_id "ENSMUSP00000158176.2"; mgi_id "MGI:99495"; tag "mRNA_start_NF"; tag "cds_start_NF"; havana_gene "OTTMUSG00000017279.1"; havana_transcript "OTTMUST00000177916.1";
chr17	HAVANA	exon	34333059	34333151	0	-	.	gene_id "ENSMUSG00000024335.21"; transcript_id "ENSMUST00000151986.2"; gene_type "protein_coding"; gene_name "Brd2"; transcript_type "protein_coding"; transcript_name "Brd2-206"; exon_number 9; exon_id "ENSMUSE00000736386.2"; level 2; protein_id "ENSMUSP00000117359.2"; transcript_support_level "1"; mgi_id "MGI:99495"; tag "mRNA_end_NF"; tag "cds_end_NF"; tag "alternative_5_UTR"; havana_gene "OTTMUSG00000017279.1"; havana_transcript "OTTMUST00000041917.1";
chr17	HAVANA	CDS	34333059	34333151	0	-	0	gene_id "ENSMUSG00000024335.21"; transcript_id "ENSMUST00000151986.2"; gene_type "protein_coding"; gene_name "Brd2"; transcript_type "protein_coding"; transcript_name "Brd2-206"; exon_number 9; exon_id "ENSMUSE00000736386.2"; level 2; protein_id "ENSMUSP00000117359.2"; transcript_support_level "1"; mgi_id "MGI:99495"; tag "mRNA_end_NF"; tag "cds_end_NF"; tag "alternative_5_UTR"; havana_gene "OTTMUSG00000017279.1"; havana_transcript "OTTMUST00000041917.1";
chr17	HAVANA	transcript	34333059	34340962	0	-	.	gene_id "ENSMUSG00000024335.21"; transcript_id "ENSMUST00000151986.2"; gene_type "protein_coding"; gene_name "Brd2"; transcript_type "protein_coding"; transcript_name "Brd2-206"; level 2; protein_id "ENSMUSP00000117359.2"; transcript_support_level "1"; mgi_id "MGI:99495"; tag "mRNA_end_NF"; tag "cds_end_NF"; tag "alternative_5_UTR"; havana_gene "OTTMUSG00000017279.1"; havana_transcript "OTTMUST00000041917.1";
chr17	HAVANA	UTR	34333324	34333435	0	-	.	gene_id "ENSMUSG00000024335.21"; transcript_id "ENSMUST00000235313.2"; gene_type "protein_coding"; gene_name "Brd2"; transcript_type "nonsense_mediated_decay"; transcript_name "Brd2-214"; exon_number 2; exon_id "ENSMUSE00001462569.2"; level 2; protein_id "ENSMUSP00000158176.2"; mgi_id "MGI:99495"; tag "mRNA_start_NF"; tag "cds_start_NF"; havana_gene "OTTMUSG00000017279.1"; havana_transcript "OTTMUST00000177916.1";
chr17	HAVANA	exon	34333324	34333452	0	-	.	gene_id "ENSMUSG00000024335.21"; transcript_id "ENSMUST00000114242.9"; gene_type "protein_coding"; gene_name "Brd2"; transcript_type "protein_coding"; transcript_name "Brd2-203"; exon_number 8; exon_id "ENSMUSE00001236105.2"; level 2; protein_id "ENSMUSP00000109880.3"; transcript_support_level "1"; mgi_id "MGI:99495"; tag "alternative_5_UTR"; tag "basic"; tag "appris_principal_2"; tag "CCDS"; ccdsid "CCDS28641.1"; havana_gene "OTTMUSG00000017279.1"; havana_transcript "OTTMUST00000041915.1";
chr17	HAVANA	CDS	34333324	34333452	0	-	0	gene_id "ENSMUSG00000024335.21"; transcript_id "ENSMUST00000114242.9"; gene_type "protein_coding"; gene_name "Brd2"; transcript_type "protein_coding"; transcript_name "Brd2-203"; exon_number 8; exon_id "ENSMUSE00001236105.2"; level 2; protein_id "ENSMUSP00000109880.3"; transcript_support_level "1"; mgi_id "MGI:99495"; tag "alternative_5_UTR"; tag "basic"; tag "appris_principal_2"; tag "CCDS"; ccdsid "CCDS28641.1"; havana_gene "OTTMUSG00000017279.1"; havana_transcript "OTTMUST00000041915.1";
chr17	HAVANA	exon	34333324	34333452	0	-	.	gene_id "ENSMUSG00000024335.21"; transcript_id "ENSMUST00000025193.14"; gene_type "protein_coding"; gene_name "Brd2"; transcript_type "protein_coding"; transcript_name "Brd2-201"; exon_number 8; exon_id "ENSMUSE00001236105.2"; level 2; protein_id "ENSMUSP00000025193.7"; transcript_support_level "1"; mgi_id "MGI:99495"; tag "basic"; tag "Ensembl_canonical"; tag "GENCODE_Primary"; tag "appris_principal_2"; tag "CCDS"; ccdsid "CCDS28641.1"; havana_gene "OTTMUSG00000017279.1"; havana_transcript "OTTMUST00000041870.1";
chr17	HAVANA	CDS	34333324	34333452	0	-	0	gene_id "ENSMUSG00000024335.21"; transcript_id "ENSMUST00000025193.14"; gene_type "protein_coding"; gene_name "Brd2"; transcript_type "protein_coding"; transcript_name "Brd2-201"; exon_number 8; exon_id "ENSMUSE00001236105.2"; level 2; protein_id "ENSMUSP00000025193.7"; transcript_support_level "1"; mgi_id "MGI:99495"; tag "basic"; tag "Ensembl_canonical"; tag "GENCODE_Primary"; tag "appris_principal_2"; tag "CCDS"; ccdsid "CCDS28641.1"; havana_gene "OTTMUSG00000017279.1"; havana_transcript "OTTMUST00000041870.1";
chr17	HAVANA	exon	34333324	34333452	0	-	.	gene_id "ENSMUSG00000024335.21"; transcript_id "ENSMUST00000154232.9"; gene_type "protein_coding"; gene_name "Brd2"; transcript_type "nonsense_mediated_decay"; transcript_name "Brd2-207"; exon_number 9; exon_id "ENSMUSE00001207136.2"; level 2; protein_id "ENSMUSP00000128835.2"; transcript_support_level "5"; mgi_id "MGI:99495"; havana_gene "OTTMUSG00000017279.1"; havana_transcript "OTTMUST00000041916.1";
chr17	HAVANA	UTR	34333324	34333452	0	-	.	gene_id "ENSMUSG00000024335.21"; transcript_id "ENSMUST00000154232.9"; gene_type "protein_coding"; gene_name "Brd2"; transcript_type "nonsense_mediated_decay"; transcript_name "Brd2-207"; exon_number 9; exon_id "ENSMUSE00001207136.2"; level 2; protein_id "ENSMUSP00000128835.2"; transcript_support_level "5"; mgi_id "MGI:99495"; havana_gene "OTTMUSG00000017279.1"; havana_transcript "OTTMUST00000041916.1";
chr17	HAVANA	exon	34333324	34333452	0	-	.	gene_id "ENSMUSG00000024335.21"; transcript_id "ENSMUST00000095347.13"; gene_type "protein_coding"; gene_name "Brd2"; transcript_type "protein_coding"; transcript_name "Brd2-202"; exon_number 7; exon_id "ENSMUSE00001236105.2"; level 2; protein_id "ENSMUSP00000092990.8"; transcript_support_level "5"; mgi_id "MGI:99495"; tag "basic"; tag "appris_alternative_2"; havana_gene "OTTMUSG00000017279.1"; havana_transcript "OTTMUST00000041918.1";
chr17	HAVANA	CDS	34333324	34333452	0	-	0	gene_id "ENSMUSG00000024335.21"; transcript_id "ENSMUST00000095347.13"; gene_type "protein_coding"; gene_name "Brd2"; transcript_type "protein_coding"; transcript_name "Brd2-202"; exon_number 7; exon_id "ENSMUSE00001236105.2"; level 2; protein_id "ENSMUSP00000092990.8"; transcript_support_level "5"; mgi_id "MGI:99495"; tag "basic"; tag "appris_alternative_2"; havana_gene "OTTMUSG00000017279.1"; havana_transcript "OTTMUST00000041918.1";
chr17	HAVANA	exon	34333324	34333452	0	-	.	gene_id "ENSMUSG00000024335.21"; transcript_id "ENSMUST00000151986.2"; gene_type "protein_coding"; gene_name "Brd2"; transcript_type "protein_coding"; transcript_name "Brd2-206"; exon_number 8; exon_id "ENSMUSE00001236105.2"; level 2; protein_id "ENSMUSP00000117359.2"; transcript_support_level "1"; mgi_id "MGI:99495"; tag "mRNA_end_NF"; tag "cds_end_NF"; tag "alternative_5_UTR"; havana_gene "OTTMUSG00000017279.1"; havana_transcript "OTTMUST00000041917.1";
chr17	HAVANA	CDS	34333324	34333452	0	-	0	gene_id "ENSMUSG00000024335.21"; transcript_id "ENSMUST00000151986.2"; gene_type "protein_coding"; gene_name "Brd2"; transcript_type "protein_coding"; transcript_name "Brd2-206"; exon_number 8; exon_id "ENSMUSE00001236105.2"; level 2; protein_id "ENSMUSP00000117359.2"; transcript_support_level "1"; mgi_id "MGI:99495"; tag "mRNA_end_NF"; tag "cds_end_NF"; tag "alternative_5_UTR"; havana_gene "OTTMUSG00000017279.1"; havana_transcript "OTTMUST00000041917.1";
chr17	HAVANA	exon	34333324	34333477	0	-	.	gene_id "ENSMUSG00000024335.21"; transcript_id "ENSMUST00000235313.2"; gene_type "protein_coding"; gene_name "Brd2"; transcript_type "nonsense_mediated_decay"; transcript_name "Brd2-214"; exon_number 2; exon_id "ENSMUSE00001462569.2"; level 2; protein_id "ENSMUSP00000158176.2"; mgi_id "MGI:99495"; tag "mRNA_start_NF"; tag "cds_start_NF"; havana_gene "OTTMUSG00000017279.1"; havana_transcript "OTTMUST00000177916.1";
chr17	HAVANA	UTR	34333324	34333621	0	-	.	gene_id "ENSMUSG00000024335.21"; transcript_id "ENSMUST00000173204.2"; gene_type "protein_coding"; gene_name "Brd2"; transcript_type "nonsense_mediated_decay"; transcript_name "Brd2-210"; exon_number 2; exon_id "ENSMUSE00000930972.2"; level 2; protein_id "ENSMUSP00000138431.2"; transcript_support_level "3"; mgi_id "MGI:99495"; tag "mRNA_start_NF"; tag "cds_start_NF"; havana_gene "OTTMUSG00000017279.1"; havana_transcript "OTTMUST00000095585.1";
chr17	HAVANA	exon	34333324	34333624	0	-	.	gene_id "ENSMUSG00000024335.21"; transcript_id "ENSMUST00000173204.2"; gene_type "protein_coding"; gene_name "Brd2"; transcript_type "nonsense_mediated_decay"; transcript_name "Brd2-210"; exon_number 2; exon_id "ENSMUSE00000930972.2"; level 2; protein_id "ENSMUSP00000138431.2"; transcript_support_level "3"; mgi_id "MGI:99495"; tag "mRNA_start_NF"; tag "cds_start_NF"; havana_gene "OTTMUSG00000017279.1"; havana_transcript "OTTMUST00000095585.1";
chr17	HAVANA	exon	34333324	34333684	0	-	.	gene_id "ENSMUSG00000024335.21"; transcript_id "ENSMUST00000235347.2"; gene_type "protein_coding"; gene_name "Brd2"; transcript_type "retained_intron"; transcript_name "Brd2-215"; exon_number 1; exon_id "ENSMUSE00001458016.2"; level 2; mgi_id "MGI:99495"; havana_gene "OTTMUSG00000017279.1"; havana_transcript "OTTMUST00000177915.1";
chr17	HAVANA	stop_codon	34333433	34333435	0	-	0	gene_id "ENSMUSG00000024335.21"; transcript_id "ENSMUST00000235313.2"; gene_type "protein_coding"; gene_name "Brd2"; transcript_type "nonsense_mediated_decay"; transcript_name "Brd2-214"; exon_number 2; exon_id "ENSMUSE00001462569.2"; level 2; protein_id "ENSMUSP00000158176.2"; mgi_id "MGI:99495"; tag "mRNA_start_NF"; tag "cds_start_NF"; havana_gene "OTTMUSG00000017279.1"; havana_transcript "OTTMUST00000177916.1";
chr17	HAVANA	CDS	34333436	34333477	0	-	0	gene_id "ENSMUSG00000024335.21"; transcript_id "ENSMUST00000235313.2"; gene_type "protein_coding"; gene_name "Brd2"; transcript_type "nonsense_mediated_decay"; transcript_name "Brd2-214"; exon_number 2; exon_id "ENSMUSE00001462569.2"; level 2; protein_id "ENSMUSP00000158176.2"; mgi_id "MGI:99495"; tag "mRNA_start_NF"; tag "cds_start_NF"; havana_gene "OTTMUSG00000017279.1"; havana_transcript "OTTMUST00000177916.1";
chr17	HAVANA	stop_codon	34333619	34333621	0	-	0	gene_id "ENSMUSG00000024335.21"; transcript_id "ENSMUST00000173204.2"; gene_type "protein_coding"; gene_name "Brd2"; transcript_type "nonsense_mediated_decay"; transcript_name "Brd2-210"; exon_number 2; exon_id "ENSMUSE00000930972.2"; level 2; protein_id "ENSMUSP00000138431.2"; transcript_support_level "3"; mgi_id "MGI:99495"; tag "mRNA_start_NF"; tag "cds_start_NF"; havana_gene "OTTMUSG00000017279.1"; havana_transcript "OTTMUST00000095585.1";
chr17	HAVANA	CDS	34333622	34333624	0	-	0	gene_id "ENSMUSG00000024335.21"; transcript_id "ENSMUST00000173204.2"; gene_type "protein_coding"; gene_name "Brd2"; transcript_type "nonsense_mediated_decay"; transcript_name "Brd2-210"; exon_number 2; exon_id "ENSMUSE00000930972.2"; level 2; protein_id "ENSMUSP00000138431.2"; transcript_support_level "3"; mgi_id "MGI:99495"; tag "mRNA_start_NF"; tag "cds_start_NF"; havana_gene "OTTMUSG00000017279.1"; havana_transcript "OTTMUST00000095585.1";
chr17	HAVANA	exon	34333738	34334238	0	-	.	gene_id "ENSMUSG00000024335.21"; transcript_id "ENSMUST00000155286.2"; gene_type "protein_coding"; gene_name "Brd2"; transcript_type "retained_intron"; transcript_name "Brd2-208"; exon_number 2; exon_id "ENSMUSE00000781300.2"; level 2; transcript_support_level "2"; mgi_id "MGI:99495"; havana_gene "OTTMUSG00000017279.1"; havana_transcript "OTTMUST00000041919.1";
chr17	HAVANA	transcript	34333738	34334444	0	-	.	gene_id "ENSMUSG00000024335.21"; transcript_id "ENSMUST00000155286.2"; gene_type "protein_coding"; gene_name "Brd2"; transcript_type "retained_intron"; transcript_name "Brd2-208"; level 2; transcript_support_level "2"; mgi_id "MGI:99495"; havana_gene "OTTMUSG00000017279.1"; havana_transcript "OTTMUST00000041919.1";
chr17	HAVANA	exon	34333864	34333925	0	-	.	gene_id "ENSMUSG00000024335.21"; transcript_id "ENSMUST00000148143.3"; gene_type "protein_coding"; gene_name "Brd2"; transcript_type "retained_intron"; transcript_name "Brd2-205"; exon_number 1; exon_id "ENSMUSE00000768294.2"; level 2; transcript_support_level "5"; mgi_id "MGI:99495"; havana_gene "OTTMUSG00000017279.1"; havana_transcript "OTTMUST00000041920.1";
chr17	HAVANA	exon	34333864	34333951	0	-	.	gene_id "ENSMUSG00000024335.21"; transcript_id "ENSMUST00000173032.2"; gene_type "protein_coding"; gene_name "Brd2"; transcript_type "protein_coding"; transcript_name "Brd2-209"; exon_number 1; exon_id "ENSMUSE00000939870.2"; level 2; protein_id "ENSMUSP00000134608.2"; transcript_support_level "3"; mgi_id "MGI:99495"; tag "mRNA_start_NF"; tag "mRNA_end_NF"; tag "cds_start_NF"; tag "cds_end_NF"; havana_gene "OTTMUSG00000017279.1"; havana_transcript "OTTMUST00000095584.1";
chr17	HAVANA	CDS	34333864	34333951	0	-	1	gene_id "ENSMUSG00000024335.21"; transcript_id "ENSMUST00000173032.2"; gene_type "protein_coding"; gene_name "Brd2"; transcript_type "protein_coding"; transcript_name "Brd2-209"; exon_number 1; exon_id "ENSMUSE00000939870.2"; level 2; protein_id "ENSMUSP00000134608.2"; transcript_support_level "3"; mgi_id "MGI:99495"; tag "mRNA_start_NF"; tag "mRNA_end_NF"; tag "cds_start_NF"; tag "cds_end_NF"; havana_gene "OTTMUSG00000017279.1"; havana_transcript "OTTMUST00000095584.1";
chr17	HAVANA	exon	34333864	34334050	0	-	.	gene_id "ENSMUSG00000024335.21"; transcript_id "ENSMUST00000173204.2"; gene_type "protein_coding"; gene_name "Brd2"; transcript_type "nonsense_mediated_decay"; transcript_name "Brd2-210"; exon_number 1; exon_id "ENSMUSE00000939954.2"; level 2; protein_id "ENSMUSP00000138431.2"; transcript_support_level "3"; mgi_id "MGI:99495"; tag "mRNA_start_NF"; tag "cds_start_NF"; havana_gene "OTTMUSG00000017279.1"; havana_transcript "OTTMUST00000095585.1";
chr17	HAVANA	CDS	34333864	34334050	0	-	1	gene_id "ENSMUSG00000024335.21"; transcript_id "ENSMUST00000173204.2"; gene_type "protein_coding"; gene_name "Brd2"; transcript_type "nonsense_mediated_decay"; transcript_name "Brd2-210"; exon_number 1; exon_id "ENSMUSE00000939954.2"; level 2; protein_id "ENSMUSP00000138431.2"; transcript_support_level "3"; mgi_id "MGI:99495"; tag "mRNA_start_NF"; tag "cds_start_NF"; havana_gene "OTTMUSG00000017279.1"; havana_transcript "OTTMUST00000095585.1";
chr17	HAVANA	exon	34333864	34334216	0	-	.	gene_id "ENSMUSG00000024335.21"; transcript_id "ENSMUST00000235313.2"; gene_type "protein_coding"; gene_name "Brd2"; transcript_type "nonsense_mediated_decay"; transcript_name "Brd2-214"; exon_number 1; exon_id "ENSMUSE00001220636.3"; level 2; protein_id "ENSMUSP00000158176.2"; mgi_id "MGI:99495"; tag "mRNA_start_NF"; tag "cds_start_NF"; havana_gene "OTTMUSG00000017279.1"; havana_transcript "OTTMUST00000177916.1";
chr17	HAVANA	CDS	34333864	34334216	0	-	2	gene_id "ENSMUSG00000024335.21"; transcript_id "ENSMUST00000235313.2"; gene_type "protein_coding"; gene_name "Brd2"; transcript_type "nonsense_mediated_decay"; transcript_name "Brd2-214"; exon_number 1; exon_id "ENSMUSE00001220636.3"; level 2; protein_id "ENSMUSP00000158176.2"; mgi_id "MGI:99495"; tag "mRNA_start_NF"; tag "cds_start_NF"; havana_gene "OTTMUSG00000017279.1"; havana_transcript "OTTMUST00000177916.1";
chr17	HAVANA	exon	34333864	34334238	0	-	.	gene_id "ENSMUSG00000024335.21"; transcript_id "ENSMUST00000114242.9"; gene_type "protein_coding"; gene_name "Brd2"; transcript_type "protein_coding"; transcript_name "Brd2-203"; exon_number 7; exon_id "ENSMUSE00001269983.2"; level 2; protein_id "ENSMUSP00000109880.3"; transcript_support_level "1"; mgi_id "MGI:99495"; tag "alternative_5_UTR"; tag "basic"; tag "appris_principal_2"; tag "CCDS"; ccdsid "CCDS28641.1"; havana_gene "OTTMUSG00000017279.1"; havana_transcript "OTTMUST00000041915.1";
chr17	HAVANA	CDS	34333864	34334238	0	-	0	gene_id "ENSMUSG00000024335.21"; transcript_id "ENSMUST00000114242.9"; gene_type "protein_coding"; gene_name "Brd2"; transcript_type "protein_coding"; transcript_name "Brd2-203"; exon_number 7; exon_id "ENSMUSE00001269983.2"; level 2; protein_id "ENSMUSP00000109880.3"; transcript_support_level "1"; mgi_id "MGI:99495"; tag "alternative_5_UTR"; tag "basic"; tag "appris_principal_2"; tag "CCDS"; ccdsid "CCDS28641.1"; havana_gene "OTTMUSG00000017279.1"; havana_transcript "OTTMUST00000041915.1";
chr17	HAVANA	exon	34333864	34334238	0	-	.	gene_id "ENSMUSG00000024335.21"; transcript_id "ENSMUST00000025193.14"; gene_type "protein_coding"; gene_name "Brd2"; transcript_type "protein_coding"; transcript_name "Brd2-201"; exon_number 7; exon_id "ENSMUSE00001269983.2"; level 2; protein_id "ENSMUSP00000025193.7"; transcript_support_level "1"; mgi_id "MGI:99495"; tag "basic"; tag "Ensembl_canonical"; tag "GENCODE_Primary"; tag "appris_principal_2"; tag "CCDS"; ccdsid "CCDS28641.1"; havana_gene "OTTMUSG00000017279.1"; havana_transcript "OTTMUST00000041870.1";
chr17	HAVANA	CDS	34333864	34334238	0	-	0	gene_id "ENSMUSG00000024335.21"; transcript_id "ENSMUST00000025193.14"; gene_type "protein_coding"; gene_name "Brd2"; transcript_type "protein_coding"; transcript_name "Brd2-201"; exon_number 7; exon_id "ENSMUSE00001269983.2"; level 2; protein_id "ENSMUSP00000025193.7"; transcript_support_level "1"; mgi_id "MGI:99495"; tag "basic"; tag "Ensembl_canonical"; tag "GENCODE_Primary"; tag "appris_principal_2"; tag "CCDS"; ccdsid "CCDS28641.1"; havana_gene "OTTMUSG00000017279.1"; havana_transcript "OTTMUST00000041870.1";
chr17	HAVANA	exon	34333864	34334238	0	-	.	gene_id "ENSMUSG00000024335.21"; transcript_id "ENSMUST00000154232.9"; gene_type "protein_coding"; gene_name "Brd2"; transcript_type "nonsense_mediated_decay"; transcript_name "Brd2-207"; exon_number 8; exon_id "ENSMUSE00001260698.2"; level 2; protein_id "ENSMUSP00000128835.2"; transcript_support_level "5"; mgi_id "MGI:99495"; havana_gene "OTTMUSG00000017279.1"; havana_transcript "OTTMUST00000041916.1";
chr17	HAVANA	UTR	34333864	34334238	0	-	.	gene_id "ENSMUSG00000024335.21"; transcript_id "ENSMUST00000154232.9"; gene_type "protein_coding"; gene_name "Brd2"; transcript_type "nonsense_mediated_decay"; transcript_name "Brd2-207"; exon_number 8; exon_id "ENSMUSE00001260698.2"; level 2; protein_id "ENSMUSP00000128835.2"; transcript_support_level "5"; mgi_id "MGI:99495"; havana_gene "OTTMUSG00000017279.1"; havana_transcript "OTTMUST00000041916.1";
chr17	HAVANA	exon	34333864	34334238	0	-	.	gene_id "ENSMUSG00000024335.21"; transcript_id "ENSMUST00000095347.13"; gene_type "protein_coding"; gene_name "Brd2"; transcript_type "protein_coding"; transcript_name "Brd2-202"; exon_number 6; exon_id "ENSMUSE00001269983.2"; level 2; protein_id "ENSMUSP00000092990.8"; transcript_support_level "5"; mgi_id "MGI:99495"; tag "basic"; tag "appris_alternative_2"; havana_gene "OTTMUSG00000017279.1"; havana_transcript "OTTMUST00000041918.1";
chr17	HAVANA	CDS	34333864	34334238	0	-	0	gene_id "ENSMUSG00000024335.21"; transcript_id "ENSMUST00000095347.13"; gene_type "protein_coding"; gene_name "Brd2"; transcript_type "protein_coding"; transcript_name "Brd2-202"; exon_number 6; exon_id "ENSMUSE00001269983.2"; level 2; protein_id "ENSMUSP00000092990.8"; transcript_support_level "5"; mgi_id "MGI:99495"; tag "basic"; tag "appris_alternative_2"; havana_gene "OTTMUSG00000017279.1"; havana_transcript "OTTMUST00000041918.1";
chr17	HAVANA	exon	34333864	34334238	0	-	.	gene_id "ENSMUSG00000024335.21"; transcript_id "ENSMUST00000151986.2"; gene_type "protein_coding"; gene_name "Brd2"; transcript_type "protein_coding"; transcript_name "Brd2-206"; exon_number 7; exon_id "ENSMUSE00001269983.2"; level 2; protein_id "ENSMUSP00000117359.2"; transcript_support_level "1"; mgi_id "MGI:99495"; tag "mRNA_end_NF"; tag "cds_end_NF"; tag "alternative_5_UTR"; havana_gene "OTTMUSG00000017279.1"; havana_transcript "OTTMUST00000041917.1";
chr17	HAVANA	CDS	34333864	34334238	0	-	0	gene_id "ENSMUSG00000024335.21"; transcript_id "ENSMUST00000151986.2"; gene_type "protein_coding"; gene_name "Brd2"; transcript_type "protein_coding"; transcript_name "Brd2-206"; exon_number 7; exon_id "ENSMUSE00001269983.2"; level 2; protein_id "ENSMUSP00000117359.2"; transcript_support_level "1"; mgi_id "MGI:99495"; tag "mRNA_end_NF"; tag "cds_end_NF"; tag "alternative_5_UTR"; havana_gene "OTTMUSG00000017279.1"; havana_transcript "OTTMUST00000041917.1";
chr17	HAVANA	exon	34334178	34334238	0	-	.	gene_id "ENSMUSG00000024335.21"; transcript_id "ENSMUST00000236781.2"; gene_type "protein_coding"; gene_name "Brd2"; transcript_type "retained_intron"; transcript_name "Brd2-217"; exon_number 4; exon_id "ENSMUSE00001457392.2"; level 2; mgi_id "MGI:99495"; havana_gene "OTTMUSG00000017279.1"; havana_transcript "OTTMUST00000177917.1";
chr17	HAVANA	transcript	34334178	34335410	0	-	.	gene_id "ENSMUSG00000024335.21"; transcript_id "ENSMUST00000236781.2"; gene_type "protein_coding"; gene_name "Brd2"; transcript_type "retained_intron"; transcript_name "Brd2-217"; level 2; mgi_id "MGI:99495"; havana_gene "OTTMUSG00000017279.1"; havana_transcript "OTTMUST00000177917.1";
chr17	HAVANA	exon	34334336	34334444	0	-	.	gene_id "ENSMUSG00000024335.21"; transcript_id "ENSMUST00000155286.2"; gene_type "protein_coding"; gene_name "Brd2"; transcript_type "retained_intron"; transcript_name "Brd2-208"; exon_number 1; exon_id "ENSMUSE00000799307.2"; level 2; transcript_support_level "2"; mgi_id "MGI:99495"; havana_gene "OTTMUSG00000017279.1"; havana_transcript "OTTMUST00000041919.1";
chr17	HAVANA	exon	34334336	34334550	0	-	.	gene_id "ENSMUSG00000024335.21"; transcript_id "ENSMUST00000114242.9"; gene_type "protein_coding"; gene_name "Brd2"; transcript_type "protein_coding"; transcript_name "Brd2-203"; exon_number 6; exon_id "ENSMUSE00001218113.2"; level 2; protein_id "ENSMUSP00000109880.3"; transcript_support_level "1"; mgi_id "MGI:99495"; tag "alternative_5_UTR"; tag "basic"; tag "appris_principal_2"; tag "CCDS"; ccdsid "CCDS28641.1"; havana_gene "OTTMUSG00000017279.1"; havana_transcript "OTTMUST00000041915.1";
chr17	HAVANA	CDS	34334336	34334550	0	-	2	gene_id "ENSMUSG00000024335.21"; transcript_id "ENSMUST00000114242.9"; gene_type "protein_coding"; gene_name "Brd2"; transcript_type "protein_coding"; transcript_name "Brd2-203"; exon_number 6; exon_id "ENSMUSE00001218113.2"; level 2; protein_id "ENSMUSP00000109880.3"; transcript_support_level "1"; mgi_id "MGI:99495"; tag "alternative_5_UTR"; tag "basic"; tag "appris_principal_2"; tag "CCDS"; ccdsid "CCDS28641.1"; havana_gene "OTTMUSG00000017279.1"; havana_transcript "OTTMUST00000041915.1";
chr17	HAVANA	exon	34334336	34334550	0	-	.	gene_id "ENSMUSG00000024335.21"; transcript_id "ENSMUST00000025193.14"; gene_type "protein_coding"; gene_name "Brd2"; transcript_type "protein_coding"; transcript_name "Brd2-201"; exon_number 6; exon_id "ENSMUSE00001218113.2"; level 2; protein_id "ENSMUSP00000025193.7"; transcript_support_level "1"; mgi_id "MGI:99495"; tag "basic"; tag "Ensembl_canonical"; tag "GENCODE_Primary"; tag "appris_principal_2"; tag "CCDS"; ccdsid "CCDS28641.1"; havana_gene "OTTMUSG00000017279.1"; havana_transcript "OTTMUST00000041870.1";
chr17	HAVANA	CDS	34334336	34334550	0	-	2	gene_id "ENSMUSG00000024335.21"; transcript_id "ENSMUST00000025193.14"; gene_type "protein_coding"; gene_name "Brd2"; transcript_type "protein_coding"; transcript_name "Brd2-201"; exon_number 6; exon_id "ENSMUSE00001218113.2"; level 2; protein_id "ENSMUSP00000025193.7"; transcript_support_level "1"; mgi_id "MGI:99495"; tag "basic"; tag "Ensembl_canonical"; tag "GENCODE_Primary"; tag "appris_principal_2"; tag "CCDS"; ccdsid "CCDS28641.1"; havana_gene "OTTMUSG00000017279.1"; havana_transcript "OTTMUST00000041870.1";
chr17	HAVANA	exon	34334336	34334550	0	-	.	gene_id "ENSMUSG00000024335.21"; transcript_id "ENSMUST00000154232.9"; gene_type "protein_coding"; gene_name "Brd2"; transcript_type "nonsense_mediated_decay"; transcript_name "Brd2-207"; exon_number 7; exon_id "ENSMUSE00001264100.2"; level 2; protein_id "ENSMUSP00000128835.2"; transcript_support_level "5"; mgi_id "MGI:99495"; havana_gene "OTTMUSG00000017279.1"; havana_transcript "OTTMUST00000041916.1";
chr17	HAVANA	UTR	34334336	34334550	0	-	.	gene_id "ENSMUSG00000024335.21"; transcript_id "ENSMUST00000154232.9"; gene_type "protein_coding"; gene_name "Brd2"; transcript_type "nonsense_mediated_decay"; transcript_name "Brd2-207"; exon_number 7; exon_id "ENSMUSE00001264100.2"; level 2; protein_id "ENSMUSP00000128835.2"; transcript_support_level "5"; mgi_id "MGI:99495"; havana_gene "OTTMUSG00000017279.1"; havana_transcript "OTTMUST00000041916.1";
chr17	HAVANA	exon	34334336	34334550	0	-	.	gene_id "ENSMUSG00000024335.21"; transcript_id "ENSMUST00000095347.13"; gene_type "protein_coding"; gene_name "Brd2"; transcript_type "protein_coding"; transcript_name "Brd2-202"; exon_number 5; exon_id "ENSMUSE00001218113.2"; level 2; protein_id "ENSMUSP00000092990.8"; transcript_support_level "5"; mgi_id "MGI:99495"; tag "basic"; tag "appris_alternative_2"; havana_gene "OTTMUSG00000017279.1"; havana_transcript "OTTMUST00000041918.1";
chr17	HAVANA	CDS	34334336	34334550	0	-	2	gene_id "ENSMUSG00000024335.21"; transcript_id "ENSMUST00000095347.13"; gene_type "protein_coding"; gene_name "Brd2"; transcript_type "protein_coding"; transcript_name "Brd2-202"; exon_number 5; exon_id "ENSMUSE00001218113.2"; level 2; protein_id "ENSMUSP00000092990.8"; transcript_support_level "5"; mgi_id "MGI:99495"; tag "basic"; tag "appris_alternative_2"; havana_gene "OTTMUSG00000017279.1"; havana_transcript "OTTMUST00000041918.1";
chr17	HAVANA	exon	34334336	34334550	0	-	.	gene_id "ENSMUSG00000024335.21"; transcript_id "ENSMUST00000151986.2"; gene_type "protein_coding"; gene_name "Brd2"; transcript_type "protein_coding"; transcript_name "Brd2-206"; exon_number 6; exon_id "ENSMUSE00001218113.2"; level 2; protein_id "ENSMUSP00000117359.2"; transcript_support_level "1"; mgi_id "MGI:99495"; tag "mRNA_end_NF"; tag "cds_end_NF"; tag "alternative_5_UTR"; havana_gene "OTTMUSG00000017279.1"; havana_transcript "OTTMUST00000041917.1";
chr17	HAVANA	CDS	34334336	34334550	0	-	2	gene_id "ENSMUSG00000024335.21"; transcript_id "ENSMUST00000151986.2"; gene_type "protein_coding"; gene_name "Brd2"; transcript_type "protein_coding"; transcript_name "Brd2-206"; exon_number 6; exon_id "ENSMUSE00001218113.2"; level 2; protein_id "ENSMUSP00000117359.2"; transcript_support_level "1"; mgi_id "MGI:99495"; tag "mRNA_end_NF"; tag "cds_end_NF"; tag "alternative_5_UTR"; havana_gene "OTTMUSG00000017279.1"; havana_transcript "OTTMUST00000041917.1";
chr17	HAVANA	exon	34334336	34334550	0	-	.	gene_id "ENSMUSG00000024335.21"; transcript_id "ENSMUST00000236781.2"; gene_type "protein_coding"; gene_name "Brd2"; transcript_type "retained_intron"; transcript_name "Brd2-217"; exon_number 3; exon_id "ENSMUSE00001264100.2"; level 2; mgi_id "MGI:99495"; havana_gene "OTTMUSG00000017279.1"; havana_transcript "OTTMUST00000177917.1";
chr17	HAVANA	exon	34334642	34334780	0	-	.	gene_id "ENSMUSG00000024335.21"; transcript_id "ENSMUST00000114242.9"; gene_type "protein_coding"; gene_name "Brd2"; transcript_type "protein_coding"; transcript_name "Brd2-203"; exon_number 5; exon_id "ENSMUSE00001255120.2"; level 2; protein_id "ENSMUSP00000109880.3"; transcript_support_level "1"; mgi_id "MGI:99495"; tag "alternative_5_UTR"; tag "basic"; tag "appris_principal_2"; tag "CCDS"; ccdsid "CCDS28641.1"; havana_gene "OTTMUSG00000017279.1"; havana_transcript "OTTMUST00000041915.1";
chr17	HAVANA	CDS	34334642	34334780	0	-	0	gene_id "ENSMUSG00000024335.21"; transcript_id "ENSMUST00000114242.9"; gene_type "protein_coding"; gene_name "Brd2"; transcript_type "protein_coding"; transcript_name "Brd2-203"; exon_number 5; exon_id "ENSMUSE00001255120.2"; level 2; protein_id "ENSMUSP00000109880.3"; transcript_support_level "1"; mgi_id "MGI:99495"; tag "alternative_5_UTR"; tag "basic"; tag "appris_principal_2"; tag "CCDS"; ccdsid "CCDS28641.1"; havana_gene "OTTMUSG00000017279.1"; havana_transcript "OTTMUST00000041915.1";
chr17	HAVANA	exon	34334642	34334780	0	-	.	gene_id "ENSMUSG00000024335.21"; transcript_id "ENSMUST00000025193.14"; gene_type "protein_coding"; gene_name "Brd2"; transcript_type "protein_coding"; transcript_name "Brd2-201"; exon_number 5; exon_id "ENSMUSE00001255120.2"; level 2; protein_id "ENSMUSP00000025193.7"; transcript_support_level "1"; mgi_id "MGI:99495"; tag "basic"; tag "Ensembl_canonical"; tag "GENCODE_Primary"; tag "appris_principal_2"; tag "CCDS"; ccdsid "CCDS28641.1"; havana_gene "OTTMUSG00000017279.1"; havana_transcript "OTTMUST00000041870.1";
chr17	HAVANA	CDS	34334642	34334780	0	-	0	gene_id "ENSMUSG00000024335.21"; transcript_id "ENSMUST00000025193.14"; gene_type "protein_coding"; gene_name "Brd2"; transcript_type "protein_coding"; transcript_name "Brd2-201"; exon_number 5; exon_id "ENSMUSE00001255120.2"; level 2; protein_id "ENSMUSP00000025193.7"; transcript_support_level "1"; mgi_id "MGI:99495"; tag "basic"; tag "Ensembl_canonical"; tag "GENCODE_Primary"; tag "appris_principal_2"; tag "CCDS"; ccdsid "CCDS28641.1"; havana_gene "OTTMUSG00000017279.1"; havana_transcript "OTTMUST00000041870.1";
chr17	HAVANA	exon	34334642	34334780	0	-	.	gene_id "ENSMUSG00000024335.21"; transcript_id "ENSMUST00000154232.9"; gene_type "protein_coding"; gene_name "Brd2"; transcript_type "nonsense_mediated_decay"; transcript_name "Brd2-207"; exon_number 6; exon_id "ENSMUSE00001260932.2"; level 2; protein_id "ENSMUSP00000128835.2"; transcript_support_level "5"; mgi_id "MGI:99495"; havana_gene "OTTMUSG00000017279.1"; havana_transcript "OTTMUST00000041916.1";
chr17	HAVANA	UTR	34334642	34334780	0	-	.	gene_id "ENSMUSG00000024335.21"; transcript_id "ENSMUST00000154232.9"; gene_type "protein_coding"; gene_name "Brd2"; transcript_type "nonsense_mediated_decay"; transcript_name "Brd2-207"; exon_number 6; exon_id "ENSMUSE00001260932.2"; level 2; protein_id "ENSMUSP00000128835.2"; transcript_support_level "5"; mgi_id "MGI:99495"; havana_gene "OTTMUSG00000017279.1"; havana_transcript "OTTMUST00000041916.1";
chr17	HAVANA	exon	34334642	34334780	0	-	.	gene_id "ENSMUSG00000024335.21"; transcript_id "ENSMUST00000095347.13"; gene_type "protein_coding"; gene_name "Brd2"; transcript_type "protein_coding"; transcript_name "Brd2-202"; exon_number 4; exon_id "ENSMUSE00001255120.2"; level 2; protein_id "ENSMUSP00000092990.8"; transcript_support_level "5"; mgi_id "MGI:99495"; tag "basic"; tag "appris_alternative_2"; havana_gene "OTTMUSG00000017279.1"; havana_transcript "OTTMUST00000041918.1";
chr17	HAVANA	CDS	34334642	34334780	0	-	0	gene_id "ENSMUSG00000024335.21"; transcript_id "ENSMUST00000095347.13"; gene_type "protein_coding"; gene_name "Brd2"; transcript_type "protein_coding"; transcript_name "Brd2-202"; exon_number 4; exon_id "ENSMUSE00001255120.2"; level 2; protein_id "ENSMUSP00000092990.8"; transcript_support_level "5"; mgi_id "MGI:99495"; tag "basic"; tag "appris_alternative_2"; havana_gene "OTTMUSG00000017279.1"; havana_transcript "OTTMUST00000041918.1";
chr17	HAVANA	exon	34334642	34334780	0	-	.	gene_id "ENSMUSG00000024335.21"; transcript_id "ENSMUST00000151986.2"; gene_type "protein_coding"; gene_name "Brd2"; transcript_type "protein_coding"; transcript_name "Brd2-206"; exon_number 5; exon_id "ENSMUSE00001255120.2"; level 2; protein_id "ENSMUSP00000117359.2"; transcript_support_level "1"; mgi_id "MGI:99495"; tag "mRNA_end_NF"; tag "cds_end_NF"; tag "alternative_5_UTR"; havana_gene "OTTMUSG00000017279.1"; havana_transcript "OTTMUST00000041917.1";
chr17	HAVANA	CDS	34334642	34334780	0	-	0	gene_id "ENSMUSG00000024335.21"; transcript_id "ENSMUST00000151986.2"; gene_type "protein_coding"; gene_name "Brd2"; transcript_type "protein_coding"; transcript_name "Brd2-206"; exon_number 5; exon_id "ENSMUSE00001255120.2"; level 2; protein_id "ENSMUSP00000117359.2"; transcript_support_level "1"; mgi_id "MGI:99495"; tag "mRNA_end_NF"; tag "cds_end_NF"; tag "alternative_5_UTR"; havana_gene "OTTMUSG00000017279.1"; havana_transcript "OTTMUST00000041917.1";
chr17	HAVANA	exon	34334642	34334780	0	-	.	gene_id "ENSMUSG00000024335.21"; transcript_id "ENSMUST00000236781.2"; gene_type "protein_coding"; gene_name "Brd2"; transcript_type "retained_intron"; transcript_name "Brd2-217"; exon_number 2; exon_id "ENSMUSE00001260932.2"; level 2; mgi_id "MGI:99495"; havana_gene "OTTMUSG00000017279.1"; havana_transcript "OTTMUST00000177917.1";
chr17	HAVANA	exon	34334770	34334780	0	-	.	gene_id "ENSMUSG00000024335.21"; transcript_id "ENSMUST00000237872.2"; gene_type "protein_coding"; gene_name "Brd2"; transcript_type "retained_intron"; transcript_name "Brd2-219"; exon_number 3; exon_id "ENSMUSE00001469179.2"; level 2; mgi_id "MGI:99495"; havana_gene "OTTMUSG00000017279.1"; havana_transcript "OTTMUST00000177918.1";
chr17	HAVANA	transcript	34334770	34336169	0	-	.	gene_id "ENSMUSG00000024335.21"; transcript_id "ENSMUST00000237872.2"; gene_type "protein_coding"; gene_name "Brd2"; transcript_type "retained_intron"; transcript_name "Brd2-219"; level 2; mgi_id "MGI:99495"; havana_gene "OTTMUSG00000017279.1"; havana_transcript "OTTMUST00000177918.1";
chr17	HAVANA	UTR	34335172	34335293	0	-	.	gene_id "ENSMUSG00000024335.21"; transcript_id "ENSMUST00000154232.9"; gene_type "protein_coding"; gene_name "Brd2"; transcript_type "nonsense_mediated_decay"; transcript_name "Brd2-207"; exon_number 5; exon_id "ENSMUSE00001301604.2"; level 2; protein_id "ENSMUSP00000128835.2"; transcript_support_level "5"; mgi_id "MGI:99495"; havana_gene "OTTMUSG00000017279.1"; havana_transcript "OTTMUST00000041916.1";
chr17	HAVANA	exon	34335172	34335309	0	-	.	gene_id "ENSMUSG00000024335.21"; transcript_id "ENSMUST00000114242.9"; gene_type "protein_coding"; gene_name "Brd2"; transcript_type "protein_coding"; transcript_name "Brd2-203"; exon_number 4; exon_id "ENSMUSE00001303975.2"; level 2; protein_id "ENSMUSP00000109880.3"; transcript_support_level "1"; mgi_id "MGI:99495"; tag "alternative_5_UTR"; tag "basic"; tag "appris_principal_2"; tag "CCDS"; ccdsid "CCDS28641.1"; havana_gene "OTTMUSG00000017279.1"; havana_transcript "OTTMUST00000041915.1";
chr17	HAVANA	CDS	34335172	34335309	0	-	0	gene_id "ENSMUSG00000024335.21"; transcript_id "ENSMUST00000114242.9"; gene_type "protein_coding"; gene_name "Brd2"; transcript_type "protein_coding"; transcript_name "Brd2-203"; exon_number 4; exon_id "ENSMUSE00001303975.2"; level 2; protein_id "ENSMUSP00000109880.3"; transcript_support_level "1"; mgi_id "MGI:99495"; tag "alternative_5_UTR"; tag "basic"; tag "appris_principal_2"; tag "CCDS"; ccdsid "CCDS28641.1"; havana_gene "OTTMUSG00000017279.1"; havana_transcript "OTTMUST00000041915.1";
chr17	HAVANA	exon	34335172	34335309	0	-	.	gene_id "ENSMUSG00000024335.21"; transcript_id "ENSMUST00000025193.14"; gene_type "protein_coding"; gene_name "Brd2"; transcript_type "protein_coding"; transcript_name "Brd2-201"; exon_number 4; exon_id "ENSMUSE00001303975.2"; level 2; protein_id "ENSMUSP00000025193.7"; transcript_support_level "1"; mgi_id "MGI:99495"; tag "basic"; tag "Ensembl_canonical"; tag "GENCODE_Primary"; tag "appris_principal_2"; tag "CCDS"; ccdsid "CCDS28641.1"; havana_gene "OTTMUSG00000017279.1"; havana_transcript "OTTMUST00000041870.1";
chr17	HAVANA	CDS	34335172	34335309	0	-	0	gene_id "ENSMUSG00000024335.21"; transcript_id "ENSMUST00000025193.14"; gene_type "protein_coding"; gene_name "Brd2"; transcript_type "protein_coding"; transcript_name "Brd2-201"; exon_number 4; exon_id "ENSMUSE00001303975.2"; level 2; protein_id "ENSMUSP00000025193.7"; transcript_support_level "1"; mgi_id "MGI:99495"; tag "basic"; tag "Ensembl_canonical"; tag "GENCODE_Primary"; tag "appris_principal_2"; tag "CCDS"; ccdsid "CCDS28641.1"; havana_gene "OTTMUSG00000017279.1"; havana_transcript "OTTMUST00000041870.1";
chr17	HAVANA	exon	34335172	34335309	0	-	.	gene_id "ENSMUSG00000024335.21"; transcript_id "ENSMUST00000154232.9"; gene_type "protein_coding"; gene_name "Brd2"; transcript_type "nonsense_mediated_decay"; transcript_name "Brd2-207"; exon_number 5; exon_id "ENSMUSE00001301604.2"; level 2; protein_id "ENSMUSP00000128835.2"; transcript_support_level "5"; mgi_id "MGI:99495"; havana_gene "OTTMUSG00000017279.1"; havana_transcript "OTTMUST00000041916.1";
chr17	HAVANA	exon	34335172	34335309	0	-	.	gene_id "ENSMUSG00000024335.21"; transcript_id "ENSMUST00000095347.13"; gene_type "protein_coding"; gene_name "Brd2"; transcript_type "protein_coding"; transcript_name "Brd2-202"; exon_number 3; exon_id "ENSMUSE00001303975.2"; level 2; protein_id "ENSMUSP00000092990.8"; transcript_support_level "5"; mgi_id "MGI:99495"; tag "basic"; tag "appris_alternative_2"; havana_gene "OTTMUSG00000017279.1"; havana_transcript "OTTMUST00000041918.1";
chr17	HAVANA	CDS	34335172	34335309	0	-	0	gene_id "ENSMUSG00000024335.21"; transcript_id "ENSMUST00000095347.13"; gene_type "protein_coding"; gene_name "Brd2"; transcript_type "protein_coding"; transcript_name "Brd2-202"; exon_number 3; exon_id "ENSMUSE00001303975.2"; level 2; protein_id "ENSMUSP00000092990.8"; transcript_support_level "5"; mgi_id "MGI:99495"; tag "basic"; tag "appris_alternative_2"; havana_gene "OTTMUSG00000017279.1"; havana_transcript "OTTMUST00000041918.1";
chr17	HAVANA	exon	34335172	34335309	0	-	.	gene_id "ENSMUSG00000024335.21"; transcript_id "ENSMUST00000151986.2"; gene_type "protein_coding"; gene_name "Brd2"; transcript_type "protein_coding"; transcript_name "Brd2-206"; exon_number 4; exon_id "ENSMUSE00001303975.2"; level 2; protein_id "ENSMUSP00000117359.2"; transcript_support_level "1"; mgi_id "MGI:99495"; tag "mRNA_end_NF"; tag "cds_end_NF"; tag "alternative_5_UTR"; havana_gene "OTTMUSG00000017279.1"; havana_transcript "OTTMUST00000041917.1";
chr17	HAVANA	CDS	34335172	34335309	0	-	0	gene_id "ENSMUSG00000024335.21"; transcript_id "ENSMUST00000151986.2"; gene_type "protein_coding"; gene_name "Brd2"; transcript_type "protein_coding"; transcript_name "Brd2-206"; exon_number 4; exon_id "ENSMUSE00001303975.2"; level 2; protein_id "ENSMUSP00000117359.2"; transcript_support_level "1"; mgi_id "MGI:99495"; tag "mRNA_end_NF"; tag "cds_end_NF"; tag "alternative_5_UTR"; havana_gene "OTTMUSG00000017279.1"; havana_transcript "OTTMUST00000041917.1";
chr17	HAVANA	exon	34335172	34335309	0	-	.	gene_id "ENSMUSG00000024335.21"; transcript_id "ENSMUST00000237872.2"; gene_type "protein_coding"; gene_name "Brd2"; transcript_type "retained_intron"; transcript_name "Brd2-219"; exon_number 2; exon_id "ENSMUSE00001238378.2"; level 2; mgi_id "MGI:99495"; havana_gene "OTTMUSG00000017279.1"; havana_transcript "OTTMUST00000177918.1";
chr17	HAVANA	exon	34335172	34335410	0	-	.	gene_id "ENSMUSG00000024335.21"; transcript_id "ENSMUST00000236781.2"; gene_type "protein_coding"; gene_name "Brd2"; transcript_type "retained_intron"; transcript_name "Brd2-217"; exon_number 1; exon_id "ENSMUSE00001462175.2"; level 2; mgi_id "MGI:99495"; havana_gene "OTTMUSG00000017279.1"; havana_transcript "OTTMUST00000177917.1";
chr17	HAVANA	stop_codon	34335291	34335293	0	-	0	gene_id "ENSMUSG00000024335.21"; transcript_id "ENSMUST00000154232.9"; gene_type "protein_coding"; gene_name "Brd2"; transcript_type "nonsense_mediated_decay"; transcript_name "Brd2-207"; exon_number 5; exon_id "ENSMUSE00001301604.2"; level 2; protein_id "ENSMUSP00000128835.2"; transcript_support_level "5"; mgi_id "MGI:99495"; havana_gene "OTTMUSG00000017279.1"; havana_transcript "OTTMUST00000041916.1";
chr17	HAVANA	CDS	34335294	34335309	0	-	1	gene_id "ENSMUSG00000024335.21"; transcript_id "ENSMUST00000154232.9"; gene_type "protein_coding"; gene_name "Brd2"; transcript_type "nonsense_mediated_decay"; transcript_name "Brd2-207"; exon_number 5; exon_id "ENSMUSE00001301604.2"; level 2; protein_id "ENSMUSP00000128835.2"; transcript_support_level "5"; mgi_id "MGI:99495"; havana_gene "OTTMUSG00000017279.1"; havana_transcript "OTTMUST00000041916.1";
chr17	HAVANA	exon	34335572	34335663	0	-	.	gene_id "ENSMUSG00000024335.21"; transcript_id "ENSMUST00000154232.9"; gene_type "protein_coding"; gene_name "Brd2"; transcript_type "nonsense_mediated_decay"; transcript_name "Brd2-207"; exon_number 4; exon_id "ENSMUSE00001038173.2"; level 2; protein_id "ENSMUSP00000128835.2"; transcript_support_level "5"; mgi_id "MGI:99495"; havana_gene "OTTMUSG00000017279.1"; havana_transcript "OTTMUST00000041916.1";
chr17	HAVANA	CDS	34335572	34335663	0	-	0	gene_id "ENSMUSG00000024335.21"; transcript_id "ENSMUST00000154232.9"; gene_type "protein_coding"; gene_name "Brd2"; transcript_type "nonsense_mediated_decay"; transcript_name "Brd2-207"; exon_number 4; exon_id "ENSMUSE00001038173.2"; level 2; protein_id "ENSMUSP00000128835.2"; transcript_support_level "5"; mgi_id "MGI:99495"; havana_gene "OTTMUSG00000017279.1"; havana_transcript "OTTMUST00000041916.1";
chr17	HAVANA	exon	34335572	34336169	0	-	.	gene_id "ENSMUSG00000024335.21"; transcript_id "ENSMUST00000237872.2"; gene_type "protein_coding"; gene_name "Brd2"; transcript_type "retained_intron"; transcript_name "Brd2-219"; exon_number 1; exon_id "ENSMUSE00001459517.2"; level 2; mgi_id "MGI:99495"; havana_gene "OTTMUSG00000017279.1"; havana_transcript "OTTMUST00000177918.1";
chr17	HAVANA	CDS	34335882	34336073	0	-	0	gene_id "ENSMUSG00000024335.21"; transcript_id "ENSMUST00000095347.13"; gene_type "protein_coding"; gene_name "Brd2"; transcript_type "protein_coding"; transcript_name "Brd2-202"; exon_number 2; exon_id "ENSMUSE00001264274.2"; level 2; protein_id "ENSMUSP00000092990.8"; transcript_support_level "5"; mgi_id "MGI:99495"; tag "basic"; tag "appris_alternative_2"; havana_gene "OTTMUSG00000017279.1"; havana_transcript "OTTMUST00000041918.1";
chr17	HAVANA	exon	34335882	34336185	0	-	.	gene_id "ENSMUSG00000024335.21"; transcript_id "ENSMUST00000114242.9"; gene_type "protein_coding"; gene_name "Brd2"; transcript_type "protein_coding"; transcript_name "Brd2-203"; exon_number 3; exon_id "ENSMUSE00001273612.2"; level 2; protein_id "ENSMUSP00000109880.3"; transcript_support_level "1"; mgi_id "MGI:99495"; tag "alternative_5_UTR"; tag "basic"; tag "appris_principal_2"; tag "CCDS"; ccdsid "CCDS28641.1"; havana_gene "OTTMUSG00000017279.1"; havana_transcript "OTTMUST00000041915.1";
chr17	HAVANA	CDS	34335882	34336185	0	-	1	gene_id "ENSMUSG00000024335.21"; transcript_id "ENSMUST00000114242.9"; gene_type "protein_coding"; gene_name "Brd2"; transcript_type "protein_coding"; transcript_name "Brd2-203"; exon_number 3; exon_id "ENSMUSE00001273612.2"; level 2; protein_id "ENSMUSP00000109880.3"; transcript_support_level "1"; mgi_id "MGI:99495"; tag "alternative_5_UTR"; tag "basic"; tag "appris_principal_2"; tag "CCDS"; ccdsid "CCDS28641.1"; havana_gene "OTTMUSG00000017279.1"; havana_transcript "OTTMUST00000041915.1";
chr17	HAVANA	exon	34335882	34336185	0	-	.	gene_id "ENSMUSG00000024335.21"; transcript_id "ENSMUST00000025193.14"; gene_type "protein_coding"; gene_name "Brd2"; transcript_type "protein_coding"; transcript_name "Brd2-201"; exon_number 3; exon_id "ENSMUSE00001273612.2"; level 2; protein_id "ENSMUSP00000025193.7"; transcript_support_level "1"; mgi_id "MGI:99495"; tag "basic"; tag "Ensembl_canonical"; tag "GENCODE_Primary"; tag "appris_principal_2"; tag "CCDS"; ccdsid "CCDS28641.1"; havana_gene "OTTMUSG00000017279.1"; havana_transcript "OTTMUST00000041870.1";
chr17	HAVANA	CDS	34335882	34336185	0	-	1	gene_id "ENSMUSG00000024335.21"; transcript_id "ENSMUST00000025193.14"; gene_type "protein_coding"; gene_name "Brd2"; transcript_type "protein_coding"; transcript_name "Brd2-201"; exon_number 3; exon_id "ENSMUSE00001273612.2"; level 2; protein_id "ENSMUSP00000025193.7"; transcript_support_level "1"; mgi_id "MGI:99495"; tag "basic"; tag "Ensembl_canonical"; tag "GENCODE_Primary"; tag "appris_principal_2"; tag "CCDS"; ccdsid "CCDS28641.1"; havana_gene "OTTMUSG00000017279.1"; havana_transcript "OTTMUST00000041870.1";
chr17	HAVANA	exon	34335882	34336185	0	-	.	gene_id "ENSMUSG00000024335.21"; transcript_id "ENSMUST00000154232.9"; gene_type "protein_coding"; gene_name "Brd2"; transcript_type "nonsense_mediated_decay"; transcript_name "Brd2-207"; exon_number 3; exon_id "ENSMUSE00001273612.2"; level 2; protein_id "ENSMUSP00000128835.2"; transcript_support_level "5"; mgi_id "MGI:99495"; havana_gene "OTTMUSG00000017279.1"; havana_transcript "OTTMUST00000041916.1";
chr17	HAVANA	CDS	34335882	34336185	0	-	1	gene_id "ENSMUSG00000024335.21"; transcript_id "ENSMUST00000154232.9"; gene_type "protein_coding"; gene_name "Brd2"; transcript_type "nonsense_mediated_decay"; transcript_name "Brd2-207"; exon_number 3; exon_id "ENSMUSE00001273612.2"; level 2; protein_id "ENSMUSP00000128835.2"; transcript_support_level "5"; mgi_id "MGI:99495"; havana_gene "OTTMUSG00000017279.1"; havana_transcript "OTTMUST00000041916.1";
chr17	HAVANA	exon	34335882	34336185	0	-	.	gene_id "ENSMUSG00000024335.21"; transcript_id "ENSMUST00000095347.13"; gene_type "protein_coding"; gene_name "Brd2"; transcript_type "protein_coding"; transcript_name "Brd2-202"; exon_number 2; exon_id "ENSMUSE00001264274.2"; level 2; protein_id "ENSMUSP00000092990.8"; transcript_support_level "5"; mgi_id "MGI:99495"; tag "basic"; tag "appris_alternative_2"; havana_gene "OTTMUSG00000017279.1"; havana_transcript "OTTMUST00000041918.1";
chr17	HAVANA	exon	34335882	34336185	0	-	.	gene_id "ENSMUSG00000024335.21"; transcript_id "ENSMUST00000151986.2"; gene_type "protein_coding"; gene_name "Brd2"; transcript_type "protein_coding"; transcript_name "Brd2-206"; exon_number 3; exon_id "ENSMUSE00001273612.2"; level 2; protein_id "ENSMUSP00000117359.2"; transcript_support_level "1"; mgi_id "MGI:99495"; tag "mRNA_end_NF"; tag "cds_end_NF"; tag "alternative_5_UTR"; havana_gene "OTTMUSG00000017279.1"; havana_transcript "OTTMUST00000041917.1";
chr17	HAVANA	CDS	34335882	34336185	0	-	1	gene_id "ENSMUSG00000024335.21"; transcript_id "ENSMUST00000151986.2"; gene_type "protein_coding"; gene_name "Brd2"; transcript_type "protein_coding"; transcript_name "Brd2-206"; exon_number 3; exon_id "ENSMUSE00001273612.2"; level 2; protein_id "ENSMUSP00000117359.2"; transcript_support_level "1"; mgi_id "MGI:99495"; tag "mRNA_end_NF"; tag "cds_end_NF"; tag "alternative_5_UTR"; havana_gene "OTTMUSG00000017279.1"; havana_transcript "OTTMUST00000041917.1";
chr17	HAVANA	start_codon	34336071	34336073	0	-	0	gene_id "ENSMUSG00000024335.21"; transcript_id "ENSMUST00000095347.13"; gene_type "protein_coding"; gene_name "Brd2"; transcript_type "protein_coding"; transcript_name "Brd2-202"; exon_number 2; exon_id "ENSMUSE00001264274.2"; level 2; protein_id "ENSMUSP00000092990.8"; transcript_support_level "5"; mgi_id "MGI:99495"; tag "basic"; tag "appris_alternative_2"; havana_gene "OTTMUSG00000017279.1"; havana_transcript "OTTMUST00000041918.1";
chr17	HAVANA	UTR	34336074	34336185	0	-	.	gene_id "ENSMUSG00000024335.21"; transcript_id "ENSMUST00000095347.13"; gene_type "protein_coding"; gene_name "Brd2"; transcript_type "protein_coding"; transcript_name "Brd2-202"; exon_number 2; exon_id "ENSMUSE00001264274.2"; level 2; protein_id "ENSMUSP00000092990.8"; transcript_support_level "5"; mgi_id "MGI:99495"; tag "basic"; tag "appris_alternative_2"; havana_gene "OTTMUSG00000017279.1"; havana_transcript "OTTMUST00000041918.1";
chr17	HAVANA	exon	34337430	34337463	0	-	.	gene_id "ENSMUSG00000024335.21"; transcript_id "ENSMUST00000095347.13"; gene_type "protein_coding"; gene_name "Brd2"; transcript_type "protein_coding"; transcript_name "Brd2-202"; exon_number 1; exon_id "ENSMUSE00000799050.2"; level 2; protein_id "ENSMUSP00000092990.8"; transcript_support_level "5"; mgi_id "MGI:99495"; tag "basic"; tag "appris_alternative_2"; havana_gene "OTTMUSG00000017279.1"; havana_transcript "OTTMUST00000041918.1";
chr17	HAVANA	UTR	34337430	34337463	0	-	.	gene_id "ENSMUSG00000024335.21"; transcript_id "ENSMUST00000095347.13"; gene_type "protein_coding"; gene_name "Brd2"; transcript_type "protein_coding"; transcript_name "Brd2-202"; exon_number 1; exon_id "ENSMUSE00000799050.2"; level 2; protein_id "ENSMUSP00000092990.8"; transcript_support_level "5"; mgi_id "MGI:99495"; tag "basic"; tag "appris_alternative_2"; havana_gene "OTTMUSG00000017279.1"; havana_transcript "OTTMUST00000041918.1";
chr17	HAVANA	CDS	34337580	34337605	0	-	0	gene_id "ENSMUSG00000024335.21"; transcript_id "ENSMUST00000114242.9"; gene_type "protein_coding"; gene_name "Brd2"; transcript_type "protein_coding"; transcript_name "Brd2-203"; exon_number 2; exon_id "ENSMUSE00001028884.2"; level 2; protein_id "ENSMUSP00000109880.3"; transcript_support_level "1"; mgi_id "MGI:99495"; tag "alternative_5_UTR"; tag "basic"; tag "appris_principal_2"; tag "CCDS"; ccdsid "CCDS28641.1"; havana_gene "OTTMUSG00000017279.1"; havana_transcript "OTTMUST00000041915.1";
chr17	HAVANA	CDS	34337580	34337605	0	-	0	gene_id "ENSMUSG00000024335.21"; transcript_id "ENSMUST00000025193.14"; gene_type "protein_coding"; gene_name "Brd2"; transcript_type "protein_coding"; transcript_name "Brd2-201"; exon_number 2; exon_id "ENSMUSE00001028884.2"; level 2; protein_id "ENSMUSP00000025193.7"; transcript_support_level "1"; mgi_id "MGI:99495"; tag "basic"; tag "Ensembl_canonical"; tag "GENCODE_Primary"; tag "appris_principal_2"; tag "CCDS"; ccdsid "CCDS28641.1"; havana_gene "OTTMUSG00000017279.1"; havana_transcript "OTTMUST00000041870.1";
chr17	HAVANA	CDS	34337580	34337605	0	-	0	gene_id "ENSMUSG00000024335.21"; transcript_id "ENSMUST00000154232.9"; gene_type "protein_coding"; gene_name "Brd2"; transcript_type "nonsense_mediated_decay"; transcript_name "Brd2-207"; exon_number 2; exon_id "ENSMUSE00001028884.2"; level 2; protein_id "ENSMUSP00000128835.2"; transcript_support_level "5"; mgi_id "MGI:99495"; havana_gene "OTTMUSG00000017279.1"; havana_transcript "OTTMUST00000041916.1";
chr17	HAVANA	CDS	34337580	34337605	0	-	0	gene_id "ENSMUSG00000024335.21"; transcript_id "ENSMUST00000151986.2"; gene_type "protein_coding"; gene_name "Brd2"; transcript_type "protein_coding"; transcript_name "Brd2-206"; exon_number 2; exon_id "ENSMUSE00001028884.2"; level 2; protein_id "ENSMUSP00000117359.2"; transcript_support_level "1"; mgi_id "MGI:99495"; tag "mRNA_end_NF"; tag "cds_end_NF"; tag "alternative_5_UTR"; havana_gene "OTTMUSG00000017279.1"; havana_transcript "OTTMUST00000041917.1";
chr17	HAVANA	exon	34337580	34338874	0	-	.	gene_id "ENSMUSG00000024335.21"; transcript_id "ENSMUST00000114242.9"; gene_type "protein_coding"; gene_name "Brd2"; transcript_type "protein_coding"; transcript_name "Brd2-203"; exon_number 2; exon_id "ENSMUSE00001028884.2"; level 2; protein_id "ENSMUSP00000109880.3"; transcript_support_level "1"; mgi_id "MGI:99495"; tag "alternative_5_UTR"; tag "basic"; tag "appris_principal_2"; tag "CCDS"; ccdsid "CCDS28641.1"; havana_gene "OTTMUSG00000017279.1"; havana_transcript "OTTMUST00000041915.1";
chr17	HAVANA	exon	34337580	34338874	0	-	.	gene_id "ENSMUSG00000024335.21"; transcript_id "ENSMUST00000025193.14"; gene_type "protein_coding"; gene_name "Brd2"; transcript_type "protein_coding"; transcript_name "Brd2-201"; exon_number 2; exon_id "ENSMUSE00001028884.2"; level 2; protein_id "ENSMUSP00000025193.7"; transcript_support_level "1"; mgi_id "MGI:99495"; tag "basic"; tag "Ensembl_canonical"; tag "GENCODE_Primary"; tag "appris_principal_2"; tag "CCDS"; ccdsid "CCDS28641.1"; havana_gene "OTTMUSG00000017279.1"; havana_transcript "OTTMUST00000041870.1";
chr17	HAVANA	exon	34337580	34338874	0	-	.	gene_id "ENSMUSG00000024335.21"; transcript_id "ENSMUST00000154232.9"; gene_type "protein_coding"; gene_name "Brd2"; transcript_type "nonsense_mediated_decay"; transcript_name "Brd2-207"; exon_number 2; exon_id "ENSMUSE00001028884.2"; level 2; protein_id "ENSMUSP00000128835.2"; transcript_support_level "5"; mgi_id "MGI:99495"; havana_gene "OTTMUSG00000017279.1"; havana_transcript "OTTMUST00000041916.1";
chr17	HAVANA	exon	34337580	34338874	0	-	.	gene_id "ENSMUSG00000024335.21"; transcript_id "ENSMUST00000151986.2"; gene_type "protein_coding"; gene_name "Brd2"; transcript_type "protein_coding"; transcript_name "Brd2-206"; exon_number 2; exon_id "ENSMUSE00001028884.2"; level 2; protein_id "ENSMUSP00000117359.2"; transcript_support_level "1"; mgi_id "MGI:99495"; tag "mRNA_end_NF"; tag "cds_end_NF"; tag "alternative_5_UTR"; havana_gene "OTTMUSG00000017279.1"; havana_transcript "OTTMUST00000041917.1";
chr17	HAVANA	start_codon	34337603	34337605	0	-	0	gene_id "ENSMUSG00000024335.21"; transcript_id "ENSMUST00000114242.9"; gene_type "protein_coding"; gene_name "Brd2"; transcript_type "protein_coding"; transcript_name "Brd2-203"; exon_number 2; exon_id "ENSMUSE00001028884.2"; level 2; protein_id "ENSMUSP00000109880.3"; transcript_support_level "1"; mgi_id "MGI:99495"; tag "alternative_5_UTR"; tag "basic"; tag "appris_principal_2"; tag "CCDS"; ccdsid "CCDS28641.1"; havana_gene "OTTMUSG00000017279.1"; havana_transcript "OTTMUST00000041915.1";
chr17	HAVANA	start_codon	34337603	34337605	0	-	0	gene_id "ENSMUSG00000024335.21"; transcript_id "ENSMUST00000025193.14"; gene_type "protein_coding"; gene_name "Brd2"; transcript_type "protein_coding"; transcript_name "Brd2-201"; exon_number 2; exon_id "ENSMUSE00001028884.2"; level 2; protein_id "ENSMUSP00000025193.7"; transcript_support_level "1"; mgi_id "MGI:99495"; tag "basic"; tag "Ensembl_canonical"; tag "GENCODE_Primary"; tag "appris_principal_2"; tag "CCDS"; ccdsid "CCDS28641.1"; havana_gene "OTTMUSG00000017279.1"; havana_transcript "OTTMUST00000041870.1";
chr17	HAVANA	start_codon	34337603	34337605	0	-	0	gene_id "ENSMUSG00000024335.21"; transcript_id "ENSMUST00000154232.9"; gene_type "protein_coding"; gene_name "Brd2"; transcript_type "nonsense_mediated_decay"; transcript_name "Brd2-207"; exon_number 2; exon_id "ENSMUSE00001028884.2"; level 2; protein_id "ENSMUSP00000128835.2"; transcript_support_level "5"; mgi_id "MGI:99495"; havana_gene "OTTMUSG00000017279.1"; havana_transcript "OTTMUST00000041916.1";
chr17	HAVANA	start_codon	34337603	34337605	0	-	0	gene_id "ENSMUSG00000024335.21"; transcript_id "ENSMUST00000151986.2"; gene_type "protein_coding"; gene_name "Brd2"; transcript_type "protein_coding"; transcript_name "Brd2-206"; exon_number 2; exon_id "ENSMUSE00001028884.2"; level 2; protein_id "ENSMUSP00000117359.2"; transcript_support_level "1"; mgi_id "MGI:99495"; tag "mRNA_end_NF"; tag "cds_end_NF"; tag "alternative_5_UTR"; havana_gene "OTTMUSG00000017279.1"; havana_transcript "OTTMUST00000041917.1";
chr17	HAVANA	UTR	34337606	34338874	0	-	.	gene_id "ENSMUSG00000024335.21"; transcript_id "ENSMUST00000114242.9"; gene_type "protein_coding"; gene_name "Brd2"; transcript_type "protein_coding"; transcript_name "Brd2-203"; exon_number 2; exon_id "ENSMUSE00001028884.2"; level 2; protein_id "ENSMUSP00000109880.3"; transcript_support_level "1"; mgi_id "MGI:99495"; tag "alternative_5_UTR"; tag "basic"; tag "appris_principal_2"; tag "CCDS"; ccdsid "CCDS28641.1"; havana_gene "OTTMUSG00000017279.1"; havana_transcript "OTTMUST00000041915.1";
chr17	HAVANA	UTR	34337606	34338874	0	-	.	gene_id "ENSMUSG00000024335.21"; transcript_id "ENSMUST00000025193.14"; gene_type "protein_coding"; gene_name "Brd2"; transcript_type "protein_coding"; transcript_name "Brd2-201"; exon_number 2; exon_id "ENSMUSE00001028884.2"; level 2; protein_id "ENSMUSP00000025193.7"; transcript_support_level "1"; mgi_id "MGI:99495"; tag "basic"; tag "Ensembl_canonical"; tag "GENCODE_Primary"; tag "appris_principal_2"; tag "CCDS"; ccdsid "CCDS28641.1"; havana_gene "OTTMUSG00000017279.1"; havana_transcript "OTTMUST00000041870.1";
chr17	HAVANA	UTR	34337606	34338874	0	-	.	gene_id "ENSMUSG00000024335.21"; transcript_id "ENSMUST00000154232.9"; gene_type "protein_coding"; gene_name "Brd2"; transcript_type "nonsense_mediated_decay"; transcript_name "Brd2-207"; exon_number 2; exon_id "ENSMUSE00001028884.2"; level 2; protein_id "ENSMUSP00000128835.2"; transcript_support_level "5"; mgi_id "MGI:99495"; havana_gene "OTTMUSG00000017279.1"; havana_transcript "OTTMUST00000041916.1";
chr17	HAVANA	UTR	34337606	34338874	0	-	.	gene_id "ENSMUSG00000024335.21"; transcript_id "ENSMUST00000151986.2"; gene_type "protein_coding"; gene_name "Brd2"; transcript_type "protein_coding"; transcript_name "Brd2-206"; exon_number 2; exon_id "ENSMUSE00001028884.2"; level 2; protein_id "ENSMUSP00000117359.2"; transcript_support_level "1"; mgi_id "MGI:99495"; tag "mRNA_end_NF"; tag "cds_end_NF"; tag "alternative_5_UTR"; havana_gene "OTTMUSG00000017279.1"; havana_transcript "OTTMUST00000041917.1";
chr17	HAVANA	exon	34338502	34338874	0	-	.	gene_id "ENSMUSG00000024335.21"; transcript_id "ENSMUST00000237345.2"; gene_type "protein_coding"; gene_name "Brd2"; transcript_type "protein_coding_CDS_not_defined"; transcript_name "Brd2-218"; exon_number 2; exon_id "ENSMUSE00001021754.2"; level 2; mgi_id "MGI:99495"; tag "RNA_Seq_supported_only"; havana_gene "OTTMUSG00000017279.1"; havana_transcript "OTTMUST00000177919.1";
chr17	HAVANA	exon	34338502	34338874	0	-	.	gene_id "ENSMUSG00000024335.21"; transcript_id "ENSMUST00000179722.2"; gene_type "protein_coding"; gene_name "Brd2"; transcript_type "protein_coding_CDS_not_defined"; transcript_name "Brd2-213"; exon_number 2; exon_id "ENSMUSE00001021754.2"; level 2; transcript_support_level "2"; mgi_id "MGI:99495"; havana_gene "OTTMUSG00000017279.1"; havana_transcript "OTTMUST00000111626.1";
chr17	HAVANA	transcript	34338502	34339885	0	-	.	gene_id "ENSMUSG00000024335.21"; transcript_id "ENSMUST00000237345.2"; gene_type "protein_coding"; gene_name "Brd2"; transcript_type "protein_coding_CDS_not_defined"; transcript_name "Brd2-218"; level 2; mgi_id "MGI:99495"; tag "RNA_Seq_supported_only"; havana_gene "OTTMUSG00000017279.1"; havana_transcript "OTTMUST00000177919.1";
chr17	HAVANA	transcript	34338502	34340924	0	-	.	gene_id "ENSMUSG00000024335.21"; transcript_id "ENSMUST00000179722.2"; gene_type "protein_coding"; gene_name "Brd2"; transcript_type "protein_coding_CDS_not_defined"; transcript_name "Brd2-213"; level 2; transcript_support_level "2"; mgi_id "MGI:99495"; havana_gene "OTTMUSG00000017279.1"; havana_transcript "OTTMUST00000111626.1";
chr17	HAVANA	exon	34338532	34338874	0	-	.	gene_id "ENSMUSG00000024335.21"; transcript_id "ENSMUST00000177828.2"; gene_type "protein_coding"; gene_name "Brd2"; transcript_type "protein_coding_CDS_not_defined"; transcript_name "Brd2-211"; exon_number 2; exon_id "ENSMUSE00001063430.2"; level 2; transcript_support_level "3"; mgi_id "MGI:99495"; havana_gene "OTTMUSG00000017279.1"; havana_transcript "OTTMUST00000111627.1";
chr17	HAVANA	transcript	34338532	34341593	0	-	.	gene_id "ENSMUSG00000024335.21"; transcript_id "ENSMUST00000177828.2"; gene_type "protein_coding"; gene_name "Brd2"; transcript_type "protein_coding_CDS_not_defined"; transcript_name "Brd2-211"; level 2; transcript_support_level "3"; mgi_id "MGI:99495"; havana_gene "OTTMUSG00000017279.1"; havana_transcript "OTTMUST00000111627.1";
chr17	HAVANA	exon	34338841	34338874	0	-	.	gene_id "ENSMUSG00000024335.21"; transcript_id "ENSMUST00000179687.2"; gene_type "protein_coding"; gene_name "Brd2"; transcript_type "protein_coding_CDS_not_defined"; transcript_name "Brd2-212"; exon_number 3; exon_id "ENSMUSE00001014996.2"; level 2; transcript_support_level "5"; mgi_id "MGI:99495"; havana_gene "OTTMUSG00000017279.1"; havana_transcript "OTTMUST00000111628.1";
chr17	HAVANA	transcript	34338841	34341608	0	-	.	gene_id "ENSMUSG00000024335.21"; transcript_id "ENSMUST00000179687.2"; gene_type "protein_coding"; gene_name "Brd2"; transcript_type "protein_coding_CDS_not_defined"; transcript_name "Brd2-212"; level 2; transcript_support_level "5"; mgi_id "MGI:99495"; havana_gene "OTTMUSG00000017279.1"; havana_transcript "OTTMUST00000111628.1";
chr17	HAVANA	exon	34339169	34339385	0	-	.	gene_id "ENSMUSG00000024335.21"; transcript_id "ENSMUST00000154232.9"; gene_type "protein_coding"; gene_name "Brd2"; transcript_type "nonsense_mediated_decay"; transcript_name "Brd2-207"; exon_number 1; exon_id "ENSMUSE00000759990.2"; level 2; protein_id "ENSMUSP00000128835.2"; transcript_support_level "5"; mgi_id "MGI:99495"; havana_gene "OTTMUSG00000017279.1"; havana_transcript "OTTMUST00000041916.1";
chr17	HAVANA	UTR	34339169	34339385	0	-	.	gene_id "ENSMUSG00000024335.21"; transcript_id "ENSMUST00000154232.9"; gene_type "protein_coding"; gene_name "Brd2"; transcript_type "nonsense_mediated_decay"; transcript_name "Brd2-207"; exon_number 1; exon_id "ENSMUSE00000759990.2"; level 2; protein_id "ENSMUSP00000128835.2"; transcript_support_level "5"; mgi_id "MGI:99495"; havana_gene "OTTMUSG00000017279.1"; havana_transcript "OTTMUST00000041916.1";
chr17	HAVANA	exon	34339169	34340962	0	-	.	gene_id "ENSMUSG00000024335.21"; transcript_id "ENSMUST00000151986.2"; gene_type "protein_coding"; gene_name "Brd2"; transcript_type "protein_coding"; transcript_name "Brd2-206"; exon_number 1; exon_id "ENSMUSE00000777130.2"; level 2; protein_id "ENSMUSP00000117359.2"; transcript_support_level "1"; mgi_id "MGI:99495"; tag "mRNA_end_NF"; tag "cds_end_NF"; tag "alternative_5_UTR"; havana_gene "OTTMUSG00000017279.1"; havana_transcript "OTTMUST00000041917.1";
chr17	HAVANA	UTR	34339169	34340962	0	-	.	gene_id "ENSMUSG00000024335.21"; transcript_id "ENSMUST00000151986.2"; gene_type "protein_coding"; gene_name "Brd2"; transcript_type "protein_coding"; transcript_name "Brd2-206"; exon_number 1; exon_id "ENSMUSE00000777130.2"; level 2; protein_id "ENSMUSP00000117359.2"; transcript_support_level "1"; mgi_id "MGI:99495"; tag "mRNA_end_NF"; tag "cds_end_NF"; tag "alternative_5_UTR"; havana_gene "OTTMUSG00000017279.1"; havana_transcript "OTTMUST00000041917.1";
chr17	HAVANA	exon	34339817	34339885	0	-	.	gene_id "ENSMUSG00000024335.21"; transcript_id "ENSMUST00000237345.2"; gene_type "protein_coding"; gene_name "Brd2"; transcript_type "protein_coding_CDS_not_defined"; transcript_name "Brd2-218"; exon_number 1; exon_id "ENSMUSE00001463081.2"; level 2; mgi_id "MGI:99495"; tag "RNA_Seq_supported_only"; havana_gene "OTTMUSG00000017279.1"; havana_transcript "OTTMUST00000177919.1";
chr17	HAVANA	exon	34340457	34340721	0	-	.	gene_id "ENSMUSG00000024335.21"; transcript_id "ENSMUST00000114242.9"; gene_type "protein_coding"; gene_name "Brd2"; transcript_type "protein_coding"; transcript_name "Brd2-203"; exon_number 1; exon_id "ENSMUSE00000698649.2"; level 2; protein_id "ENSMUSP00000109880.3"; transcript_support_level "1"; mgi_id "MGI:99495"; tag "alternative_5_UTR"; tag "basic"; tag "appris_principal_2"; tag "CCDS"; ccdsid "CCDS28641.1"; havana_gene "OTTMUSG00000017279.1"; havana_transcript "OTTMUST00000041915.1";
chr17	HAVANA	UTR	34340457	34340721	0	-	.	gene_id "ENSMUSG00000024335.21"; transcript_id "ENSMUST00000114242.9"; gene_type "protein_coding"; gene_name "Brd2"; transcript_type "protein_coding"; transcript_name "Brd2-203"; exon_number 1; exon_id "ENSMUSE00000698649.2"; level 2; protein_id "ENSMUSP00000109880.3"; transcript_support_level "1"; mgi_id "MGI:99495"; tag "alternative_5_UTR"; tag "basic"; tag "appris_principal_2"; tag "CCDS"; ccdsid "CCDS28641.1"; havana_gene "OTTMUSG00000017279.1"; havana_transcript "OTTMUST00000041915.1";
chr17	HAVANA	exon	34340835	34340924	0	-	.	gene_id "ENSMUSG00000024335.21"; transcript_id "ENSMUST00000179722.2"; gene_type "protein_coding"; gene_name "Brd2"; transcript_type "protein_coding_CDS_not_defined"; transcript_name "Brd2-213"; exon_number 1; exon_id "ENSMUSE00001064894.2"; level 2; transcript_support_level "2"; mgi_id "MGI:99495"; havana_gene "OTTMUSG00000017279.1"; havana_transcript "OTTMUST00000111626.1";
chr17	HAVANA	exon	34341136	34341399	0	-	.	gene_id "ENSMUSG00000024335.21"; transcript_id "ENSMUST00000179687.2"; gene_type "protein_coding"; gene_name "Brd2"; transcript_type "protein_coding_CDS_not_defined"; transcript_name "Brd2-212"; exon_number 2; exon_id "ENSMUSE00000997772.2"; level 2; transcript_support_level "5"; mgi_id "MGI:99495"; havana_gene "OTTMUSG00000017279.1"; havana_transcript "OTTMUST00000111628.1";
chr17	HAVANA	exon	34341136	34341574	0	-	.	gene_id "ENSMUSG00000024335.21"; transcript_id "ENSMUST00000025193.14"; gene_type "protein_coding"; gene_name "Brd2"; transcript_type "protein_coding"; transcript_name "Brd2-201"; exon_number 1; exon_id "ENSMUSE00000698632.3"; level 2; protein_id "ENSMUSP00000025193.7"; transcript_support_level "1"; mgi_id "MGI:99495"; tag "basic"; tag "Ensembl_canonical"; tag "GENCODE_Primary"; tag "appris_principal_2"; tag "CCDS"; ccdsid "CCDS28641.1"; havana_gene "OTTMUSG00000017279.1"; havana_transcript "OTTMUST00000041870.1";
chr17	HAVANA	UTR	34341136	34341574	0	-	.	gene_id "ENSMUSG00000024335.21"; transcript_id "ENSMUST00000025193.14"; gene_type "protein_coding"; gene_name "Brd2"; transcript_type "protein_coding"; transcript_name "Brd2-201"; exon_number 1; exon_id "ENSMUSE00000698632.3"; level 2; protein_id "ENSMUSP00000025193.7"; transcript_support_level "1"; mgi_id "MGI:99495"; tag "basic"; tag "Ensembl_canonical"; tag "GENCODE_Primary"; tag "appris_principal_2"; tag "CCDS"; ccdsid "CCDS28641.1"; havana_gene "OTTMUSG00000017279.1"; havana_transcript "OTTMUST00000041870.1";
chr17	HAVANA	exon	34341541	34341593	0	-	.	gene_id "ENSMUSG00000024335.21"; transcript_id "ENSMUST00000177828.2"; gene_type "protein_coding"; gene_name "Brd2"; transcript_type "protein_coding_CDS_not_defined"; transcript_name "Brd2-211"; exon_number 1; exon_id "ENSMUSE00001006955.2"; level 2; transcript_support_level "3"; mgi_id "MGI:99495"; havana_gene "OTTMUSG00000017279.1"; havana_transcript "OTTMUST00000111627.1";
chr17	HAVANA	exon	34341541	34341608	0	-	.	gene_id "ENSMUSG00000024335.21"; transcript_id "ENSMUST00000179687.2"; gene_type "protein_coding"; gene_name "Brd2"; transcript_type "protein_coding_CDS_not_defined"; transcript_name "Brd2-212"; exon_number 1; exon_id "ENSMUSE00000999448.2"; level 2; transcript_support_level "5"; mgi_id "MGI:99495"; havana_gene "OTTMUSG00000017279.1"; havana_transcript "OTTMUST00000111628.1";
chr17	HAVANA	exon	34345704	34346323	0	-	.	gene_id "ENSMUSG00000118026.4"; transcript_id "ENSMUST00000343891.1"; gene_type "lncRNA"; gene_name "Gm50335"; transcript_type "lncRNA"; transcript_name "Gm50335-203"; exon_number 4; exon_id "ENSMUSE00001677492.1"; level 2; mgi_id "MGI:6303206"; tag "basic"; tag "TAGENE"; havana_gene "OTTMUSG00000073349.1";
chr17	ENSEMBL_gcm37	exon	34345704	34346323	0.0756847035964948	-	.	gene_id "ENSMUSG00000118026.4"; transcript_id "ENSMUSG00000118026.4_tx_3"; exon_id "chr17_34345704_34346323_-"; exonnum "3"; txlen "1082";
chr17	ENSEMBL_gcm37	exon	34345704	34346323	0.0370383326205842	-	.	gene_id "ENSMUSG00000118026.4"; transcript_id "ENSMUSG00000118026.4_tx_6"; exon_id "chr17_34345704_34346323_-"; exonnum "4"; txlen "1160";
chr17	HAVANA	transcript	34345704	34348271	0	-	.	gene_id "ENSMUSG00000118026.4"; transcript_id "ENSMUST00000343891.1"; gene_type "lncRNA"; gene_name "Gm50335"; transcript_type "lncRNA"; transcript_name "Gm50335-203"; level 2; mgi_id "MGI:6303206"; tag "basic"; tag "TAGENE"; havana_gene "OTTMUSG00000073349.1";
chr17	HAVANA	gene	34345704	34349725	0	-	.	gene_id "ENSMUSG00000118026.4"; gene_type "lncRNA"; gene_name "Gm50335"; level 2; mgi_id "MGI:6303206"; havana_gene "OTTMUSG00000073349.1";
chr17	HAVANA	exon	34346667	34346744	0	-	.	gene_id "ENSMUSG00000118026.4"; transcript_id "ENSMUST00000343891.1"; gene_type "lncRNA"; gene_name "Gm50335"; transcript_type "lncRNA"; transcript_name "Gm50335-203"; exon_number 3; exon_id "ENSMUSE00001677495.1"; level 2; mgi_id "MGI:6303206"; tag "basic"; tag "TAGENE"; havana_gene "OTTMUSG00000073349.1";
chr17	HAVANA	exon	34346894	34347220	0	-	.	gene_id "ENSMUSG00000118026.4"; transcript_id "ENSMUST00000343892.1"; gene_type "lncRNA"; gene_name "Gm50335"; transcript_type "lncRNA"; transcript_name "Gm50335-204"; exon_number 4; exon_id "ENSMUSE00001677501.1"; level 2; mgi_id "MGI:6303206"; tag "Ensembl_canonical"; tag "GENCODE_Primary"; tag "TAGENE"; havana_gene "OTTMUSG00000073349.1";
chr17	HAVANA	exon	34346894	34347254	0	-	.	gene_id "ENSMUSG00000118026.4"; transcript_id "ENSMUST00000236447.2"; gene_type "lncRNA"; gene_name "Gm50335"; transcript_type "lncRNA"; transcript_name "Gm50335-201"; exon_number 2; exon_id "ENSMUSE00001454248.2"; level 2; mgi_id "MGI:6303206"; havana_gene "OTTMUSG00000073349.1"; havana_transcript "OTTMUST00000177926.1";
chr17	HAVANA	exon	34346894	34347254	0	-	.	gene_id "ENSMUSG00000118026.4"; transcript_id "ENSMUST00000343893.1"; gene_type "lncRNA"; gene_name "Gm50335"; transcript_type "lncRNA"; transcript_name "Gm50335-205"; exon_number 3; exon_id "ENSMUSE00001454248.2"; level 2; mgi_id "MGI:6303206"; tag "TAGENE"; havana_gene "OTTMUSG00000073349.1";
chr17	HAVANA	transcript	34346894	34348384	0	-	.	gene_id "ENSMUSG00000118026.4"; transcript_id "ENSMUST00000236447.2"; gene_type "lncRNA"; gene_name "Gm50335"; transcript_type "lncRNA"; transcript_name "Gm50335-201"; level 2; mgi_id "MGI:6303206"; havana_gene "OTTMUSG00000073349.1"; havana_transcript "OTTMUST00000177926.1";
chr17	HAVANA	transcript	34346894	34348794	0	-	.	gene_id "ENSMUSG00000118026.4"; transcript_id "ENSMUST00000343893.1"; gene_type "lncRNA"; gene_name "Gm50335"; transcript_type "lncRNA"; transcript_name "Gm50335-205"; level 2; mgi_id "MGI:6303206"; tag "TAGENE"; havana_gene "OTTMUSG00000073349.1";
chr17	HAVANA	transcript	34346894	34349725	0	-	.	gene_id "ENSMUSG00000118026.4"; transcript_id "ENSMUST00000343892.1"; gene_type "lncRNA"; gene_name "Gm50335"; transcript_type "lncRNA"; transcript_name "Gm50335-204"; level 2; mgi_id "MGI:6303206"; tag "Ensembl_canonical"; tag "GENCODE_Primary"; tag "TAGENE"; havana_gene "OTTMUSG00000073349.1";
chr17	HAVANA	exon	34346944	34347220	0	-	.	gene_id "ENSMUSG00000118026.4"; transcript_id "ENSMUST00000343896.1"; gene_type "lncRNA"; gene_name "Gm50335"; transcript_type "lncRNA"; transcript_name "Gm50335-208"; exon_number 3; exon_id "ENSMUSE00001677494.1"; level 2; mgi_id "MGI:6303206"; tag "TAGENE"; havana_gene "OTTMUSG00000073349.1";
chr17	ENSEMBL_gcm37	exon	34346944	34347220	0.0058838320016484	-	.	gene_id "ENSMUSG00000118026.4"; transcript_id "ENSMUSG00000118026.4_tx_10"; exon_id "chr17_34346944_34347220_-"; exonnum "5"; txlen "946";
chr17	ENSEMBL_gcm37	exon	34346944	34347220	0.0787133054975986	-	.	gene_id "ENSMUSG00000118026.4"; transcript_id "ENSMUSG00000118026.4_tx_2"; exon_id "chr17_34346944_34347220_-"; exonnum "4"; txlen "856";
chr17	ENSEMBL_gcm37	exon	34346944	34347220	0.0250962947994882	-	.	gene_id "ENSMUSG00000118026.4"; transcript_id "ENSMUSG00000118026.4_tx_7"; exon_id "chr17_34346944_34347220_-"; exonnum "4"; txlen "868";
chr17	HAVANA	exon	34346944	34347575	0	-	.	gene_id "ENSMUSG00000118026.4"; transcript_id "ENSMUST00000343894.1"; gene_type "lncRNA"; gene_name "Gm50335"; transcript_type "lncRNA"; transcript_name "Gm50335-206"; exon_number 3; exon_id "ENSMUSE00001677484.1"; level 2; mgi_id "MGI:6303206"; tag "basic"; tag "TAGENE"; havana_gene "OTTMUSG00000073349.1";
chr17	HAVANA	transcript	34346944	34348279	0	-	.	gene_id "ENSMUSG00000118026.4"; transcript_id "ENSMUST00000343896.1"; gene_type "lncRNA"; gene_name "Gm50335"; transcript_type "lncRNA"; transcript_name "Gm50335-208"; level 2; mgi_id "MGI:6303206"; tag "TAGENE"; havana_gene "OTTMUSG00000073349.1";
chr17	HAVANA	transcript	34346944	34348822	0	-	.	gene_id "ENSMUSG00000118026.4"; transcript_id "ENSMUST00000343894.1"; gene_type "lncRNA"; gene_name "Gm50335"; transcript_type "lncRNA"; transcript_name "Gm50335-206"; level 2; mgi_id "MGI:6303206"; tag "basic"; tag "TAGENE"; havana_gene "OTTMUSG00000073349.1";
chr17	HAVANA	exon	34346945	34347220	0	-	.	gene_id "ENSMUSG00000118026.4"; transcript_id "ENSMUST00000343898.1"; gene_type "lncRNA"; gene_name "Gm50335"; transcript_type "lncRNA"; transcript_name "Gm50335-210"; exon_number 2; exon_id "ENSMUSE00001677493.1"; level 2; mgi_id "MGI:6303206"; tag "basic"; tag "TAGENE"; havana_gene "OTTMUSG00000073349.1";
chr17	HAVANA	transcript	34346945	34348029	0	-	.	gene_id "ENSMUSG00000118026.4"; transcript_id "ENSMUST00000343898.1"; gene_type "lncRNA"; gene_name "Gm50335"; transcript_type "lncRNA"; transcript_name "Gm50335-210"; level 2; mgi_id "MGI:6303206"; tag "basic"; tag "TAGENE"; havana_gene "OTTMUSG00000073349.1";
chr17	HAVANA	exon	34346946	34347058	0	-	.	gene_id "ENSMUSG00000118026.4"; transcript_id "ENSMUST00000343899.1"; gene_type "lncRNA"; gene_name "Gm50335"; transcript_type "lncRNA"; transcript_name "Gm50335-211"; exon_number 3; exon_id "ENSMUSE00001677497.1"; level 2; mgi_id "MGI:6303206"; tag "TAGENE"; havana_gene "OTTMUSG00000073349.1";
chr17	HAVANA	transcript	34346946	34348029	0	-	.	gene_id "ENSMUSG00000118026.4"; transcript_id "ENSMUST00000343899.1"; gene_type "lncRNA"; gene_name "Gm50335"; transcript_type "lncRNA"; transcript_name "Gm50335-211"; level 2; mgi_id "MGI:6303206"; tag "TAGENE"; havana_gene "OTTMUSG00000073349.1";
chr17	HAVANA	exon	34346948	34347254	0	-	.	gene_id "ENSMUSG00000118026.4"; transcript_id "ENSMUST00000343897.1"; gene_type "lncRNA"; gene_name "Gm50335"; transcript_type "lncRNA"; transcript_name "Gm50335-209"; exon_number 2; exon_id "ENSMUSE00001677504.1"; level 2; mgi_id "MGI:6303206"; tag "TAGENE"; havana_gene "OTTMUSG00000073349.1";
chr17	ENSEMBL_gcm37	exon	34346948	34347254	0.0651212636887797	-	.	gene_id "ENSMUSG00000118026.4"; transcript_id "ENSMUSG00000118026.4_tx_4"; exon_id "chr17_34346948_34347254_-"; exonnum "3"; txlen "616";
chr17	ENSEMBL_gcm37	exon	34346948	34347254	0.0129214095284881	-	.	gene_id "ENSMUSG00000118026.4"; transcript_id "ENSMUSG00000118026.4_tx_9"; exon_id "chr17_34346948_34347254_-"; exonnum "3"; txlen "628";
chr17	HAVANA	transcript	34346948	34348072	0	-	.	gene_id "ENSMUSG00000118026.4"; transcript_id "ENSMUST00000343897.1"; gene_type "lncRNA"; gene_name "Gm50335"; transcript_type "lncRNA"; transcript_name "Gm50335-209"; level 2; mgi_id "MGI:6303206"; tag "TAGENE"; havana_gene "OTTMUSG00000073349.1";
chr17	HAVANA	transcript	34346948	34348585	0	-	.	gene_id "ENSMUSG00000118026.4"; transcript_id "ENSMUST00000242537.2"; gene_type "lncRNA"; gene_name "Gm50335"; transcript_type "lncRNA"; transcript_name "Gm50335-202"; level 2; mgi_id "MGI:6303206"; tag "TAGENE"; havana_gene "OTTMUSG00000073349.1";
chr17	HAVANA	exon	34346948	34348585	0	-	.	gene_id "ENSMUSG00000118026.4"; transcript_id "ENSMUST00000242537.2"; gene_type "lncRNA"; gene_name "Gm50335"; transcript_type "lncRNA"; transcript_name "Gm50335-202"; exon_number 1; exon_id "ENSMUSE00001677496.1"; level 2; mgi_id "MGI:6303206"; tag "TAGENE"; havana_gene "OTTMUSG00000073349.1";
chr17	HAVANA	exon	34347306	34347575	0	-	.	gene_id "ENSMUSG00000118026.4"; transcript_id "ENSMUST00000343891.1"; gene_type "lncRNA"; gene_name "Gm50335"; transcript_type "lncRNA"; transcript_name "Gm50335-203"; exon_number 2; exon_id "ENSMUSE00001677486.1"; level 2; mgi_id "MGI:6303206"; tag "basic"; tag "TAGENE"; havana_gene "OTTMUSG00000073349.1";
chr17	HAVANA	exon	34347306	34347575	0	-	.	gene_id "ENSMUSG00000118026.4"; transcript_id "ENSMUST00000343892.1"; gene_type "lncRNA"; gene_name "Gm50335"; transcript_type "lncRNA"; transcript_name "Gm50335-204"; exon_number 3; exon_id "ENSMUSE00001677486.1"; level 2; mgi_id "MGI:6303206"; tag "Ensembl_canonical"; tag "GENCODE_Primary"; tag "TAGENE"; havana_gene "OTTMUSG00000073349.1";
chr17	HAVANA	exon	34347306	34347575	0	-	.	gene_id "ENSMUSG00000118026.4"; transcript_id "ENSMUST00000343896.1"; gene_type "lncRNA"; gene_name "Gm50335"; transcript_type "lncRNA"; transcript_name "Gm50335-208"; exon_number 2; exon_id "ENSMUSE00001677486.1"; level 2; mgi_id "MGI:6303206"; tag "TAGENE"; havana_gene "OTTMUSG00000073349.1";
chr17	HAVANA	exon	34347306	34347575	0	-	.	gene_id "ENSMUSG00000118026.4"; transcript_id "ENSMUST00000343899.1"; gene_type "lncRNA"; gene_name "Gm50335"; transcript_type "lncRNA"; transcript_name "Gm50335-211"; exon_number 2; exon_id "ENSMUSE00001677486.1"; level 2; mgi_id "MGI:6303206"; tag "TAGENE"; havana_gene "OTTMUSG00000073349.1";
chr17	ENSEMBL_gcm37	exon	34347306	34347575	0.0058838320016484	-	.	gene_id "ENSMUSG00000118026.4"; transcript_id "ENSMUSG00000118026.4_tx_10"; exon_id "chr17_34347306_34347575_-"; exonnum "4"; txlen "946";
chr17	ENSEMBL_gcm37	exon	34347306	34347575	0.0787133054975986	-	.	gene_id "ENSMUSG00000118026.4"; transcript_id "ENSMUSG00000118026.4_tx_2"; exon_id "chr17_34347306_34347575_-"; exonnum "3"; txlen "856";
chr17	ENSEMBL_gcm37	exon	34347306	34347575	0.0756847035964948	-	.	gene_id "ENSMUSG00000118026.4"; transcript_id "ENSMUSG00000118026.4_tx_3"; exon_id "chr17_34347306_34347575_-"; exonnum "2"; txlen "1082";
chr17	ENSEMBL_gcm37	exon	34347306	34347575	0.0370383326205842	-	.	gene_id "ENSMUSG00000118026.4"; transcript_id "ENSMUSG00000118026.4_tx_6"; exon_id "chr17_34347306_34347575_-"; exonnum "3"; txlen "1160";
chr17	ENSEMBL_gcm37	exon	34347306	34347575	0.0250962947994882	-	.	gene_id "ENSMUSG00000118026.4"; transcript_id "ENSMUSG00000118026.4_tx_7"; exon_id "chr17_34347306_34347575_-"; exonnum "3"; txlen "868";
chr17	HAVANA	exon	34347306	34348029	0	-	.	gene_id "ENSMUSG00000118026.4"; transcript_id "ENSMUST00000343898.1"; gene_type "lncRNA"; gene_name "Gm50335"; transcript_type "lncRNA"; transcript_name "Gm50335-210"; exon_number 1; exon_id "ENSMUSE00001677500.1"; level 2; mgi_id "MGI:6303206"; tag "basic"; tag "TAGENE"; havana_gene "OTTMUSG00000073349.1";
chr17	HAVANA	exon	34347328	34348057	0	-	.	gene_id "ENSMUSG00000118026.4"; transcript_id "ENSMUST00000343895.1"; gene_type "lncRNA"; gene_name "Gm50335"; transcript_type "lncRNA"; transcript_name "Gm50335-207"; exon_number 2; exon_id "ENSMUSE00001677498.1"; level 2; mgi_id "MGI:6303206"; tag "TAGENE"; havana_gene "OTTMUSG00000073349.1";
chr17	HAVANA	transcript	34347328	34348744	0	-	.	gene_id "ENSMUSG00000118026.4"; transcript_id "ENSMUST00000343895.1"; gene_type "lncRNA"; gene_name "Gm50335"; transcript_type "lncRNA"; transcript_name "Gm50335-207"; level 2; mgi_id "MGI:6303206"; tag "TAGENE"; havana_gene "OTTMUSG00000073349.1";
chr17	HAVANA	exon	34347905	34348029	0	-	.	gene_id "ENSMUSG00000118026.4"; transcript_id "ENSMUST00000343899.1"; gene_type "lncRNA"; gene_name "Gm50335"; transcript_type "lncRNA"; transcript_name "Gm50335-211"; exon_number 1; exon_id "ENSMUSE00001677503.1"; level 2; mgi_id "MGI:6303206"; tag "TAGENE"; havana_gene "OTTMUSG00000073349.1";
chr17	HAVANA	exon	34347905	34348057	0	-	.	gene_id "ENSMUSG00000118026.4"; transcript_id "ENSMUST00000343893.1"; gene_type "lncRNA"; gene_name "Gm50335"; transcript_type "lncRNA"; transcript_name "Gm50335-205"; exon_number 2; exon_id "ENSMUSE00001677489.1"; level 2; mgi_id "MGI:6303206"; tag "TAGENE"; havana_gene "OTTMUSG00000073349.1";
chr17	HAVANA	exon	34347905	34348057	0	-	.	gene_id "ENSMUSG00000118026.4"; transcript_id "ENSMUST00000343892.1"; gene_type "lncRNA"; gene_name "Gm50335"; transcript_type "lncRNA"; transcript_name "Gm50335-204"; exon_number 2; exon_id "ENSMUSE00001677489.1"; level 2; mgi_id "MGI:6303206"; tag "Ensembl_canonical"; tag "GENCODE_Primary"; tag "TAGENE"; havana_gene "OTTMUSG00000073349.1";
chr17	HAVANA	exon	34347905	34348057	0	-	.	gene_id "ENSMUSG00000118026.4"; transcript_id "ENSMUST00000343894.1"; gene_type "lncRNA"; gene_name "Gm50335"; transcript_type "lncRNA"; transcript_name "Gm50335-206"; exon_number 2; exon_id "ENSMUSE00001677489.1"; level 2; mgi_id "MGI:6303206"; tag "basic"; tag "TAGENE"; havana_gene "OTTMUSG00000073349.1";
chr17	ENSEMBL_gcm37	exon	34347905	34348057	0.0058838320016484	-	.	gene_id "ENSMUSG00000118026.4"; transcript_id "ENSMUSG00000118026.4_tx_10"; exon_id "chr17_34347905_34348057_-"; exonnum "3"; txlen "946";
chr17	ENSEMBL_gcm37	exon	34347905	34348057	0.0370383326205842	-	.	gene_id "ENSMUSG00000118026.4"; transcript_id "ENSMUSG00000118026.4_tx_6"; exon_id "chr17_34347905_34348057_-"; exonnum "2"; txlen "1160";
chr17	HAVANA	exon	34347905	34348072	0	-	.	gene_id "ENSMUSG00000118026.4"; transcript_id "ENSMUST00000343897.1"; gene_type "lncRNA"; gene_name "Gm50335"; transcript_type "lncRNA"; transcript_name "Gm50335-209"; exon_number 1; exon_id "ENSMUSE00001677488.1"; level 2; mgi_id "MGI:6303206"; tag "TAGENE"; havana_gene "OTTMUSG00000073349.1";
chr17	HAVANA	exon	34347905	34348271	0	-	.	gene_id "ENSMUSG00000118026.4"; transcript_id "ENSMUST00000343891.1"; gene_type "lncRNA"; gene_name "Gm50335"; transcript_type "lncRNA"; transcript_name "Gm50335-203"; exon_number 1; exon_id "ENSMUSE00001677502.1"; level 2; mgi_id "MGI:6303206"; tag "basic"; tag "TAGENE"; havana_gene "OTTMUSG00000073349.1";
chr17	HAVANA	exon	34348096	34348279	0	-	.	gene_id "ENSMUSG00000118026.4"; transcript_id "ENSMUST00000343896.1"; gene_type "lncRNA"; gene_name "Gm50335"; transcript_type "lncRNA"; transcript_name "Gm50335-208"; exon_number 1; exon_id "ENSMUSE00001677490.1"; level 2; mgi_id "MGI:6303206"; tag "TAGENE"; havana_gene "OTTMUSG00000073349.1";
chr17	sragcm37_mid	exon	34348096	34348287	0.0787133054975986	-	.	gene_id "ENSMUSG00000118026.4"; transcript_id "ENSMUSG00000118026.4_tx_2"; exon_id "chr17_34348096_34348287_-"; exonnum "2"; txlen "856";
chr17	sragcm37_mid	exon	34348096	34348287	0.0756847035964948	-	.	gene_id "ENSMUSG00000118026.4"; transcript_id "ENSMUSG00000118026.4_tx_3"; exon_id "chr17_34348096_34348287_-"; exonnum "1"; txlen "1082";
chr17	sragcm37_mid	exon	34348096	34348287	0.0651212636887797	-	.	gene_id "ENSMUSG00000118026.4"; transcript_id "ENSMUSG00000118026.4_tx_4"; exon_id "chr17_34348096_34348287_-"; exonnum "2"; txlen "616";
chr17	sragcm37_mid	exon	34348096	34348287	0.0250962947994882	-	.	gene_id "ENSMUSG00000118026.4"; transcript_id "ENSMUSG00000118026.4_tx_7"; exon_id "chr17_34348096_34348287_-"; exonnum "2"; txlen "868";
chr17	sragcm37_mid	exon	34348096	34348287	0.0129214095284881	-	.	gene_id "ENSMUSG00000118026.4"; transcript_id "ENSMUSG00000118026.4_tx_9"; exon_id "chr17_34348096_34348287_-"; exonnum "2"; txlen "628";
chr17	HAVANA	exon	34348096	34348384	0	-	.	gene_id "ENSMUSG00000118026.4"; transcript_id "ENSMUST00000236447.2"; gene_type "lncRNA"; gene_name "Gm50335"; transcript_type "lncRNA"; transcript_name "Gm50335-201"; exon_number 1; exon_id "ENSMUSE00001458640.2"; level 2; mgi_id "MGI:6303206"; havana_gene "OTTMUSG00000073349.1"; havana_transcript "OTTMUST00000177926.1";
chr17	sragcm37_mid	exon	34348624	34348740	0.0058838320016484	-	.	gene_id "ENSMUSG00000118026.4"; transcript_id "ENSMUSG00000118026.4_tx_10"; exon_id "chr17_34348624_34348740_-"; exonnum "2"; txlen "946";
chr17	sragcm37_mid	exon	34348624	34348740	0.0787133054975986	-	.	gene_id "ENSMUSG00000118026.4"; transcript_id "ENSMUSG00000118026.4_tx_2"; exon_id "chr17_34348624_34348740_-"; exonnum "1"; txlen "856";
chr17	sragcm37_mid	exon	34348624	34348740	0.0651212636887797	-	.	gene_id "ENSMUSG00000118026.4"; transcript_id "ENSMUSG00000118026.4_tx_4"; exon_id "chr17_34348624_34348740_-"; exonnum "1"; txlen "616";
chr17	sragcm37_mid	exon	34348624	34348740	0.0370383326205842	-	.	gene_id "ENSMUSG00000118026.4"; transcript_id "ENSMUSG00000118026.4_tx_6"; exon_id "chr17_34348624_34348740_-"; exonnum "1"; txlen "1160";
chr17	HAVANA	exon	34348624	34348744	0	-	.	gene_id "ENSMUSG00000118026.4"; transcript_id "ENSMUST00000343895.1"; gene_type "lncRNA"; gene_name "Gm50335"; transcript_type "lncRNA"; transcript_name "Gm50335-207"; exon_number 1; exon_id "ENSMUSE00001677499.1"; level 2; mgi_id "MGI:6303206"; tag "TAGENE"; havana_gene "OTTMUSG00000073349.1";
chr17	HAVANA	exon	34348624	34348794	0	-	.	gene_id "ENSMUSG00000118026.4"; transcript_id "ENSMUST00000343893.1"; gene_type "lncRNA"; gene_name "Gm50335"; transcript_type "lncRNA"; transcript_name "Gm50335-205"; exon_number 1; exon_id "ENSMUSE00001677491.1"; level 2; mgi_id "MGI:6303206"; tag "TAGENE"; havana_gene "OTTMUSG00000073349.1";
chr17	HAVANA	exon	34348624	34348822	0	-	.	gene_id "ENSMUSG00000118026.4"; transcript_id "ENSMUST00000343894.1"; gene_type "lncRNA"; gene_name "Gm50335"; transcript_type "lncRNA"; transcript_name "Gm50335-206"; exon_number 1; exon_id "ENSMUSE00001677485.1"; level 2; mgi_id "MGI:6303206"; tag "basic"; tag "TAGENE"; havana_gene "OTTMUSG00000073349.1";
chr17	HAVANA	exon	34349597	34349725	0	-	.	gene_id "ENSMUSG00000118026.4"; transcript_id "ENSMUST00000343892.1"; gene_type "lncRNA"; gene_name "Gm50335"; transcript_type "lncRNA"; transcript_name "Gm50335-204"; exon_number 1; exon_id "ENSMUSE00001677487.1"; level 2; mgi_id "MGI:6303206"; tag "Ensembl_canonical"; tag "GENCODE_Primary"; tag "TAGENE"; havana_gene "OTTMUSG00000073349.1";
chr17	ENSEMBL_gcm37	exon	34349597	34349725	0.0058838320016484	-	.	gene_id "ENSMUSG00000118026.4"; transcript_id "ENSMUSG00000118026.4_tx_10"; exon_id "chr17_34349597_34349725_-"; exonnum "1"; txlen "946";
chr17	ENSEMBL_gcm37	exon	34349597	34349725	0.0250962947994882	-	.	gene_id "ENSMUSG00000118026.4"; transcript_id "ENSMUSG00000118026.4_tx_7"; exon_id "chr17_34349597_34349725_-"; exonnum "1"; txlen "868";
chr17	ENSEMBL_gcm37	exon	34349597	34349725	0.0129214095284881	-	.	gene_id "ENSMUSG00000118026.4"; transcript_id "ENSMUSG00000118026.4_tx_9"; exon_id "chr17_34349597_34349725_-"; exonnum "1"; txlen "628";
chr17	HAVANA	exon	34351952	34352051	0	-	.	gene_id "ENSMUSG00000092246.3"; transcript_id "ENSMUST00000173706.3"; gene_type "processed_pseudogene"; gene_name "Gm20493"; transcript_type "processed_pseudogene"; transcript_name "Gm20493-201"; exon_number 2; exon_id "ENSMUSE00001461266.2"; level 2; transcript_support_level "NA"; mgi_id "MGI:5141958"; ont "PGO:0000004"; tag "basic"; tag "Ensembl_canonical"; tag "GENCODE_Primary"; havana_gene "OTTMUSG00000038130.1"; havana_transcript "OTTMUST00000098201.1";
chr17	HAVANA	gene	34351952	34352588	0	-	.	gene_id "ENSMUSG00000092246.3"; gene_type "processed_pseudogene"; gene_name "Gm20493"; level 2; mgi_id "MGI:5141958"; havana_gene "OTTMUSG00000038130.1";
chr17	HAVANA	transcript	34351952	34352588	0	-	.	gene_id "ENSMUSG00000092246.3"; transcript_id "ENSMUST00000173706.3"; gene_type "processed_pseudogene"; gene_name "Gm20493"; transcript_type "processed_pseudogene"; transcript_name "Gm20493-201"; level 2; transcript_support_level "NA"; mgi_id "MGI:5141958"; ont "PGO:0000004"; tag "basic"; tag "Ensembl_canonical"; tag "GENCODE_Primary"; havana_gene "OTTMUSG00000038130.1"; havana_transcript "OTTMUST00000098201.1";
chr17	HAVANA	exon	34352297	34352588	0	-	.	gene_id "ENSMUSG00000092246.3"; transcript_id "ENSMUST00000173706.3"; gene_type "processed_pseudogene"; gene_name "Gm20493"; transcript_type "processed_pseudogene"; transcript_name "Gm20493-201"; exon_number 1; exon_id "ENSMUSE00000934524.3"; level 2; transcript_support_level "NA"; mgi_id "MGI:5141958"; ont "PGO:0000004"; tag "basic"; tag "Ensembl_canonical"; tag "GENCODE_Primary"; havana_gene "OTTMUSG00000038130.1"; havana_transcript "OTTMUST00000098201.1";
chr17	sragcm37_es	exon	34363102	34363366	0.358497099780758	-	.	gene_id "sragcm37_gene_51658"; transcript_id "sragcm37_gene_51658_tx_1"; exon_id "chr17_34363102_34363366_-"; exonnum "2"; txlen "684";
chr17	sragcm37_ss	exon	34371374	34371792	0.358497099780758	-	.	gene_id "sragcm37_gene_51658"; transcript_id "sragcm37_gene_51658_tx_1"; exon_id "chr17_34371374_34371792_-"; exonnum "1"; txlen "684";
chr17	HAVANA	exon	34374953	34375468	0	-	.	gene_id "ENSMUSG00000122998.1"; transcript_id "ENSMUST00000255773.1"; gene_type "lncRNA"; gene_name "ENSMUSG00000122998"; transcript_type "lncRNA"; transcript_name "ENSMUST00000255773"; exon_number 2; exon_id "ENSMUSE00001508239.1"; level 2; tag "basic"; tag "Ensembl_canonical"; tag "GENCODE_Primary"; tag "TAGENE";
chr17	HAVANA	gene	34374953	34376619	0	-	.	gene_id "ENSMUSG00000122998.1"; gene_type "lncRNA"; gene_name "ENSMUSG00000122998"; level 2;
chr17	HAVANA	transcript	34374953	34376619	0	-	.	gene_id "ENSMUSG00000122998.1"; transcript_id "ENSMUST00000255773.1"; gene_type "lncRNA"; gene_name "ENSMUSG00000122998"; transcript_type "lncRNA"; transcript_name "ENSMUST00000255773"; level 2; tag "basic"; tag "Ensembl_canonical"; tag "GENCODE_Primary"; tag "TAGENE";
chr17	HAVANA	exon	34376194	34376619	0	-	.	gene_id "ENSMUSG00000122998.1"; transcript_id "ENSMUST00000255773.1"; gene_type "lncRNA"; gene_name "ENSMUSG00000122998"; transcript_type "lncRNA"; transcript_name "ENSMUST00000255773"; exon_number 1; exon_id "ENSMUSE00001508238.1"; level 2; tag "basic"; tag "Ensembl_canonical"; tag "GENCODE_Primary"; tag "TAGENE";
chr17	HAVANA	UTR	34400961	34401200	0	-	.	gene_id "ENSMUSG00000096727.4"; transcript_id "ENSMUST00000174576.4"; gene_type "protein_coding"; gene_name "Psmb9"; transcript_type "protein_coding"; transcript_name "Psmb9-204"; exon_number 6; exon_id "ENSMUSE00000931160.3"; level 2; protein_id "ENSMUSP00000133499.2"; transcript_support_level "1"; mgi_id "MGI:1346526"; tag "basic"; tag "Ensembl_canonical"; tag "GENCODE_Primary"; tag "appris_principal_1"; tag "CCDS"; ccdsid "CCDS28642.1"; havana_gene "OTTMUSG00000036472.1"; havana_transcript "OTTMUST00000093460.1";
chr17	HAVANA	exon	34400961	34401325	0	-	.	gene_id "ENSMUSG00000096727.4"; transcript_id "ENSMUST00000174576.4"; gene_type "protein_coding"; gene_name "Psmb9"; transcript_type "protein_coding"; transcript_name "Psmb9-204"; exon_number 6; exon_id "ENSMUSE00000931160.3"; level 2; protein_id "ENSMUSP00000133499.2"; transcript_support_level "1"; mgi_id "MGI:1346526"; tag "basic"; tag "Ensembl_canonical"; tag "GENCODE_Primary"; tag "appris_principal_1"; tag "CCDS"; ccdsid "CCDS28642.1"; havana_gene "OTTMUSG00000036472.1"; havana_transcript "OTTMUST00000093460.1";
chr17	HAVANA	gene	34400961	34406738	0	-	.	gene_id "ENSMUSG00000096727.4"; gene_type "protein_coding"; gene_name "Psmb9"; level 2; mgi_id "MGI:1346526"; havana_gene "OTTMUSG00000036472.1";
chr17	HAVANA	transcript	34400961	34406738	0	-	.	gene_id "ENSMUSG00000096727.4"; transcript_id "ENSMUST00000174576.4"; gene_type "protein_coding"; gene_name "Psmb9"; transcript_type "protein_coding"; transcript_name "Psmb9-204"; level 2; protein_id "ENSMUSP00000133499.2"; transcript_support_level "1"; mgi_id "MGI:1346526"; tag "basic"; tag "Ensembl_canonical"; tag "GENCODE_Primary"; tag "appris_principal_1"; tag "CCDS"; ccdsid "CCDS28642.1"; havana_gene "OTTMUSG00000036472.1"; havana_transcript "OTTMUST00000093460.1";
chr17	HAVANA	exon	34401004	34401325	0	-	.	gene_id "ENSMUSG00000096727.4"; transcript_id "ENSMUST00000178857.2"; gene_type "protein_coding"; gene_name "Psmb9"; transcript_type "retained_intron"; transcript_name "Psmb9-205"; exon_number 2; exon_id "ENSMUSE00001044066.2"; level 2; transcript_support_level "2"; mgi_id "MGI:1346526"; havana_gene "OTTMUSG00000036472.1"; havana_transcript "OTTMUST00000093461.1";
chr17	HAVANA	transcript	34401004	34402523	0	-	.	gene_id "ENSMUSG00000096727.4"; transcript_id "ENSMUST00000178857.2"; gene_type "protein_coding"; gene_name "Psmb9"; transcript_type "retained_intron"; transcript_name "Psmb9-205"; level 2; transcript_support_level "2"; mgi_id "MGI:1346526"; havana_gene "OTTMUSG00000036472.1"; havana_transcript "OTTMUST00000093461.1";
chr17	HAVANA	exon	34401007	34401325	0	-	.	gene_id "ENSMUSG00000096727.4"; transcript_id "ENSMUST00000114230.3"; gene_type "protein_coding"; gene_name "Psmb9"; transcript_type "retained_intron"; transcript_name "Psmb9-201"; exon_number 4; exon_id "ENSMUSE00000877495.2"; level 2; transcript_support_level "2"; mgi_id "MGI:1346526"; havana_gene "OTTMUSG00000036472.1"; havana_transcript "OTTMUST00000093462.1";
chr17	HAVANA	transcript	34401007	34406327	0	-	.	gene_id "ENSMUSG00000096727.4"; transcript_id "ENSMUST00000114230.3"; gene_type "protein_coding"; gene_name "Psmb9"; transcript_type "retained_intron"; transcript_name "Psmb9-201"; level 2; transcript_support_level "2"; mgi_id "MGI:1346526"; havana_gene "OTTMUSG00000036472.1"; havana_transcript "OTTMUST00000093462.1";
chr17	HAVANA	UTR	34401010	34401310	0	-	.	gene_id "ENSMUSG00000096727.4"; transcript_id "ENSMUST00000171321.2"; gene_type "protein_coding"; gene_name "Psmb9"; transcript_type "protein_coding"; transcript_name "Psmb9-202"; exon_number 2; exon_id "ENSMUSE00001022371.2"; level 2; protein_id "ENSMUSP00000128195.2"; transcript_support_level "2"; mgi_id "MGI:1346526"; tag "mRNA_start_NF"; tag "cds_start_NF"; havana_gene "OTTMUSG00000036472.1"; havana_transcript "OTTMUST00000093463.1";
chr17	HAVANA	exon	34401010	34401325	0	-	.	gene_id "ENSMUSG00000096727.4"; transcript_id "ENSMUST00000171321.2"; gene_type "protein_coding"; gene_name "Psmb9"; transcript_type "protein_coding"; transcript_name "Psmb9-202"; exon_number 2; exon_id "ENSMUSE00001022371.2"; level 2; protein_id "ENSMUSP00000128195.2"; transcript_support_level "2"; mgi_id "MGI:1346526"; tag "mRNA_start_NF"; tag "cds_start_NF"; havana_gene "OTTMUSG00000036472.1"; havana_transcript "OTTMUST00000093463.1";
chr17	HAVANA	transcript	34401010	34402705	0	-	.	gene_id "ENSMUSG00000096727.4"; transcript_id "ENSMUST00000171321.2"; gene_type "protein_coding"; gene_name "Psmb9"; transcript_type "protein_coding"; transcript_name "Psmb9-202"; level 2; protein_id "ENSMUSP00000128195.2"; transcript_support_level "2"; mgi_id "MGI:1346526"; tag "mRNA_start_NF"; tag "cds_start_NF"; havana_gene "OTTMUSG00000036472.1"; havana_transcript "OTTMUST00000093463.1";
chr17	HAVANA	exon	34401015	34401325	0	-	.	gene_id "ENSMUSG00000096727.4"; transcript_id "ENSMUST00000237228.2"; gene_type "protein_coding"; gene_name "Psmb9"; transcript_type "nonsense_mediated_decay"; transcript_name "Psmb9-207"; exon_number 6; exon_id "ENSMUSE00001462094.2"; level 2; protein_id "ENSMUSP00000157651.2"; mgi_id "MGI:1346526"; tag "RNA_Seq_supported_partial"; havana_gene "OTTMUSG00000036472.1"; havana_transcript "OTTMUST00000177964.1";
chr17	HAVANA	UTR	34401015	34401325	0	-	.	gene_id "ENSMUSG00000096727.4"; transcript_id "ENSMUST00000237228.2"; gene_type "protein_coding"; gene_name "Psmb9"; transcript_type "nonsense_mediated_decay"; transcript_name "Psmb9-207"; exon_number 6; exon_id "ENSMUSE00001462094.2"; level 2; protein_id "ENSMUSP00000157651.2"; mgi_id "MGI:1346526"; tag "RNA_Seq_supported_partial"; havana_gene "OTTMUSG00000036472.1"; havana_transcript "OTTMUST00000177964.1";
chr17	HAVANA	transcript	34401015	34406339	0	-	.	gene_id "ENSMUSG00000096727.4"; transcript_id "ENSMUST00000237228.2"; gene_type "protein_coding"; gene_name "Psmb9"; transcript_type "nonsense_mediated_decay"; transcript_name "Psmb9-207"; level 2; protein_id "ENSMUSP00000157651.2"; mgi_id "MGI:1346526"; tag "RNA_Seq_supported_partial"; havana_gene "OTTMUSG00000036472.1"; havana_transcript "OTTMUST00000177964.1";
chr17	HAVANA	stop_codon	34401198	34401200	0	-	0	gene_id "ENSMUSG00000096727.4"; transcript_id "ENSMUST00000174576.4"; gene_type "protein_coding"; gene_name "Psmb9"; transcript_type "protein_coding"; transcript_name "Psmb9-204"; exon_number 6; exon_id "ENSMUSE00000931160.3"; level 2; protein_id "ENSMUSP00000133499.2"; transcript_support_level "1"; mgi_id "MGI:1346526"; tag "basic"; tag "Ensembl_canonical"; tag "GENCODE_Primary"; tag "appris_principal_1"; tag "CCDS"; ccdsid "CCDS28642.1"; havana_gene "OTTMUSG00000036472.1"; havana_transcript "OTTMUST00000093460.1";
chr17	HAVANA	CDS	34401201	34401325	0	-	2	gene_id "ENSMUSG00000096727.4"; transcript_id "ENSMUST00000174576.4"; gene_type "protein_coding"; gene_name "Psmb9"; transcript_type "protein_coding"; transcript_name "Psmb9-204"; exon_number 6; exon_id "ENSMUSE00000931160.3"; level 2; protein_id "ENSMUSP00000133499.2"; transcript_support_level "1"; mgi_id "MGI:1346526"; tag "basic"; tag "Ensembl_canonical"; tag "GENCODE_Primary"; tag "appris_principal_1"; tag "CCDS"; ccdsid "CCDS28642.1"; havana_gene "OTTMUSG00000036472.1"; havana_transcript "OTTMUST00000093460.1";
chr17	HAVANA	stop_codon	34401308	34401310	0	-	0	gene_id "ENSMUSG00000096727.4"; transcript_id "ENSMUST00000171321.2"; gene_type "protein_coding"; gene_name "Psmb9"; transcript_type "protein_coding"; transcript_name "Psmb9-202"; exon_number 2; exon_id "ENSMUSE00001022371.2"; level 2; protein_id "ENSMUSP00000128195.2"; transcript_support_level "2"; mgi_id "MGI:1346526"; tag "mRNA_start_NF"; tag "cds_start_NF"; havana_gene "OTTMUSG00000036472.1"; havana_transcript "OTTMUST00000093463.1";
chr17	HAVANA	CDS	34401311	34401325	0	-	0	gene_id "ENSMUSG00000096727.4"; transcript_id "ENSMUST00000171321.2"; gene_type "protein_coding"; gene_name "Psmb9"; transcript_type "protein_coding"; transcript_name "Psmb9-202"; exon_number 2; exon_id "ENSMUSE00001022371.2"; level 2; protein_id "ENSMUSP00000128195.2"; transcript_support_level "2"; mgi_id "MGI:1346526"; tag "mRNA_start_NF"; tag "cds_start_NF"; havana_gene "OTTMUSG00000036472.1"; havana_transcript "OTTMUST00000093463.1";
chr17	HAVANA	exon	34402063	34402204	0	-	.	gene_id "ENSMUSG00000096727.4"; transcript_id "ENSMUST00000174576.4"; gene_type "protein_coding"; gene_name "Psmb9"; transcript_type "protein_coding"; transcript_name "Psmb9-204"; exon_number 5; exon_id "ENSMUSE00001250338.2"; level 2; protein_id "ENSMUSP00000133499.2"; transcript_support_level "1"; mgi_id "MGI:1346526"; tag "basic"; tag "Ensembl_canonical"; tag "GENCODE_Primary"; tag "appris_principal_1"; tag "CCDS"; ccdsid "CCDS28642.1"; havana_gene "OTTMUSG00000036472.1"; havana_transcript "OTTMUST00000093460.1";
chr17	HAVANA	CDS	34402063	34402204	0	-	0	gene_id "ENSMUSG00000096727.4"; transcript_id "ENSMUST00000174576.4"; gene_type "protein_coding"; gene_name "Psmb9"; transcript_type "protein_coding"; transcript_name "Psmb9-204"; exon_number 5; exon_id "ENSMUSE00001250338.2"; level 2; protein_id "ENSMUSP00000133499.2"; transcript_support_level "1"; mgi_id "MGI:1346526"; tag "basic"; tag "Ensembl_canonical"; tag "GENCODE_Primary"; tag "appris_principal_1"; tag "CCDS"; ccdsid "CCDS28642.1"; havana_gene "OTTMUSG00000036472.1"; havana_transcript "OTTMUST00000093460.1";
chr17	HAVANA	exon	34402063	34402204	0	-	.	gene_id "ENSMUSG00000096727.4"; transcript_id "ENSMUST00000114230.3"; gene_type "protein_coding"; gene_name "Psmb9"; transcript_type "retained_intron"; transcript_name "Psmb9-201"; exon_number 3; exon_id "ENSMUSE00001226984.2"; level 2; transcript_support_level "2"; mgi_id "MGI:1346526"; havana_gene "OTTMUSG00000036472.1"; havana_transcript "OTTMUST00000093462.1";
chr17	HAVANA	exon	34402063	34402204	0	-	.	gene_id "ENSMUSG00000096727.4"; transcript_id "ENSMUST00000237228.2"; gene_type "protein_coding"; gene_name "Psmb9"; transcript_type "nonsense_mediated_decay"; transcript_name "Psmb9-207"; exon_number 5; exon_id "ENSMUSE00001226984.2"; level 2; protein_id "ENSMUSP00000157651.2"; mgi_id "MGI:1346526"; tag "RNA_Seq_supported_partial"; havana_gene "OTTMUSG00000036472.1"; havana_transcript "OTTMUST00000177964.1";
chr17	HAVANA	UTR	34402063	34402204	0	-	.	gene_id "ENSMUSG00000096727.4"; transcript_id "ENSMUST00000237228.2"; gene_type "protein_coding"; gene_name "Psmb9"; transcript_type "nonsense_mediated_decay"; transcript_name "Psmb9-207"; exon_number 5; exon_id "ENSMUSE00001226984.2"; level 2; protein_id "ENSMUSP00000157651.2"; mgi_id "MGI:1346526"; tag "RNA_Seq_supported_partial"; havana_gene "OTTMUSG00000036472.1"; havana_transcript "OTTMUST00000177964.1";
chr17	HAVANA	exon	34402063	34402523	0	-	.	gene_id "ENSMUSG00000096727.4"; transcript_id "ENSMUST00000178857.2"; gene_type "protein_coding"; gene_name "Psmb9"; transcript_type "retained_intron"; transcript_name "Psmb9-205"; exon_number 1; exon_id "ENSMUSE00001067527.2"; level 2; transcript_support_level "2"; mgi_id "MGI:1346526"; havana_gene "OTTMUSG00000036472.1"; havana_transcript "OTTMUST00000093461.1";
chr17	HAVANA	exon	34402589	34402705	0	-	.	gene_id "ENSMUSG00000096727.4"; transcript_id "ENSMUST00000171321.2"; gene_type "protein_coding"; gene_name "Psmb9"; transcript_type "protein_coding"; transcript_name "Psmb9-202"; exon_number 1; exon_id "ENSMUSE00001030510.2"; level 2; protein_id "ENSMUSP00000128195.2"; transcript_support_level "2"; mgi_id "MGI:1346526"; tag "mRNA_start_NF"; tag "cds_start_NF"; havana_gene "OTTMUSG00000036472.1"; havana_transcript "OTTMUST00000093463.1";
chr17	HAVANA	CDS	34402589	34402705	0	-	0	gene_id "ENSMUSG00000096727.4"; transcript_id "ENSMUST00000171321.2"; gene_type "protein_coding"; gene_name "Psmb9"; transcript_type "protein_coding"; transcript_name "Psmb9-202"; exon_number 1; exon_id "ENSMUSE00001030510.2"; level 2; protein_id "ENSMUSP00000128195.2"; transcript_support_level "2"; mgi_id "MGI:1346526"; tag "mRNA_start_NF"; tag "cds_start_NF"; havana_gene "OTTMUSG00000036472.1"; havana_transcript "OTTMUST00000093463.1";
chr17	HAVANA	exon	34402589	34402718	0	-	.	gene_id "ENSMUSG00000096727.4"; transcript_id "ENSMUST00000174576.4"; gene_type "protein_coding"; gene_name "Psmb9"; transcript_type "protein_coding"; transcript_name "Psmb9-204"; exon_number 4; exon_id "ENSMUSE00001038983.2"; level 2; protein_id "ENSMUSP00000133499.2"; transcript_support_level "1"; mgi_id "MGI:1346526"; tag "basic"; tag "Ensembl_canonical"; tag "GENCODE_Primary"; tag "appris_principal_1"; tag "CCDS"; ccdsid "CCDS28642.1"; havana_gene "OTTMUSG00000036472.1"; havana_transcript "OTTMUST00000093460.1";
chr17	HAVANA	CDS	34402589	34402718	0	-	1	gene_id "ENSMUSG00000096727.4"; transcript_id "ENSMUST00000174576.4"; gene_type "protein_coding"; gene_name "Psmb9"; transcript_type "protein_coding"; transcript_name "Psmb9-204"; exon_number 4; exon_id "ENSMUSE00001038983.2"; level 2; protein_id "ENSMUSP00000133499.2"; transcript_support_level "1"; mgi_id "MGI:1346526"; tag "basic"; tag "Ensembl_canonical"; tag "GENCODE_Primary"; tag "appris_principal_1"; tag "CCDS"; ccdsid "CCDS28642.1"; havana_gene "OTTMUSG00000036472.1"; havana_transcript "OTTMUST00000093460.1";
chr17	HAVANA	exon	34402589	34402718	0	-	.	gene_id "ENSMUSG00000096727.4"; transcript_id "ENSMUST00000237228.2"; gene_type "protein_coding"; gene_name "Psmb9"; transcript_type "nonsense_mediated_decay"; transcript_name "Psmb9-207"; exon_number 4; exon_id "ENSMUSE00001458340.2"; level 2; protein_id "ENSMUSP00000157651.2"; mgi_id "MGI:1346526"; tag "RNA_Seq_supported_partial"; havana_gene "OTTMUSG00000036472.1"; havana_transcript "OTTMUST00000177964.1";
chr17	HAVANA	UTR	34402589	34402718	0	-	.	gene_id "ENSMUSG00000096727.4"; transcript_id "ENSMUST00000237228.2"; gene_type "protein_coding"; gene_name "Psmb9"; transcript_type "nonsense_mediated_decay"; transcript_name "Psmb9-207"; exon_number 4; exon_id "ENSMUSE00001458340.2"; level 2; protein_id "ENSMUSP00000157651.2"; mgi_id "MGI:1346526"; tag "RNA_Seq_supported_partial"; havana_gene "OTTMUSG00000036472.1"; havana_transcript "OTTMUST00000177964.1";
chr17	HAVANA	exon	34402589	34403387	0	-	.	gene_id "ENSMUSG00000096727.4"; transcript_id "ENSMUST00000114230.3"; gene_type "protein_coding"; gene_name "Psmb9"; transcript_type "retained_intron"; transcript_name "Psmb9-201"; exon_number 2; exon_id "ENSMUSE00001050358.2"; level 2; transcript_support_level "2"; mgi_id "MGI:1346526"; havana_gene "OTTMUSG00000036472.1"; havana_transcript "OTTMUST00000093462.1";
chr17	HAVANA	exon	34403004	34403387	0	-	.	gene_id "ENSMUSG00000096727.4"; transcript_id "ENSMUST00000179593.2"; gene_type "protein_coding"; gene_name "Psmb9"; transcript_type "retained_intron"; transcript_name "Psmb9-206"; exon_number 2; exon_id "ENSMUSE00001029143.2"; level 2; transcript_support_level "3"; mgi_id "MGI:1346526"; havana_gene "OTTMUSG00000036472.1"; havana_transcript "OTTMUST00000093464.1";
chr17	HAVANA	transcript	34403004	34406312	0	-	.	gene_id "ENSMUSG00000096727.4"; transcript_id "ENSMUST00000179593.2"; gene_type "protein_coding"; gene_name "Psmb9"; transcript_type "retained_intron"; transcript_name "Psmb9-206"; level 2; transcript_support_level "3"; mgi_id "MGI:1346526"; havana_gene "OTTMUSG00000036472.1"; havana_transcript "OTTMUST00000093464.1";
chr17	HAVANA	UTR	34403130	34403236	0	-	.	gene_id "ENSMUSG00000096727.4"; transcript_id "ENSMUST00000237228.2"; gene_type "protein_coding"; gene_name "Psmb9"; transcript_type "nonsense_mediated_decay"; transcript_name "Psmb9-207"; exon_number 3; exon_id "ENSMUSE00001459675.2"; level 2; protein_id "ENSMUSP00000157651.2"; mgi_id "MGI:1346526"; tag "RNA_Seq_supported_partial"; havana_gene "OTTMUSG00000036472.1"; havana_transcript "OTTMUST00000177964.1";
chr17	HAVANA	exon	34403130	34403387	0	-	.	gene_id "ENSMUSG00000096727.4"; transcript_id "ENSMUST00000237228.2"; gene_type "protein_coding"; gene_name "Psmb9"; transcript_type "nonsense_mediated_decay"; transcript_name "Psmb9-207"; exon_number 3; exon_id "ENSMUSE00001459675.2"; level 2; protein_id "ENSMUSP00000157651.2"; mgi_id "MGI:1346526"; tag "RNA_Seq_supported_partial"; havana_gene "OTTMUSG00000036472.1"; havana_transcript "OTTMUST00000177964.1";
chr17	HAVANA	stop_codon	34403234	34403236	0	-	0	gene_id "ENSMUSG00000096727.4"; transcript_id "ENSMUST00000237228.2"; gene_type "protein_coding"; gene_name "Psmb9"; transcript_type "nonsense_mediated_decay"; transcript_name "Psmb9-207"; exon_number 3; exon_id "ENSMUSE00001459675.2"; level 2; protein_id "ENSMUSP00000157651.2"; mgi_id "MGI:1346526"; tag "RNA_Seq_supported_partial"; havana_gene "OTTMUSG00000036472.1"; havana_transcript "OTTMUST00000177964.1";
chr17	HAVANA	CDS	34403237	34403387	0	-	1	gene_id "ENSMUSG00000096727.4"; transcript_id "ENSMUST00000237228.2"; gene_type "protein_coding"; gene_name "Psmb9"; transcript_type "nonsense_mediated_decay"; transcript_name "Psmb9-207"; exon_number 3; exon_id "ENSMUSE00001459675.2"; level 2; protein_id "ENSMUSP00000157651.2"; mgi_id "MGI:1346526"; tag "RNA_Seq_supported_partial"; havana_gene "OTTMUSG00000036472.1"; havana_transcript "OTTMUST00000177964.1";
chr17	HAVANA	exon	34403256	34403387	0	-	.	gene_id "ENSMUSG00000096727.4"; transcript_id "ENSMUST00000174576.4"; gene_type "protein_coding"; gene_name "Psmb9"; transcript_type "protein_coding"; transcript_name "Psmb9-204"; exon_number 3; exon_id "ENSMUSE00001372343.2"; level 2; protein_id "ENSMUSP00000133499.2"; transcript_support_level "1"; mgi_id "MGI:1346526"; tag "basic"; tag "Ensembl_canonical"; tag "GENCODE_Primary"; tag "appris_principal_1"; tag "CCDS"; ccdsid "CCDS28642.1"; havana_gene "OTTMUSG00000036472.1"; havana_transcript "OTTMUST00000093460.1";
chr17	HAVANA	CDS	34403256	34403387	0	-	1	gene_id "ENSMUSG00000096727.4"; transcript_id "ENSMUST00000174576.4"; gene_type "protein_coding"; gene_name "Psmb9"; transcript_type "protein_coding"; transcript_name "Psmb9-204"; exon_number 3; exon_id "ENSMUSE00001372343.2"; level 2; protein_id "ENSMUSP00000133499.2"; transcript_support_level "1"; mgi_id "MGI:1346526"; tag "basic"; tag "Ensembl_canonical"; tag "GENCODE_Primary"; tag "appris_principal_1"; tag "CCDS"; ccdsid "CCDS28642.1"; havana_gene "OTTMUSG00000036472.1"; havana_transcript "OTTMUST00000093460.1";
chr17	HAVANA	exon	34403256	34403387	0	-	.	gene_id "ENSMUSG00000096727.4"; transcript_id "ENSMUST00000173831.3"; gene_type "protein_coding"; gene_name "Psmb9"; transcript_type "protein_coding"; transcript_name "Psmb9-203"; exon_number 3; exon_id "ENSMUSE00001372343.2"; level 2; protein_id "ENSMUSP00000134120.2"; transcript_support_level "3"; mgi_id "MGI:1346526"; tag "mRNA_end_NF"; tag "cds_end_NF"; havana_gene "OTTMUSG00000036472.1"; havana_transcript "OTTMUST00000093465.1";
chr17	HAVANA	CDS	34403256	34403387	0	-	1	gene_id "ENSMUSG00000096727.4"; transcript_id "ENSMUST00000173831.3"; gene_type "protein_coding"; gene_name "Psmb9"; transcript_type "protein_coding"; transcript_name "Psmb9-203"; exon_number 3; exon_id "ENSMUSE00001372343.2"; level 2; protein_id "ENSMUSP00000134120.2"; transcript_support_level "3"; mgi_id "MGI:1346526"; tag "mRNA_end_NF"; tag "cds_end_NF"; havana_gene "OTTMUSG00000036472.1"; havana_transcript "OTTMUST00000093465.1";
chr17	HAVANA	transcript	34403256	34406193	0	-	.	gene_id "ENSMUSG00000096727.4"; transcript_id "ENSMUST00000173831.3"; gene_type "protein_coding"; gene_name "Psmb9"; transcript_type "protein_coding"; transcript_name "Psmb9-203"; level 2; protein_id "ENSMUSP00000134120.2"; transcript_support_level "3"; mgi_id "MGI:1346526"; tag "mRNA_end_NF"; tag "cds_end_NF"; havana_gene "OTTMUSG00000036472.1"; havana_transcript "OTTMUST00000093465.1";
chr17	HAVANA	CDS	34404704	34404762	0	-	0	gene_id "ENSMUSG00000096727.4"; transcript_id "ENSMUST00000173831.3"; gene_type "protein_coding"; gene_name "Psmb9"; transcript_type "protein_coding"; transcript_name "Psmb9-203"; exon_number 2; exon_id "ENSMUSE00001292970.2"; level 2; protein_id "ENSMUSP00000134120.2"; transcript_support_level "3"; mgi_id "MGI:1346526"; tag "mRNA_end_NF"; tag "cds_end_NF"; havana_gene "OTTMUSG00000036472.1"; havana_transcript "OTTMUST00000093465.1";
chr17	HAVANA	exon	34404704	34404771	0	-	.	gene_id "ENSMUSG00000096727.4"; transcript_id "ENSMUST00000174576.4"; gene_type "protein_coding"; gene_name "Psmb9"; transcript_type "protein_coding"; transcript_name "Psmb9-204"; exon_number 2; exon_id "ENSMUSE00001301770.2"; level 2; protein_id "ENSMUSP00000133499.2"; transcript_support_level "1"; mgi_id "MGI:1346526"; tag "basic"; tag "Ensembl_canonical"; tag "GENCODE_Primary"; tag "appris_principal_1"; tag "CCDS"; ccdsid "CCDS28642.1"; havana_gene "OTTMUSG00000036472.1"; havana_transcript "OTTMUST00000093460.1";
chr17	HAVANA	CDS	34404704	34404771	0	-	0	gene_id "ENSMUSG00000096727.4"; transcript_id "ENSMUST00000174576.4"; gene_type "protein_coding"; gene_name "Psmb9"; transcript_type "protein_coding"; transcript_name "Psmb9-204"; exon_number 2; exon_id "ENSMUSE00001301770.2"; level 2; protein_id "ENSMUSP00000133499.2"; transcript_support_level "1"; mgi_id "MGI:1346526"; tag "basic"; tag "Ensembl_canonical"; tag "GENCODE_Primary"; tag "appris_principal_1"; tag "CCDS"; ccdsid "CCDS28642.1"; havana_gene "OTTMUSG00000036472.1"; havana_transcript "OTTMUST00000093460.1";
chr17	HAVANA	exon	34404704	34404771	0	-	.	gene_id "ENSMUSG00000096727.4"; transcript_id "ENSMUST00000237228.2"; gene_type "protein_coding"; gene_name "Psmb9"; transcript_type "nonsense_mediated_decay"; transcript_name "Psmb9-207"; exon_number 2; exon_id "ENSMUSE00001301770.2"; level 2; protein_id "ENSMUSP00000157651.2"; mgi_id "MGI:1346526"; tag "RNA_Seq_supported_partial"; havana_gene "OTTMUSG00000036472.1"; havana_transcript "OTTMUST00000177964.1";
chr17	HAVANA	CDS	34404704	34404771	0	-	0	gene_id "ENSMUSG00000096727.4"; transcript_id "ENSMUST00000237228.2"; gene_type "protein_coding"; gene_name "Psmb9"; transcript_type "nonsense_mediated_decay"; transcript_name "Psmb9-207"; exon_number 2; exon_id "ENSMUSE00001301770.2"; level 2; protein_id "ENSMUSP00000157651.2"; mgi_id "MGI:1346526"; tag "RNA_Seq_supported_partial"; havana_gene "OTTMUSG00000036472.1"; havana_transcript "OTTMUST00000177964.1";
chr17	HAVANA	exon	34404704	34404771	0	-	.	gene_id "ENSMUSG00000096727.4"; transcript_id "ENSMUST00000173831.3"; gene_type "protein_coding"; gene_name "Psmb9"; transcript_type "protein_coding"; transcript_name "Psmb9-203"; exon_number 2; exon_id "ENSMUSE00001292970.2"; level 2; protein_id "ENSMUSP00000134120.2"; transcript_support_level "3"; mgi_id "MGI:1346526"; tag "mRNA_end_NF"; tag "cds_end_NF"; havana_gene "OTTMUSG00000036472.1"; havana_transcript "OTTMUST00000093465.1";
chr17	HAVANA	exon	34404704	34406327	0	-	.	gene_id "ENSMUSG00000096727.4"; transcript_id "ENSMUST00000114230.3"; gene_type "protein_coding"; gene_name "Psmb9"; transcript_type "retained_intron"; transcript_name "Psmb9-201"; exon_number 1; exon_id "ENSMUSE00001010186.2"; level 2; transcript_support_level "2"; mgi_id "MGI:1346526"; havana_gene "OTTMUSG00000036472.1"; havana_transcript "OTTMUST00000093462.1";
chr17	HAVANA	start_codon	34404760	34404762	0	-	0	gene_id "ENSMUSG00000096727.4"; transcript_id "ENSMUST00000173831.3"; gene_type "protein_coding"; gene_name "Psmb9"; transcript_type "protein_coding"; transcript_name "Psmb9-203"; exon_number 2; exon_id "ENSMUSE00001292970.2"; level 2; protein_id "ENSMUSP00000134120.2"; transcript_support_level "3"; mgi_id "MGI:1346526"; tag "mRNA_end_NF"; tag "cds_end_NF"; havana_gene "OTTMUSG00000036472.1"; havana_transcript "OTTMUST00000093465.1";
chr17	HAVANA	UTR	34404763	34404771	0	-	.	gene_id "ENSMUSG00000096727.4"; transcript_id "ENSMUST00000173831.3"; gene_type "protein_coding"; gene_name "Psmb9"; transcript_type "protein_coding"; transcript_name "Psmb9-203"; exon_number 2; exon_id "ENSMUSE00001292970.2"; level 2; protein_id "ENSMUSP00000134120.2"; transcript_support_level "3"; mgi_id "MGI:1346526"; tag "mRNA_end_NF"; tag "cds_end_NF"; havana_gene "OTTMUSG00000036472.1"; havana_transcript "OTTMUST00000093465.1";
chr17	HAVANA	exon	34405865	34406193	0	-	.	gene_id "ENSMUSG00000096727.4"; transcript_id "ENSMUST00000173831.3"; gene_type "protein_coding"; gene_name "Psmb9"; transcript_type "protein_coding"; transcript_name "Psmb9-203"; exon_number 1; exon_id "ENSMUSE00001022377.2"; level 2; protein_id "ENSMUSP00000134120.2"; transcript_support_level "3"; mgi_id "MGI:1346526"; tag "mRNA_end_NF"; tag "cds_end_NF"; havana_gene "OTTMUSG00000036472.1"; havana_transcript "OTTMUST00000093465.1";
chr17	HAVANA	UTR	34405865	34406193	0	-	.	gene_id "ENSMUSG00000096727.4"; transcript_id "ENSMUST00000173831.3"; gene_type "protein_coding"; gene_name "Psmb9"; transcript_type "protein_coding"; transcript_name "Psmb9-203"; exon_number 1; exon_id "ENSMUSE00001022377.2"; level 2; protein_id "ENSMUSP00000134120.2"; transcript_support_level "3"; mgi_id "MGI:1346526"; tag "mRNA_end_NF"; tag "cds_end_NF"; havana_gene "OTTMUSG00000036472.1"; havana_transcript "OTTMUST00000093465.1";
chr17	HAVANA	exon	34406032	34406312	0	-	.	gene_id "ENSMUSG00000096727.4"; transcript_id "ENSMUST00000179593.2"; gene_type "protein_coding"; gene_name "Psmb9"; transcript_type "retained_intron"; transcript_name "Psmb9-206"; exon_number 1; exon_id "ENSMUSE00001042125.2"; level 2; transcript_support_level "3"; mgi_id "MGI:1346526"; havana_gene "OTTMUSG00000036472.1"; havana_transcript "OTTMUST00000093464.1";
chr17	HAVANA	CDS	34406224	34406283	0	-	0	gene_id "ENSMUSG00000096727.4"; transcript_id "ENSMUST00000174576.4"; gene_type "protein_coding"; gene_name "Psmb9"; transcript_type "protein_coding"; transcript_name "Psmb9-204"; exon_number 1; exon_id "ENSMUSE00000938399.2"; level 2; protein_id "ENSMUSP00000133499.2"; transcript_support_level "1"; mgi_id "MGI:1346526"; tag "basic"; tag "Ensembl_canonical"; tag "GENCODE_Primary"; tag "appris_principal_1"; tag "CCDS"; ccdsid "CCDS28642.1"; havana_gene "OTTMUSG00000036472.1"; havana_transcript "OTTMUST00000093460.1";
chr17	HAVANA	CDS	34406224	34406283	0	-	0	gene_id "ENSMUSG00000096727.4"; transcript_id "ENSMUST00000237228.2"; gene_type "protein_coding"; gene_name "Psmb9"; transcript_type "nonsense_mediated_decay"; transcript_name "Psmb9-207"; exon_number 1; exon_id "ENSMUSE00001460984.2"; level 2; protein_id "ENSMUSP00000157651.2"; mgi_id "MGI:1346526"; tag "RNA_Seq_supported_partial"; havana_gene "OTTMUSG00000036472.1"; havana_transcript "OTTMUST00000177964.1";
chr17	HAVANA	exon	34406224	34406339	0	-	.	gene_id "ENSMUSG00000096727.4"; transcript_id "ENSMUST00000237228.2"; gene_type "protein_coding"; gene_name "Psmb9"; transcript_type "nonsense_mediated_decay"; transcript_name "Psmb9-207"; exon_number 1; exon_id "ENSMUSE00001460984.2"; level 2; protein_id "ENSMUSP00000157651.2"; mgi_id "MGI:1346526"; tag "RNA_Seq_supported_partial"; havana_gene "OTTMUSG00000036472.1"; havana_transcript "OTTMUST00000177964.1";
chr17	HAVANA	exon	34406224	34406738	0	-	.	gene_id "ENSMUSG00000096727.4"; transcript_id "ENSMUST00000174576.4"; gene_type "protein_coding"; gene_name "Psmb9"; transcript_type "protein_coding"; transcript_name "Psmb9-204"; exon_number 1; exon_id "ENSMUSE00000938399.2"; level 2; protein_id "ENSMUSP00000133499.2"; transcript_support_level "1"; mgi_id "MGI:1346526"; tag "basic"; tag "Ensembl_canonical"; tag "GENCODE_Primary"; tag "appris_principal_1"; tag "CCDS"; ccdsid "CCDS28642.1"; havana_gene "OTTMUSG00000036472.1"; havana_transcript "OTTMUST00000093460.1";
chr17	HAVANA	start_codon	34406281	34406283	0	-	0	gene_id "ENSMUSG00000096727.4"; transcript_id "ENSMUST00000174576.4"; gene_type "protein_coding"; gene_name "Psmb9"; transcript_type "protein_coding"; transcript_name "Psmb9-204"; exon_number 1; exon_id "ENSMUSE00000938399.2"; level 2; protein_id "ENSMUSP00000133499.2"; transcript_support_level "1"; mgi_id "MGI:1346526"; tag "basic"; tag "Ensembl_canonical"; tag "GENCODE_Primary"; tag "appris_principal_1"; tag "CCDS"; ccdsid "CCDS28642.1"; havana_gene "OTTMUSG00000036472.1"; havana_transcript "OTTMUST00000093460.1";
chr17	HAVANA	start_codon	34406281	34406283	0	-	0	gene_id "ENSMUSG00000096727.4"; transcript_id "ENSMUST00000237228.2"; gene_type "protein_coding"; gene_name "Psmb9"; transcript_type "nonsense_mediated_decay"; transcript_name "Psmb9-207"; exon_number 1; exon_id "ENSMUSE00001460984.2"; level 2; protein_id "ENSMUSP00000157651.2"; mgi_id "MGI:1346526"; tag "RNA_Seq_supported_partial"; havana_gene "OTTMUSG00000036472.1"; havana_transcript "OTTMUST00000177964.1";
chr17	HAVANA	UTR	34406284	34406339	0	-	.	gene_id "ENSMUSG00000096727.4"; transcript_id "ENSMUST00000237228.2"; gene_type "protein_coding"; gene_name "Psmb9"; transcript_type "nonsense_mediated_decay"; transcript_name "Psmb9-207"; exon_number 1; exon_id "ENSMUSE00001460984.2"; level 2; protein_id "ENSMUSP00000157651.2"; mgi_id "MGI:1346526"; tag "RNA_Seq_supported_partial"; havana_gene "OTTMUSG00000036472.1"; havana_transcript "OTTMUST00000177964.1";
chr17	HAVANA	UTR	34406284	34406738	0	-	.	gene_id "ENSMUSG00000096727.4"; transcript_id "ENSMUST00000174576.4"; gene_type "protein_coding"; gene_name "Psmb9"; transcript_type "protein_coding"; transcript_name "Psmb9-204"; exon_number 1; exon_id "ENSMUSE00000938399.2"; level 2; protein_id "ENSMUSP00000133499.2"; transcript_support_level "1"; mgi_id "MGI:1346526"; tag "basic"; tag "Ensembl_canonical"; tag "GENCODE_Primary"; tag "appris_principal_1"; tag "CCDS"; ccdsid "CCDS28642.1"; havana_gene "OTTMUSG00000036472.1"; havana_transcript "OTTMUST00000093460.1";
chr17	sragcm37_es	exon	34417159	34417657	0.0378022341781938	-	.	gene_id "sragcm37_gene_55287"; transcript_id "sragcm37_gene_55287_tx_1"; exon_id "chr17_34417159_34417657_-"; exonnum "2"; txlen "551";
chr17	HAVANA	exon	34418290	34418548	0	-	.	gene_id "ENSMUSG00000092550.3"; transcript_id "ENSMUST00000173770.3"; gene_type "lncRNA"; gene_name "Gm20496"; transcript_type "lncRNA"; transcript_name "Gm20496-202"; exon_number 3; exon_id "ENSMUSE00000943099.3"; level 2; transcript_support_level "5"; mgi_id "MGI:5141961"; tag "basic"; havana_gene "OTTMUSG00000037119.1"; havana_transcript "OTTMUST00000097324.1";
chr17	HAVANA	transcript	34418290	34422926	0	-	.	gene_id "ENSMUSG00000092550.3"; transcript_id "ENSMUST00000173770.3"; gene_type "lncRNA"; gene_name "Gm20496"; transcript_type "lncRNA"; transcript_name "Gm20496-202"; level 2; transcript_support_level "5"; mgi_id "MGI:5141961"; tag "basic"; havana_gene "OTTMUSG00000037119.1"; havana_transcript "OTTMUST00000097324.1";
chr17	HAVANA	gene	34418290	34424423	0	-	.	gene_id "ENSMUSG00000092550.3"; gene_type "lncRNA"; gene_name "Gm20496"; level 2; mgi_id "MGI:5141961"; havana_gene "OTTMUSG00000037119.1";
chr17	sragcm37_ss	exon	34418586	34418637	0.0378022341781938	-	.	gene_id "sragcm37_gene_55287"; transcript_id "sragcm37_gene_55287_tx_1"; exon_id "chr17_34418586_34418637_-"; exonnum "1"; txlen "551";
chr17	HAVANA	exon	34418993	34419231	0	-	.	gene_id "ENSMUSG00000092550.3"; transcript_id "ENSMUST00000173770.3"; gene_type "lncRNA"; gene_name "Gm20496"; transcript_type "lncRNA"; transcript_name "Gm20496-202"; exon_number 2; exon_id "ENSMUSE00000938249.2"; level 2; transcript_support_level "5"; mgi_id "MGI:5141961"; tag "basic"; havana_gene "OTTMUSG00000037119.1"; havana_transcript "OTTMUST00000097324.1";
chr17	HAVANA	exon	34419001	34419231	0	-	.	gene_id "ENSMUSG00000092550.3"; transcript_id "ENSMUST00000172796.2"; gene_type "lncRNA"; gene_name "Gm20496"; transcript_type "lncRNA"; transcript_name "Gm20496-201"; exon_number 2; exon_id "ENSMUSE00000941807.2"; level 2; transcript_support_level "3"; mgi_id "MGI:5141961"; tag "Ensembl_canonical"; tag "GENCODE_Primary"; havana_gene "OTTMUSG00000037119.1"; havana_transcript "OTTMUST00000095572.1";
chr17	HAVANA	transcript	34419001	34424423	0	-	.	gene_id "ENSMUSG00000092550.3"; transcript_id "ENSMUST00000172796.2"; gene_type "lncRNA"; gene_name "Gm20496"; transcript_type "lncRNA"; transcript_name "Gm20496-201"; level 2; transcript_support_level "3"; mgi_id "MGI:5141961"; tag "Ensembl_canonical"; tag "GENCODE_Primary"; havana_gene "OTTMUSG00000037119.1"; havana_transcript "OTTMUST00000095572.1";
chr17	HAVANA	exon	34422902	34422926	0	-	.	gene_id "ENSMUSG00000092550.3"; transcript_id "ENSMUST00000173770.3"; gene_type "lncRNA"; gene_name "Gm20496"; transcript_type "lncRNA"; transcript_name "Gm20496-202"; exon_number 1; exon_id "ENSMUSE00000939783.2"; level 2; transcript_support_level "5"; mgi_id "MGI:5141961"; tag "basic"; havana_gene "OTTMUSG00000037119.1"; havana_transcript "OTTMUST00000097324.1";
chr17	HAVANA	exon	34424284	34424423	0	-	.	gene_id "ENSMUSG00000092550.3"; transcript_id "ENSMUST00000172796.2"; gene_type "lncRNA"; gene_name "Gm20496"; transcript_type "lncRNA"; transcript_name "Gm20496-201"; exon_number 1; exon_id "ENSMUSE00000938256.2"; level 2; transcript_support_level "3"; mgi_id "MGI:5141961"; tag "Ensembl_canonical"; tag "GENCODE_Primary"; havana_gene "OTTMUSG00000037119.1"; havana_transcript "OTTMUST00000095572.1";
chr17	HAVANA	exon	34430286	34431008	0	-	.	gene_id "ENSMUSG00000081512.2"; transcript_id "ENSMUST00000121995.2"; gene_type "lncRNA"; gene_name "Gm15821"; transcript_type "lncRNA"; transcript_name "Gm15821-201"; exon_number 3; exon_id "ENSMUSE00000716681.2"; level 2; transcript_support_level "1"; mgi_id "MGI:3801940"; tag "basic"; tag "Ensembl_canonical"; tag "GENCODE_Primary"; havana_gene "OTTMUSG00000026437.1"; havana_transcript "OTTMUST00000065384.1";
chr17	ENSEMBL_gcm37	exon	34430286	34431008	0.20905477328207	-	.	gene_id "ENSMUSG00000081512.2"; transcript_id "ENSMUSG00000081512.2_tx_2"; exon_id "chr17_34430286_34431008_-"; exonnum "3"; txlen "1213";
chr17	ENSEMBL_gcm37	exon	34430286	34431008	0.0483790627703278	-	.	gene_id "ENSMUSG00000081512.2"; transcript_id "ENSMUSG00000081512.2_tx_3"; exon_id "chr17_34430286_34431008_-"; exonnum "3"; txlen "977";
chr17	HAVANA	gene	34430286	34433433	0	-	.	gene_id "ENSMUSG00000081512.2"; gene_type "lncRNA"; gene_name "Gm15821"; level 2; mgi_id "MGI:3801940"; havana_gene "OTTMUSG00000026437.1";
chr17	HAVANA	transcript	34430286	34433433	0	-	.	gene_id "ENSMUSG00000081512.2"; transcript_id "ENSMUST00000121995.2"; gene_type "lncRNA"; gene_name "Gm15821"; transcript_type "lncRNA"; transcript_name "Gm15821-201"; level 2; transcript_support_level "1"; mgi_id "MGI:3801940"; tag "basic"; tag "Ensembl_canonical"; tag "GENCODE_Primary"; havana_gene "OTTMUSG00000026437.1"; havana_transcript "OTTMUST00000065384.1";
chr17	HAVANA	exon	34431189	34431296	0	-	.	gene_id "ENSMUSG00000081512.2"; transcript_id "ENSMUST00000121995.2"; gene_type "lncRNA"; gene_name "Gm15821"; transcript_type "lncRNA"; transcript_name "Gm15821-201"; exon_number 2; exon_id "ENSMUSE00000721064.2"; level 2; transcript_support_level "1"; mgi_id "MGI:3801940"; tag "basic"; tag "Ensembl_canonical"; tag "GENCODE_Primary"; havana_gene "OTTMUSG00000026437.1"; havana_transcript "OTTMUST00000065384.1";
chr17	sragcm37_mid	exon	34431189	34431299	0.20905477328207	-	.	gene_id "ENSMUSG00000081512.2"; transcript_id "ENSMUSG00000081512.2_tx_2"; exon_id "chr17_34431189_34431299_-"; exonnum "2"; txlen "1213";
chr17	sragcm37_mid	exon	34431189	34431299	0.0483790627703278	-	.	gene_id "ENSMUSG00000081512.2"; transcript_id "ENSMUSG00000081512.2_tx_3"; exon_id "chr17_34431189_34431299_-"; exonnum "2"; txlen "977";
chr17	sragcm37_ss	exon	34431844	34431986	0.0483790627703278	-	.	gene_id "ENSMUSG00000081512.2"; transcript_id "ENSMUSG00000081512.2_tx_3"; exon_id "chr17_34431844_34431986_-"; exonnum "1"; txlen "977";
chr17	HAVANA	exon	34433055	34433433	0	-	.	gene_id "ENSMUSG00000081512.2"; transcript_id "ENSMUST00000121995.2"; gene_type "lncRNA"; gene_name "Gm15821"; transcript_type "lncRNA"; transcript_name "Gm15821-201"; exon_number 1; exon_id "ENSMUSE00000720390.2"; level 2; transcript_support_level "1"; mgi_id "MGI:3801940"; tag "basic"; tag "Ensembl_canonical"; tag "GENCODE_Primary"; havana_gene "OTTMUSG00000026437.1"; havana_transcript "OTTMUST00000065384.1";
chr17	ENSEMBL_gcm37	exon	34433055	34433433	0.20905477328207	-	.	gene_id "ENSMUSG00000081512.2"; transcript_id "ENSMUSG00000081512.2_tx_2"; exon_id "chr17_34433055_34433433_-"; exonnum "1"; txlen "1213";
chr17	HAVANA	exon	34453559	34453695	0	-	.	gene_id "ENSMUSG00000132585.1"; transcript_id "ENSMUST00000312993.1"; gene_type "lncRNA"; gene_name "ENSMUSG00000132585"; transcript_type "lncRNA"; transcript_name "ENSMUST00000312993"; exon_number 3; exon_id "ENSMUSE00001618082.1"; level 2; tag "basic"; tag "Ensembl_canonical"; tag "GENCODE_Primary"; tag "TAGENE";
chr17	HAVANA	gene	34453559	34457778	0	-	.	gene_id "ENSMUSG00000132585.1"; gene_type "lncRNA"; gene_name "ENSMUSG00000132585"; level 2;
chr17	HAVANA	transcript	34453559	34457778	0	-	.	gene_id "ENSMUSG00000132585.1"; transcript_id "ENSMUST00000312993.1"; gene_type "lncRNA"; gene_name "ENSMUSG00000132585"; transcript_type "lncRNA"; transcript_name "ENSMUST00000312993"; level 2; tag "basic"; tag "Ensembl_canonical"; tag "GENCODE_Primary"; tag "TAGENE";
chr17	HAVANA	exon	34454860	34454961	0	-	.	gene_id "ENSMUSG00000132585.1"; transcript_id "ENSMUST00000312993.1"; gene_type "lncRNA"; gene_name "ENSMUSG00000132585"; transcript_type "lncRNA"; transcript_name "ENSMUST00000312993"; exon_number 2; exon_id "ENSMUSE00001618081.1"; level 2; tag "basic"; tag "Ensembl_canonical"; tag "GENCODE_Primary"; tag "TAGENE";
chr17	HAVANA	exon	34457652	34457778	0	-	.	gene_id "ENSMUSG00000132585.1"; transcript_id "ENSMUST00000312993.1"; gene_type "lncRNA"; gene_name "ENSMUSG00000132585"; transcript_type "lncRNA"; transcript_name "ENSMUST00000312993"; exon_number 1; exon_id "ENSMUSE00001618080.1"; level 2; tag "basic"; tag "Ensembl_canonical"; tag "GENCODE_Primary"; tag "TAGENE";
chr17	sragcm37_es	exon	34478195	34478609	0.243143626609851	-	.	gene_id "sragcm37_gene_45126"; transcript_id "sragcm37_gene_45126_tx_1"; exon_id "chr17_34478195_34478609_-"; exonnum "3"; txlen "722";
chr17	sragcm37_es	exon	34478195	34478609	0.09080710283775	-	.	gene_id "sragcm37_gene_45126"; transcript_id "sragcm37_gene_45126_tx_2"; exon_id "chr17_34478195_34478609_-"; exonnum "3"; txlen "902";
chr17	sragcm37_mid	exon	34479394	34479587	0.243143626609851	-	.	gene_id "sragcm37_gene_45126"; transcript_id "sragcm37_gene_45126_tx_1"; exon_id "chr17_34479394_34479587_-"; exonnum "2"; txlen "722";
chr17	sragcm37_mid	exon	34479394	34479767	0.09080710283775	-	.	gene_id "sragcm37_gene_45126"; transcript_id "sragcm37_gene_45126_tx_2"; exon_id "chr17_34479394_34479767_-"; exonnum "2"; txlen "902";
chr17	HAVANA	gene	34480087	34480618	0	-	.	gene_id "ENSMUSG00000125123.1"; gene_type "lncRNA"; gene_name "ENSMUSG00000125123"; level 2;
chr17	HAVANA	transcript	34480087	34480618	0	-	.	gene_id "ENSMUSG00000125123.1"; transcript_id "ENSMUST00000268123.1"; gene_type "lncRNA"; gene_name "ENSMUSG00000125123"; transcript_type "lncRNA"; transcript_name "ENSMUST00000268123"; level 2; tag "basic"; tag "Ensembl_canonical"; tag "GENCODE_Primary"; tag "TAGENE";
chr17	HAVANA	exon	34480087	34480618	0	-	.	gene_id "ENSMUSG00000125123.1"; transcript_id "ENSMUST00000268123.1"; gene_type "lncRNA"; gene_name "ENSMUSG00000125123"; transcript_type "lncRNA"; transcript_name "ENSMUST00000268123"; exon_number 1; exon_id "ENSMUSE00001531673.1"; level 2; tag "basic"; tag "Ensembl_canonical"; tag "GENCODE_Primary"; tag "TAGENE";
chr17	sragcm37_ss	exon	34483000	34483112	0.243143626609851	-	.	gene_id "sragcm37_gene_45126"; transcript_id "sragcm37_gene_45126_tx_1"; exon_id "chr17_34483000_34483112_-"; exonnum "1"; txlen "722";
chr17	sragcm37_ss	exon	34483000	34483112	0.09080710283775	-	.	gene_id "sragcm37_gene_45126"; transcript_id "sragcm37_gene_45126_tx_2"; exon_id "chr17_34483000_34483112_-"; exonnum "1"; txlen "902";
chr17	sragcm37_es	exon	34498707	34498900	7.42131298288207	-	.	gene_id "ENSMUSG00000036594.16"; transcript_id "ENSMUSG00000036594.16_tx_2"; exon_id "chr17_34498707_34498900_-"; exonnum "5"; txlen "1010";
chr17	HAVANA	exon	34501718	34501997	0	-	.	gene_id "ENSMUSG00000036594.16"; transcript_id "ENSMUST00000040655.14"; gene_type "protein_coding"; gene_name "H2-Aa"; transcript_type "protein_coding"; transcript_name "H2-Aa-201"; exon_number 5; exon_id "ENSMUSE00000295917.7"; level 2; protein_id "ENSMUSP00000046105.7"; transcript_support_level "1"; mgi_id "MGI:95895"; tag "basic"; tag "Ensembl_canonical"; tag "GENCODE_Primary"; tag "appris_principal_1"; tag "CCDS"; ccdsid "CCDS28645.1"; havana_gene "OTTMUSG00000037121.1"; havana_transcript "OTTMUST00000095576.1";
chr17	HAVANA	UTR	34501718	34501997	0	-	.	gene_id "ENSMUSG00000036594.16"; transcript_id "ENSMUST00000040655.14"; gene_type "protein_coding"; gene_name "H2-Aa"; transcript_type "protein_coding"; transcript_name "H2-Aa-201"; exon_number 5; exon_id "ENSMUSE00000295917.7"; level 2; protein_id "ENSMUSP00000046105.7"; transcript_support_level "1"; mgi_id "MGI:95895"; tag "basic"; tag "Ensembl_canonical"; tag "GENCODE_Primary"; tag "appris_principal_1"; tag "CCDS"; ccdsid "CCDS28645.1"; havana_gene "OTTMUSG00000037121.1"; havana_transcript "OTTMUST00000095576.1";
chr17	HAVANA	gene	34501718	34506797	0	-	.	gene_id "ENSMUSG00000036594.16"; gene_type "protein_coding"; gene_name "H2-Aa"; level 2; mgi_id "MGI:95895"; havana_gene "OTTMUSG00000037121.1";
chr17	HAVANA	transcript	34501718	34506797	0	-	.	gene_id "ENSMUSG00000036594.16"; transcript_id "ENSMUST00000040655.14"; gene_type "protein_coding"; gene_name "H2-Aa"; transcript_type "protein_coding"; transcript_name "H2-Aa-201"; level 2; protein_id "ENSMUSP00000046105.7"; transcript_support_level "1"; mgi_id "MGI:95895"; tag "basic"; tag "Ensembl_canonical"; tag "GENCODE_Primary"; tag "appris_principal_1"; tag "CCDS"; ccdsid "CCDS28645.1"; havana_gene "OTTMUSG00000037121.1"; havana_transcript "OTTMUST00000095576.1";
chr17	HAVANA	exon	34501739	34501997	0	-	.	gene_id "ENSMUSG00000036594.16"; transcript_id "ENSMUST00000174751.2"; gene_type "protein_coding"; gene_name "H2-Aa"; transcript_type "protein_coding"; transcript_name "H2-Aa-204"; exon_number 4; exon_id "ENSMUSE00000941393.2"; level 2; protein_id "ENSMUSP00000133399.2"; transcript_support_level "3"; mgi_id "MGI:95895"; tag "basic"; havana_gene "OTTMUSG00000037121.1"; havana_transcript "OTTMUST00000095577.1";
chr17	HAVANA	UTR	34501739	34501997	0	-	.	gene_id "ENSMUSG00000036594.16"; transcript_id "ENSMUST00000174751.2"; gene_type "protein_coding"; gene_name "H2-Aa"; transcript_type "protein_coding"; transcript_name "H2-Aa-204"; exon_number 4; exon_id "ENSMUSE00000941393.2"; level 2; protein_id "ENSMUSP00000133399.2"; transcript_support_level "3"; mgi_id "MGI:95895"; tag "basic"; havana_gene "OTTMUSG00000037121.1"; havana_transcript "OTTMUST00000095577.1";
chr17	HAVANA	transcript	34501739	34506765	0	-	.	gene_id "ENSMUSG00000036594.16"; transcript_id "ENSMUST00000174751.2"; gene_type "protein_coding"; gene_name "H2-Aa"; transcript_type "protein_coding"; transcript_name "H2-Aa-204"; level 2; protein_id "ENSMUSP00000133399.2"; transcript_support_level "3"; mgi_id "MGI:95895"; tag "basic"; havana_gene "OTTMUSG00000037121.1"; havana_transcript "OTTMUST00000095577.1";
chr17	HAVANA	UTR	34502129	34502151	0	-	.	gene_id "ENSMUSG00000036594.16"; transcript_id "ENSMUST00000040655.14"; gene_type "protein_coding"; gene_name "H2-Aa"; transcript_type "protein_coding"; transcript_name "H2-Aa-201"; exon_number 4; exon_id "ENSMUSE00000295947.4"; level 2; protein_id "ENSMUSP00000046105.7"; transcript_support_level "1"; mgi_id "MGI:95895"; tag "basic"; tag "Ensembl_canonical"; tag "GENCODE_Primary"; tag "appris_principal_1"; tag "CCDS"; ccdsid "CCDS28645.1"; havana_gene "OTTMUSG00000037121.1"; havana_transcript "OTTMUST00000095576.1";
chr17	HAVANA	UTR	34502129	34502151	0	-	.	gene_id "ENSMUSG00000036594.16"; transcript_id "ENSMUST00000174751.2"; gene_type "protein_coding"; gene_name "H2-Aa"; transcript_type "protein_coding"; transcript_name "H2-Aa-204"; exon_number 3; exon_id "ENSMUSE00000295947.4"; level 2; protein_id "ENSMUSP00000133399.2"; transcript_support_level "3"; mgi_id "MGI:95895"; tag "basic"; havana_gene "OTTMUSG00000037121.1"; havana_transcript "OTTMUST00000095577.1";
chr17	HAVANA	exon	34502129	34502303	0	-	.	gene_id "ENSMUSG00000036594.16"; transcript_id "ENSMUST00000040655.14"; gene_type "protein_coding"; gene_name "H2-Aa"; transcript_type "protein_coding"; transcript_name "H2-Aa-201"; exon_number 4; exon_id "ENSMUSE00000295947.4"; level 2; protein_id "ENSMUSP00000046105.7"; transcript_support_level "1"; mgi_id "MGI:95895"; tag "basic"; tag "Ensembl_canonical"; tag "GENCODE_Primary"; tag "appris_principal_1"; tag "CCDS"; ccdsid "CCDS28645.1"; havana_gene "OTTMUSG00000037121.1"; havana_transcript "OTTMUST00000095576.1";
chr17	HAVANA	exon	34502129	34502303	0	-	.	gene_id "ENSMUSG00000036594.16"; transcript_id "ENSMUST00000174751.2"; gene_type "protein_coding"; gene_name "H2-Aa"; transcript_type "protein_coding"; transcript_name "H2-Aa-204"; exon_number 3; exon_id "ENSMUSE00000295947.4"; level 2; protein_id "ENSMUSP00000133399.2"; transcript_support_level "3"; mgi_id "MGI:95895"; tag "basic"; havana_gene "OTTMUSG00000037121.1"; havana_transcript "OTTMUST00000095577.1";
chr17	ENSEMBL_gcm37	exon	34502129	34502303	7.42131298288207	-	.	gene_id "ENSMUSG00000036594.16"; transcript_id "ENSMUSG00000036594.16_tx_2"; exon_id "chr17_34502129_34502303_-"; exonnum "4"; txlen "1010";
chr17	HAVANA	stop_codon	34502149	34502151	0	-	0	gene_id "ENSMUSG00000036594.16"; transcript_id "ENSMUST00000040655.14"; gene_type "protein_coding"; gene_name "H2-Aa"; transcript_type "protein_coding"; transcript_name "H2-Aa-201"; exon_number 4; exon_id "ENSMUSE00000295947.4"; level 2; protein_id "ENSMUSP00000046105.7"; transcript_support_level "1"; mgi_id "MGI:95895"; tag "basic"; tag "Ensembl_canonical"; tag "GENCODE_Primary"; tag "appris_principal_1"; tag "CCDS"; ccdsid "CCDS28645.1"; havana_gene "OTTMUSG00000037121.1"; havana_transcript "OTTMUST00000095576.1";
chr17	HAVANA	stop_codon	34502149	34502151	0	-	0	gene_id "ENSMUSG00000036594.16"; transcript_id "ENSMUST00000174751.2"; gene_type "protein_coding"; gene_name "H2-Aa"; transcript_type "protein_coding"; transcript_name "H2-Aa-204"; exon_number 3; exon_id "ENSMUSE00000295947.4"; level 2; protein_id "ENSMUSP00000133399.2"; transcript_support_level "3"; mgi_id "MGI:95895"; tag "basic"; havana_gene "OTTMUSG00000037121.1"; havana_transcript "OTTMUST00000095577.1";
chr17	HAVANA	CDS	34502152	34502303	0	-	2	gene_id "ENSMUSG00000036594.16"; transcript_id "ENSMUST00000040655.14"; gene_type "protein_coding"; gene_name "H2-Aa"; transcript_type "protein_coding"; transcript_name "H2-Aa-201"; exon_number 4; exon_id "ENSMUSE00000295947.4"; level 2; protein_id "ENSMUSP00000046105.7"; transcript_support_level "1"; mgi_id "MGI:95895"; tag "basic"; tag "Ensembl_canonical"; tag "GENCODE_Primary"; tag "appris_principal_1"; tag "CCDS"; ccdsid "CCDS28645.1"; havana_gene "OTTMUSG00000037121.1"; havana_transcript "OTTMUST00000095576.1";
chr17	HAVANA	CDS	34502152	34502303	0	-	2	gene_id "ENSMUSG00000036594.16"; transcript_id "ENSMUST00000174751.2"; gene_type "protein_coding"; gene_name "H2-Aa"; transcript_type "protein_coding"; transcript_name "H2-Aa-204"; exon_number 3; exon_id "ENSMUSE00000295947.4"; level 2; protein_id "ENSMUSP00000133399.2"; transcript_support_level "3"; mgi_id "MGI:95895"; tag "basic"; havana_gene "OTTMUSG00000037121.1"; havana_transcript "OTTMUST00000095577.1";
chr17	HAVANA	exon	34502190	34502303	0	-	.	gene_id "ENSMUSG00000036594.16"; transcript_id "ENSMUST00000173944.3"; gene_type "protein_coding"; gene_name "H2-Aa"; transcript_type "retained_intron"; transcript_name "H2-Aa-203"; exon_number 4; exon_id "ENSMUSE00001459934.2"; level 2; transcript_support_level "2"; mgi_id "MGI:95895"; havana_gene "OTTMUSG00000037121.1"; havana_transcript "OTTMUST00000095579.1";
chr17	HAVANA	transcript	34502190	34506797	0	-	.	gene_id "ENSMUSG00000036594.16"; transcript_id "ENSMUST00000173944.3"; gene_type "protein_coding"; gene_name "H2-Aa"; transcript_type "retained_intron"; transcript_name "H2-Aa-203"; level 2; transcript_support_level "2"; mgi_id "MGI:95895"; havana_gene "OTTMUSG00000037121.1"; havana_transcript "OTTMUST00000095579.1";
chr17	HAVANA	exon	34502549	34502830	0	-	.	gene_id "ENSMUSG00000036594.16"; transcript_id "ENSMUST00000040655.14"; gene_type "protein_coding"; gene_name "H2-Aa"; transcript_type "protein_coding"; transcript_name "H2-Aa-201"; exon_number 3; exon_id "ENSMUSE00000295963.4"; level 2; protein_id "ENSMUSP00000046105.7"; transcript_support_level "1"; mgi_id "MGI:95895"; tag "basic"; tag "Ensembl_canonical"; tag "GENCODE_Primary"; tag "appris_principal_1"; tag "CCDS"; ccdsid "CCDS28645.1"; havana_gene "OTTMUSG00000037121.1"; havana_transcript "OTTMUST00000095576.1";
chr17	HAVANA	CDS	34502549	34502830	0	-	2	gene_id "ENSMUSG00000036594.16"; transcript_id "ENSMUST00000040655.14"; gene_type "protein_coding"; gene_name "H2-Aa"; transcript_type "protein_coding"; transcript_name "H2-Aa-201"; exon_number 3; exon_id "ENSMUSE00000295963.4"; level 2; protein_id "ENSMUSP00000046105.7"; transcript_support_level "1"; mgi_id "MGI:95895"; tag "basic"; tag "Ensembl_canonical"; tag "GENCODE_Primary"; tag "appris_principal_1"; tag "CCDS"; ccdsid "CCDS28645.1"; havana_gene "OTTMUSG00000037121.1"; havana_transcript "OTTMUST00000095576.1";
chr17	HAVANA	exon	34502549	34502830	0	-	.	gene_id "ENSMUSG00000036594.16"; transcript_id "ENSMUST00000174751.2"; gene_type "protein_coding"; gene_name "H2-Aa"; transcript_type "protein_coding"; transcript_name "H2-Aa-204"; exon_number 2; exon_id "ENSMUSE00000295963.4"; level 2; protein_id "ENSMUSP00000133399.2"; transcript_support_level "3"; mgi_id "MGI:95895"; tag "basic"; havana_gene "OTTMUSG00000037121.1"; havana_transcript "OTTMUST00000095577.1";
chr17	HAVANA	CDS	34502549	34502830	0	-	2	gene_id "ENSMUSG00000036594.16"; transcript_id "ENSMUST00000174751.2"; gene_type "protein_coding"; gene_name "H2-Aa"; transcript_type "protein_coding"; transcript_name "H2-Aa-204"; exon_number 2; exon_id "ENSMUSE00000295963.4"; level 2; protein_id "ENSMUSP00000133399.2"; transcript_support_level "3"; mgi_id "MGI:95895"; tag "basic"; havana_gene "OTTMUSG00000037121.1"; havana_transcript "OTTMUST00000095577.1";
chr17	HAVANA	exon	34502549	34502830	0	-	.	gene_id "ENSMUSG00000036594.16"; transcript_id "ENSMUST00000173944.3"; gene_type "protein_coding"; gene_name "H2-Aa"; transcript_type "retained_intron"; transcript_name "H2-Aa-203"; exon_number 3; exon_id "ENSMUSE00001458422.2"; level 2; transcript_support_level "2"; mgi_id "MGI:95895"; havana_gene "OTTMUSG00000037121.1"; havana_transcript "OTTMUST00000095579.1";
chr17	ENSEMBL_gcm37	exon	34502549	34502830	7.42131298288207	-	.	gene_id "ENSMUSG00000036594.16"; transcript_id "ENSMUSG00000036594.16_tx_2"; exon_id "chr17_34502549_34502830_-"; exonnum "3"; txlen "1010";
chr17	HAVANA	exon	34502746	34503064	0	-	.	gene_id "ENSMUSG00000036594.16"; transcript_id "ENSMUST00000165139.3"; gene_type "protein_coding"; gene_name "H2-Aa"; transcript_type "protein_coding_CDS_not_defined"; transcript_name "H2-Aa-202"; exon_number 3; exon_id "ENSMUSE00000940824.2"; level 2; transcript_support_level "2"; mgi_id "MGI:95895"; havana_gene "OTTMUSG00000037121.1"; havana_transcript "OTTMUST00000095578.1";
chr17	HAVANA	transcript	34502746	34506751	0	-	.	gene_id "ENSMUSG00000036594.16"; transcript_id "ENSMUST00000165139.3"; gene_type "protein_coding"; gene_name "H2-Aa"; transcript_type "protein_coding_CDS_not_defined"; transcript_name "H2-Aa-202"; level 2; transcript_support_level "2"; mgi_id "MGI:95895"; havana_gene "OTTMUSG00000037121.1"; havana_transcript "OTTMUST00000095578.1";
chr17	HAVANA	exon	34503262	34503510	0	-	.	gene_id "ENSMUSG00000036594.16"; transcript_id "ENSMUST00000040655.14"; gene_type "protein_coding"; gene_name "H2-Aa"; transcript_type "protein_coding"; transcript_name "H2-Aa-201"; exon_number 2; exon_id "ENSMUSE00001209317.2"; level 2; protein_id "ENSMUSP00000046105.7"; transcript_support_level "1"; mgi_id "MGI:95895"; tag "basic"; tag "Ensembl_canonical"; tag "GENCODE_Primary"; tag "appris_principal_1"; tag "CCDS"; ccdsid "CCDS28645.1"; havana_gene "OTTMUSG00000037121.1"; havana_transcript "OTTMUST00000095576.1";
chr17	HAVANA	CDS	34503262	34503510	0	-	2	gene_id "ENSMUSG00000036594.16"; transcript_id "ENSMUST00000040655.14"; gene_type "protein_coding"; gene_name "H2-Aa"; transcript_type "protein_coding"; transcript_name "H2-Aa-201"; exon_number 2; exon_id "ENSMUSE00001209317.2"; level 2; protein_id "ENSMUSP00000046105.7"; transcript_support_level "1"; mgi_id "MGI:95895"; tag "basic"; tag "Ensembl_canonical"; tag "GENCODE_Primary"; tag "appris_principal_1"; tag "CCDS"; ccdsid "CCDS28645.1"; havana_gene "OTTMUSG00000037121.1"; havana_transcript "OTTMUST00000095576.1";
chr17	HAVANA	exon	34503262	34503510	0	-	.	gene_id "ENSMUSG00000036594.16"; transcript_id "ENSMUST00000165139.3"; gene_type "protein_coding"; gene_name "H2-Aa"; transcript_type "protein_coding_CDS_not_defined"; transcript_name "H2-Aa-202"; exon_number 2; exon_id "ENSMUSE00001232859.2"; level 2; transcript_support_level "2"; mgi_id "MGI:95895"; havana_gene "OTTMUSG00000037121.1"; havana_transcript "OTTMUST00000095578.1";
chr17	ENSEMBL_gcm37	exon	34503262	34503510	7.42131298288207	-	.	gene_id "ENSMUSG00000036594.16"; transcript_id "ENSMUSG00000036594.16_tx_2"; exon_id "chr17_34503262_34503510_-"; exonnum "2"; txlen "1010";
chr17	HAVANA	exon	34503262	34505946	0	-	.	gene_id "ENSMUSG00000036594.16"; transcript_id "ENSMUST00000173944.3"; gene_type "protein_coding"; gene_name "H2-Aa"; transcript_type "retained_intron"; transcript_name "H2-Aa-203"; exon_number 2; exon_id "ENSMUSE00000940289.3"; level 2; transcript_support_level "2"; mgi_id "MGI:95895"; havana_gene "OTTMUSG00000037121.1"; havana_transcript "OTTMUST00000095579.1";
chr17	HAVANA	CDS	34506656	34506740	0	-	0	gene_id "ENSMUSG00000036594.16"; transcript_id "ENSMUST00000040655.14"; gene_type "protein_coding"; gene_name "H2-Aa"; transcript_type "protein_coding"; transcript_name "H2-Aa-201"; exon_number 1; exon_id "ENSMUSE00000933806.3"; level 2; protein_id "ENSMUSP00000046105.7"; transcript_support_level "1"; mgi_id "MGI:95895"; tag "basic"; tag "Ensembl_canonical"; tag "GENCODE_Primary"; tag "appris_principal_1"; tag "CCDS"; ccdsid "CCDS28645.1"; havana_gene "OTTMUSG00000037121.1"; havana_transcript "OTTMUST00000095576.1";
chr17	HAVANA	CDS	34506656	34506740	0	-	0	gene_id "ENSMUSG00000036594.16"; transcript_id "ENSMUST00000174751.2"; gene_type "protein_coding"; gene_name "H2-Aa"; transcript_type "protein_coding"; transcript_name "H2-Aa-204"; exon_number 1; exon_id "ENSMUSE00000936258.2"; level 2; protein_id "ENSMUSP00000133399.2"; transcript_support_level "3"; mgi_id "MGI:95895"; tag "basic"; havana_gene "OTTMUSG00000037121.1"; havana_transcript "OTTMUST00000095577.1";
chr17	HAVANA	exon	34506656	34506751	0	-	.	gene_id "ENSMUSG00000036594.16"; transcript_id "ENSMUST00000165139.3"; gene_type "protein_coding"; gene_name "H2-Aa"; transcript_type "protein_coding_CDS_not_defined"; transcript_name "H2-Aa-202"; exon_number 1; exon_id "ENSMUSE00000931608.2"; level 2; transcript_support_level "2"; mgi_id "MGI:95895"; havana_gene "OTTMUSG00000037121.1"; havana_transcript "OTTMUST00000095578.1";
chr17	HAVANA	exon	34506656	34506765	0	-	.	gene_id "ENSMUSG00000036594.16"; transcript_id "ENSMUST00000174751.2"; gene_type "protein_coding"; gene_name "H2-Aa"; transcript_type "protein_coding"; transcript_name "H2-Aa-204"; exon_number 1; exon_id "ENSMUSE00000936258.2"; level 2; protein_id "ENSMUSP00000133399.2"; transcript_support_level "3"; mgi_id "MGI:95895"; tag "basic"; havana_gene "OTTMUSG00000037121.1"; havana_transcript "OTTMUST00000095577.1";
chr17	ENSEMBL_gcm37	exon	34506656	34506765	7.42131298288207	-	.	gene_id "ENSMUSG00000036594.16"; transcript_id "ENSMUSG00000036594.16_tx_2"; exon_id "chr17_34506656_34506765_-"; exonnum "1"; txlen "1010";
chr17	HAVANA	exon	34506656	34506797	0	-	.	gene_id "ENSMUSG00000036594.16"; transcript_id "ENSMUST00000040655.14"; gene_type "protein_coding"; gene_name "H2-Aa"; transcript_type "protein_coding"; transcript_name "H2-Aa-201"; exon_number 1; exon_id "ENSMUSE00000933806.3"; level 2; protein_id "ENSMUSP00000046105.7"; transcript_support_level "1"; mgi_id "MGI:95895"; tag "basic"; tag "Ensembl_canonical"; tag "GENCODE_Primary"; tag "appris_principal_1"; tag "CCDS"; ccdsid "CCDS28645.1"; havana_gene "OTTMUSG00000037121.1"; havana_transcript "OTTMUST00000095576.1";
chr17	HAVANA	exon	34506656	34506797	0	-	.	gene_id "ENSMUSG00000036594.16"; transcript_id "ENSMUST00000173944.3"; gene_type "protein_coding"; gene_name "H2-Aa"; transcript_type "retained_intron"; transcript_name "H2-Aa-203"; exon_number 1; exon_id "ENSMUSE00000944967.3"; level 2; transcript_support_level "2"; mgi_id "MGI:95895"; havana_gene "OTTMUSG00000037121.1"; havana_transcript "OTTMUST00000095579.1";
chr17	HAVANA	start_codon	34506738	34506740	0	-	0	gene_id "ENSMUSG00000036594.16"; transcript_id "ENSMUST00000040655.14"; gene_type "protein_coding"; gene_name "H2-Aa"; transcript_type "protein_coding"; transcript_name "H2-Aa-201"; exon_number 1; exon_id "ENSMUSE00000933806.3"; level 2; protein_id "ENSMUSP00000046105.7"; transcript_support_level "1"; mgi_id "MGI:95895"; tag "basic"; tag "Ensembl_canonical"; tag "GENCODE_Primary"; tag "appris_principal_1"; tag "CCDS"; ccdsid "CCDS28645.1"; havana_gene "OTTMUSG00000037121.1"; havana_transcript "OTTMUST00000095576.1";
chr17	HAVANA	start_codon	34506738	34506740	0	-	0	gene_id "ENSMUSG00000036594.16"; transcript_id "ENSMUST00000174751.2"; gene_type "protein_coding"; gene_name "H2-Aa"; transcript_type "protein_coding"; transcript_name "H2-Aa-204"; exon_number 1; exon_id "ENSMUSE00000936258.2"; level 2; protein_id "ENSMUSP00000133399.2"; transcript_support_level "3"; mgi_id "MGI:95895"; tag "basic"; havana_gene "OTTMUSG00000037121.1"; havana_transcript "OTTMUST00000095577.1";
chr17	HAVANA	UTR	34506741	34506765	0	-	.	gene_id "ENSMUSG00000036594.16"; transcript_id "ENSMUST00000174751.2"; gene_type "protein_coding"; gene_name "H2-Aa"; transcript_type "protein_coding"; transcript_name "H2-Aa-204"; exon_number 1; exon_id "ENSMUSE00000936258.2"; level 2; protein_id "ENSMUSP00000133399.2"; transcript_support_level "3"; mgi_id "MGI:95895"; tag "basic"; havana_gene "OTTMUSG00000037121.1"; havana_transcript "OTTMUST00000095577.1";
chr17	HAVANA	UTR	34506741	34506797	0	-	.	gene_id "ENSMUSG00000036594.16"; transcript_id "ENSMUST00000040655.14"; gene_type "protein_coding"; gene_name "H2-Aa"; transcript_type "protein_coding"; transcript_name "H2-Aa-201"; exon_number 1; exon_id "ENSMUSE00000933806.3"; level 2; protein_id "ENSMUSP00000046105.7"; transcript_support_level "1"; mgi_id "MGI:95895"; tag "basic"; tag "Ensembl_canonical"; tag "GENCODE_Primary"; tag "appris_principal_1"; tag "CCDS"; ccdsid "CCDS28645.1"; havana_gene "OTTMUSG00000037121.1"; havana_transcript "OTTMUST00000095576.1";
chr17	sragcm37_mid	exon	34508541	34508599	0.0128169733733585	-	.	gene_id "ENSMUSG00000092415.5"; transcript_id "ENSMUSG00000092415.5_tx_10"; exon_id "chr17_34508541_34508599_-"; exonnum "4"; txlen "718";
chr17	sragcm37_mid	exon	34508541	34508599	0.0156417992596894	-	.	gene_id "ENSMUSG00000092415.5"; transcript_id "ENSMUSG00000092415.5_tx_9"; exon_id "chr17_34508541_34508599_-"; exonnum "4"; txlen "581";
chr17	HAVANA	exon	34511269	34512328	0	-	.	gene_id "ENSMUSG00000092415.5"; transcript_id "ENSMUST00000174074.4"; gene_type "lncRNA"; gene_name "Gm20513"; transcript_type "lncRNA"; transcript_name "Gm20513-201"; exon_number 3; exon_id "ENSMUSE00001484079.1"; level 2; transcript_support_level "1"; mgi_id "MGI:5141978"; tag "basic"; tag "TAGENE"; havana_gene "OTTMUSG00000037122.1"; havana_transcript "OTTMUST00000095580.1";
chr17	HAVANA	exon	34511269	34512331	0	-	.	gene_id "ENSMUSG00000092415.5"; transcript_id "ENSMUST00000244427.2"; gene_type "lncRNA"; gene_name "Gm20513"; transcript_type "lncRNA"; transcript_name "Gm20513-203"; exon_number 3; exon_id "ENSMUSE00001483623.1"; level 2; mgi_id "MGI:5141978"; tag "basic"; tag "TAGENE"; havana_gene "OTTMUSG00000037122.1";
chr17	HAVANA	transcript	34511269	34524722	0	-	.	gene_id "ENSMUSG00000092415.5"; transcript_id "ENSMUST00000174074.4"; gene_type "lncRNA"; gene_name "Gm20513"; transcript_type "lncRNA"; transcript_name "Gm20513-201"; level 2; transcript_support_level "1"; mgi_id "MGI:5141978"; tag "basic"; tag "TAGENE"; havana_gene "OTTMUSG00000037122.1"; havana_transcript "OTTMUST00000095580.1";
chr17	HAVANA	transcript	34511269	34524722	0	-	.	gene_id "ENSMUSG00000092415.5"; transcript_id "ENSMUST00000244427.2"; gene_type "lncRNA"; gene_name "Gm20513"; transcript_type "lncRNA"; transcript_name "Gm20513-203"; level 2; mgi_id "MGI:5141978"; tag "basic"; tag "TAGENE"; havana_gene "OTTMUSG00000037122.1";
chr17	HAVANA	gene	34511269	34527106	0	-	.	gene_id "ENSMUSG00000092415.5"; gene_type "lncRNA"; gene_name "Gm20513"; level 2; mgi_id "MGI:5141978"; havana_gene "OTTMUSG00000037122.1";
chr17	HAVANA	exon	34512056	34512328	0	-	.	gene_id "ENSMUSG00000092415.5"; transcript_id "ENSMUST00000322308.1"; gene_type "lncRNA"; gene_name "Gm20513"; transcript_type "lncRNA"; transcript_name "Gm20513-210"; exon_number 4; exon_id "ENSMUSE00001635709.1"; level 2; mgi_id "MGI:5141978"; tag "basic"; tag "TAGENE"; havana_gene "OTTMUSG00000037122.1";
chr17	HAVANA	exon	34512056	34512328	0	-	.	gene_id "ENSMUSG00000092415.5"; transcript_id "ENSMUST00000322306.1"; gene_type "lncRNA"; gene_name "Gm20513"; transcript_type "lncRNA"; transcript_name "Gm20513-208"; exon_number 3; exon_id "ENSMUSE00001635709.1"; level 2; mgi_id "MGI:5141978"; tag "TAGENE"; havana_gene "OTTMUSG00000037122.1";
chr17	HAVANA	exon	34512056	34512328	0	-	.	gene_id "ENSMUSG00000092415.5"; transcript_id "ENSMUST00000322302.1"; gene_type "lncRNA"; gene_name "Gm20513"; transcript_type "lncRNA"; transcript_name "Gm20513-204"; exon_number 3; exon_id "ENSMUSE00001635709.1"; level 2; mgi_id "MGI:5141978"; tag "TAGENE"; havana_gene "OTTMUSG00000037122.1";
chr17	HAVANA	exon	34512056	34512331	0	-	.	gene_id "ENSMUSG00000092415.5"; transcript_id "ENSMUST00000322312.1"; gene_type "lncRNA"; gene_name "Gm20513"; transcript_type "lncRNA"; transcript_name "Gm20513-214"; exon_number 2; exon_id "ENSMUSE00001635701.1"; level 2; mgi_id "MGI:5141978"; tag "TAGENE"; havana_gene "OTTMUSG00000037122.1";
chr17	HAVANA	exon	34512056	34512331	0	-	.	gene_id "ENSMUSG00000092415.5"; transcript_id "ENSMUST00000322309.1"; gene_type "lncRNA"; gene_name "Gm20513"; transcript_type "lncRNA"; transcript_name "Gm20513-211"; exon_number 2; exon_id "ENSMUSE00001635701.1"; level 2; mgi_id "MGI:5141978"; tag "TAGENE"; havana_gene "OTTMUSG00000037122.1";
chr17	HAVANA	exon	34512056	34512331	0	-	.	gene_id "ENSMUSG00000092415.5"; transcript_id "ENSMUST00000322305.1"; gene_type "lncRNA"; gene_name "Gm20513"; transcript_type "lncRNA"; transcript_name "Gm20513-207"; exon_number 3; exon_id "ENSMUSE00001635701.1"; level 2; mgi_id "MGI:5141978"; tag "basic"; tag "TAGENE"; havana_gene "OTTMUSG00000037122.1";
chr17	HAVANA	exon	34512056	34512331	0	-	.	gene_id "ENSMUSG00000092415.5"; transcript_id "ENSMUST00000322303.1"; gene_type "lncRNA"; gene_name "Gm20513"; transcript_type "lncRNA"; transcript_name "Gm20513-205"; exon_number 3; exon_id "ENSMUSE00001635701.1"; level 2; mgi_id "MGI:5141978"; tag "TAGENE"; havana_gene "OTTMUSG00000037122.1";
chr17	HAVANA	exon	34512056	34512331	0	-	.	gene_id "ENSMUSG00000092415.5"; transcript_id "ENSMUST00000236664.3"; gene_type "lncRNA"; gene_name "Gm20513"; transcript_type "lncRNA"; transcript_name "Gm20513-202"; exon_number 3; exon_id "ENSMUSE00001635701.1"; level 2; mgi_id "MGI:5141978"; tag "RNA_Seq_supported_only"; tag "Ensembl_canonical"; tag "GENCODE_Primary"; tag "TAGENE"; havana_gene "OTTMUSG00000037122.1"; havana_transcript "OTTMUST00000178358.1";
chr17	HAVANA	transcript	34512056	34520321	0	-	.	gene_id "ENSMUSG00000092415.5"; transcript_id "ENSMUST00000322312.1"; gene_type "lncRNA"; gene_name "Gm20513"; transcript_type "lncRNA"; transcript_name "Gm20513-214"; level 2; mgi_id "MGI:5141978"; tag "TAGENE"; havana_gene "OTTMUSG00000037122.1";
chr17	HAVANA	transcript	34512056	34524055	0	-	.	gene_id "ENSMUSG00000092415.5"; transcript_id "ENSMUST00000322309.1"; gene_type "lncRNA"; gene_name "Gm20513"; transcript_type "lncRNA"; transcript_name "Gm20513-211"; level 2; mgi_id "MGI:5141978"; tag "TAGENE"; havana_gene "OTTMUSG00000037122.1";
chr17	HAVANA	transcript	34512056	34524699	0	-	.	gene_id "ENSMUSG00000092415.5"; transcript_id "ENSMUST00000322308.1"; gene_type "lncRNA"; gene_name "Gm20513"; transcript_type "lncRNA"; transcript_name "Gm20513-210"; level 2; mgi_id "MGI:5141978"; tag "basic"; tag "TAGENE"; havana_gene "OTTMUSG00000037122.1";
chr17	HAVANA	transcript	34512056	34524708	0	-	.	gene_id "ENSMUSG00000092415.5"; transcript_id "ENSMUST00000322306.1"; gene_type "lncRNA"; gene_name "Gm20513"; transcript_type "lncRNA"; transcript_name "Gm20513-208"; level 2; mgi_id "MGI:5141978"; tag "TAGENE"; havana_gene "OTTMUSG00000037122.1";
chr17	HAVANA	transcript	34512056	34525120	0	-	.	gene_id "ENSMUSG00000092415.5"; transcript_id "ENSMUST00000322305.1"; gene_type "lncRNA"; gene_name "Gm20513"; transcript_type "lncRNA"; transcript_name "Gm20513-207"; level 2; mgi_id "MGI:5141978"; tag "basic"; tag "TAGENE"; havana_gene "OTTMUSG00000037122.1";
chr17	HAVANA	transcript	34512056	34527084	0	-	.	gene_id "ENSMUSG00000092415.5"; transcript_id "ENSMUST00000322303.1"; gene_type "lncRNA"; gene_name "Gm20513"; transcript_type "lncRNA"; transcript_name "Gm20513-205"; level 2; mgi_id "MGI:5141978"; tag "TAGENE"; havana_gene "OTTMUSG00000037122.1";
chr17	HAVANA	transcript	34512056	34527092	0	-	.	gene_id "ENSMUSG00000092415.5"; transcript_id "ENSMUST00000322302.1"; gene_type "lncRNA"; gene_name "Gm20513"; transcript_type "lncRNA"; transcript_name "Gm20513-204"; level 2; mgi_id "MGI:5141978"; tag "TAGENE"; havana_gene "OTTMUSG00000037122.1";
chr17	HAVANA	transcript	34512056	34527106	0	-	.	gene_id "ENSMUSG00000092415.5"; transcript_id "ENSMUST00000236664.3"; gene_type "lncRNA"; gene_name "Gm20513"; transcript_type "lncRNA"; transcript_name "Gm20513-202"; level 2; mgi_id "MGI:5141978"; tag "RNA_Seq_supported_only"; tag "Ensembl_canonical"; tag "GENCODE_Primary"; tag "TAGENE"; havana_gene "OTTMUSG00000037122.1"; havana_transcript "OTTMUST00000178358.1";
chr17	HAVANA	exon	34512059	34512331	0	-	.	gene_id "ENSMUSG00000092415.5"; transcript_id "ENSMUST00000322307.1"; gene_type "lncRNA"; gene_name "Gm20513"; transcript_type "lncRNA"; transcript_name "Gm20513-209"; exon_number 3; exon_id "ENSMUSE00001635711.1"; level 2; mgi_id "MGI:5141978"; tag "basic"; tag "TAGENE"; havana_gene "OTTMUSG00000037122.1";
chr17	HAVANA	transcript	34512059	34524709	0	-	.	gene_id "ENSMUSG00000092415.5"; transcript_id "ENSMUST00000322307.1"; gene_type "lncRNA"; gene_name "Gm20513"; transcript_type "lncRNA"; transcript_name "Gm20513-209"; level 2; mgi_id "MGI:5141978"; tag "basic"; tag "TAGENE"; havana_gene "OTTMUSG00000037122.1";
chr17	sragcm37_mid	exon	34512070	34512331	0.0128169733733585	-	.	gene_id "ENSMUSG00000092415.5"; transcript_id "ENSMUSG00000092415.5_tx_10"; exon_id "chr17_34512070_34512331_-"; exonnum "3"; txlen "718";
chr17	sragcm37_mid	exon	34512070	34512331	0.0156417992596894	-	.	gene_id "ENSMUSG00000092415.5"; transcript_id "ENSMUSG00000092415.5_tx_9"; exon_id "chr17_34512070_34512331_-"; exonnum "3"; txlen "581";
chr17	HAVANA	exon	34513735	34513948	0	-	.	gene_id "ENSMUSG00000092415.5"; transcript_id "ENSMUST00000322304.1"; gene_type "lncRNA"; gene_name "Gm20513"; transcript_type "lncRNA"; transcript_name "Gm20513-206"; exon_number 3; exon_id "ENSMUSE00001635729.1"; level 2; mgi_id "MGI:5141978"; tag "basic"; tag "TAGENE"; havana_gene "OTTMUSG00000037122.1";
chr17	HAVANA	transcript	34513735	34527084	0	-	.	gene_id "ENSMUSG00000092415.5"; transcript_id "ENSMUST00000322304.1"; gene_type "lncRNA"; gene_name "Gm20513"; transcript_type "lncRNA"; transcript_name "Gm20513-206"; level 2; mgi_id "MGI:5141978"; tag "basic"; tag "TAGENE"; havana_gene "OTTMUSG00000037122.1";
chr17	HAVANA	exon	34513761	34513948	0	-	.	gene_id "ENSMUSG00000092415.5"; transcript_id "ENSMUST00000322310.1"; gene_type "lncRNA"; gene_name "Gm20513"; transcript_type "lncRNA"; transcript_name "Gm20513-212"; exon_number 3; exon_id "ENSMUSE00001635715.1"; level 2; mgi_id "MGI:5141978"; tag "basic"; tag "TAGENE"; havana_gene "OTTMUSG00000037122.1";
chr17	HAVANA	transcript	34513761	34524661	0	-	.	gene_id "ENSMUSG00000092415.5"; transcript_id "ENSMUST00000322310.1"; gene_type "lncRNA"; gene_name "Gm20513"; transcript_type "lncRNA"; transcript_name "Gm20513-212"; level 2; mgi_id "MGI:5141978"; tag "basic"; tag "TAGENE"; havana_gene "OTTMUSG00000037122.1";
chr17	HAVANA	exon	34513768	34513948	0	-	.	gene_id "ENSMUSG00000092415.5"; transcript_id "ENSMUST00000322313.1"; gene_type "lncRNA"; gene_name "Gm20513"; transcript_type "lncRNA"; transcript_name "Gm20513-215"; exon_number 2; exon_id "ENSMUSE00001635728.1"; level 2; mgi_id "MGI:5141978"; tag "basic"; tag "TAGENE"; havana_gene "OTTMUSG00000037122.1";
chr17	HAVANA	transcript	34513768	34515147	0	-	.	gene_id "ENSMUSG00000092415.5"; transcript_id "ENSMUST00000322313.1"; gene_type "lncRNA"; gene_name "Gm20513"; transcript_type "lncRNA"; transcript_name "Gm20513-215"; level 2; mgi_id "MGI:5141978"; tag "basic"; tag "TAGENE"; havana_gene "OTTMUSG00000037122.1";
chr17	HAVANA	exon	34513790	34513948	0	-	.	gene_id "ENSMUSG00000092415.5"; transcript_id "ENSMUST00000322311.1"; gene_type "lncRNA"; gene_name "Gm20513"; transcript_type "lncRNA"; transcript_name "Gm20513-213"; exon_number 3; exon_id "ENSMUSE00001635727.1"; level 2; mgi_id "MGI:5141978"; tag "basic"; tag "TAGENE"; havana_gene "OTTMUSG00000037122.1";
chr17	HAVANA	transcript	34513790	34524663	0	-	.	gene_id "ENSMUSG00000092415.5"; transcript_id "ENSMUST00000322311.1"; gene_type "lncRNA"; gene_name "Gm20513"; transcript_type "lncRNA"; transcript_name "Gm20513-213"; level 2; mgi_id "MGI:5141978"; tag "basic"; tag "TAGENE"; havana_gene "OTTMUSG00000037122.1";
chr17	HAVANA	transcript	34514105	34515144	0	-	.	gene_id "ENSMUSG00000092415.5"; transcript_id "ENSMUST00000322314.1"; gene_type "lncRNA"; gene_name "Gm20513"; transcript_type "lncRNA"; transcript_name "Gm20513-216"; level 2; mgi_id "MGI:5141978"; tag "basic"; tag "TAGENE"; havana_gene "OTTMUSG00000037122.1";
chr17	HAVANA	exon	34514105	34515144	0	-	.	gene_id "ENSMUSG00000092415.5"; transcript_id "ENSMUST00000322314.1"; gene_type "lncRNA"; gene_name "Gm20513"; transcript_type "lncRNA"; transcript_name "Gm20513-216"; exon_number 1; exon_id "ENSMUSE00001635714.1"; level 2; mgi_id "MGI:5141978"; tag "basic"; tag "TAGENE"; havana_gene "OTTMUSG00000037122.1";
chr17	HAVANA	exon	34515048	34515147	0	-	.	gene_id "ENSMUSG00000092415.5"; transcript_id "ENSMUST00000322313.1"; gene_type "lncRNA"; gene_name "Gm20513"; transcript_type "lncRNA"; transcript_name "Gm20513-215"; exon_number 1; exon_id "ENSMUSE00001635724.1"; level 2; mgi_id "MGI:5141978"; tag "basic"; tag "TAGENE"; havana_gene "OTTMUSG00000037122.1";
chr17	HAVANA	exon	34517574	34517696	0	-	.	gene_id "ENSMUSG00000092415.5"; transcript_id "ENSMUST00000322308.1"; gene_type "lncRNA"; gene_name "Gm20513"; transcript_type "lncRNA"; transcript_name "Gm20513-210"; exon_number 3; exon_id "ENSMUSE00001635717.1"; level 2; mgi_id "MGI:5141978"; tag "basic"; tag "TAGENE"; havana_gene "OTTMUSG00000037122.1";
chr17	HAVANA	transcript	34519449	34520216	0	-	.	gene_id "ENSMUSG00000092415.5"; transcript_id "ENSMUST00000322315.1"; gene_type "lncRNA"; gene_name "Gm20513"; transcript_type "lncRNA"; transcript_name "Gm20513-217"; level 2; mgi_id "MGI:5141978"; tag "TAGENE"; havana_gene "OTTMUSG00000037122.1";
chr17	HAVANA	exon	34519449	34520216	0	-	.	gene_id "ENSMUSG00000092415.5"; transcript_id "ENSMUST00000322315.1"; gene_type "lncRNA"; gene_name "Gm20513"; transcript_type "lncRNA"; transcript_name "Gm20513-217"; exon_number 1; exon_id "ENSMUSE00001635703.1"; level 2; mgi_id "MGI:5141978"; tag "TAGENE"; havana_gene "OTTMUSG00000037122.1";
chr17	HAVANA	exon	34519645	34520070	0	-	.	gene_id "ENSMUSG00000092415.5"; transcript_id "ENSMUST00000322317.1"; gene_type "lncRNA"; gene_name "Gm20513"; transcript_type "lncRNA"; transcript_name "Gm20513-219"; exon_number 2; exon_id "ENSMUSE00001635719.1"; level 2; mgi_id "MGI:5141978"; tag "basic"; tag "TAGENE"; havana_gene "OTTMUSG00000037122.1";
chr17	HAVANA	transcript	34519645	34520220	0	-	.	gene_id "ENSMUSG00000092415.5"; transcript_id "ENSMUST00000322317.1"; gene_type "lncRNA"; gene_name "Gm20513"; transcript_type "lncRNA"; transcript_name "Gm20513-219"; level 2; mgi_id "MGI:5141978"; tag "basic"; tag "TAGENE"; havana_gene "OTTMUSG00000037122.1";
chr17	HAVANA	exon	34520186	34520220	0	-	.	gene_id "ENSMUSG00000092415.5"; transcript_id "ENSMUST00000322317.1"; gene_type "lncRNA"; gene_name "Gm20513"; transcript_type "lncRNA"; transcript_name "Gm20513-219"; exon_number 1; exon_id "ENSMUSE00001635713.1"; level 2; mgi_id "MGI:5141978"; tag "basic"; tag "TAGENE"; havana_gene "OTTMUSG00000037122.1";
chr17	HAVANA	exon	34520186	34520321	0	-	.	gene_id "ENSMUSG00000092415.5"; transcript_id "ENSMUST00000322312.1"; gene_type "lncRNA"; gene_name "Gm20513"; transcript_type "lncRNA"; transcript_name "Gm20513-214"; exon_number 1; exon_id "ENSMUSE00001635716.1"; level 2; mgi_id "MGI:5141978"; tag "TAGENE"; havana_gene "OTTMUSG00000037122.1";
chr17	HAVANA	transcript	34523554	34523855	0	-	.	gene_id "ENSMUSG00000092415.5"; transcript_id "ENSMUST00000322318.1"; gene_type "lncRNA"; gene_name "Gm20513"; transcript_type "lncRNA"; transcript_name "Gm20513-220"; level 2; mgi_id "MGI:5141978"; tag "TAGENE"; havana_gene "OTTMUSG00000037122.1";
chr17	HAVANA	exon	34523554	34523855	0	-	.	gene_id "ENSMUSG00000092415.5"; transcript_id "ENSMUST00000322318.1"; gene_type "lncRNA"; gene_name "Gm20513"; transcript_type "lncRNA"; transcript_name "Gm20513-220"; exon_number 1; exon_id "ENSMUSE00001635705.1"; level 2; mgi_id "MGI:5141978"; tag "TAGENE"; havana_gene "OTTMUSG00000037122.1";
chr17	HAVANA	exon	34523845	34524011	0	-	.	gene_id "ENSMUSG00000092415.5"; transcript_id "ENSMUST00000174074.4"; gene_type "lncRNA"; gene_name "Gm20513"; transcript_type "lncRNA"; transcript_name "Gm20513-201"; exon_number 2; exon_id "ENSMUSE00000937844.2"; level 2; transcript_support_level "1"; mgi_id "MGI:5141978"; tag "basic"; tag "TAGENE"; havana_gene "OTTMUSG00000037122.1"; havana_transcript "OTTMUST00000095580.1";
chr17	HAVANA	exon	34523845	34524011	0	-	.	gene_id "ENSMUSG00000092415.5"; transcript_id "ENSMUST00000244427.2"; gene_type "lncRNA"; gene_name "Gm20513"; transcript_type "lncRNA"; transcript_name "Gm20513-203"; exon_number 2; exon_id "ENSMUSE00000937844.2"; level 2; mgi_id "MGI:5141978"; tag "basic"; tag "TAGENE"; havana_gene "OTTMUSG00000037122.1";
chr17	HAVANA	exon	34523845	34524011	0	-	.	gene_id "ENSMUSG00000092415.5"; transcript_id "ENSMUST00000322308.1"; gene_type "lncRNA"; gene_name "Gm20513"; transcript_type "lncRNA"; transcript_name "Gm20513-210"; exon_number 2; exon_id "ENSMUSE00000937844.2"; level 2; mgi_id "MGI:5141978"; tag "basic"; tag "TAGENE"; havana_gene "OTTMUSG00000037122.1";
chr17	HAVANA	exon	34523845	34524011	0	-	.	gene_id "ENSMUSG00000092415.5"; transcript_id "ENSMUST00000322306.1"; gene_type "lncRNA"; gene_name "Gm20513"; transcript_type "lncRNA"; transcript_name "Gm20513-208"; exon_number 2; exon_id "ENSMUSE00000937844.2"; level 2; mgi_id "MGI:5141978"; tag "TAGENE"; havana_gene "OTTMUSG00000037122.1";
chr17	HAVANA	exon	34523845	34524011	0	-	.	gene_id "ENSMUSG00000092415.5"; transcript_id "ENSMUST00000322303.1"; gene_type "lncRNA"; gene_name "Gm20513"; transcript_type "lncRNA"; transcript_name "Gm20513-205"; exon_number 2; exon_id "ENSMUSE00000937844.2"; level 2; mgi_id "MGI:5141978"; tag "TAGENE"; havana_gene "OTTMUSG00000037122.1";
chr17	HAVANA	exon	34523845	34524011	0	-	.	gene_id "ENSMUSG00000092415.5"; transcript_id "ENSMUST00000322302.1"; gene_type "lncRNA"; gene_name "Gm20513"; transcript_type "lncRNA"; transcript_name "Gm20513-204"; exon_number 2; exon_id "ENSMUSE00000937844.2"; level 2; mgi_id "MGI:5141978"; tag "TAGENE"; havana_gene "OTTMUSG00000037122.1";
chr17	HAVANA	exon	34523845	34524011	0	-	.	gene_id "ENSMUSG00000092415.5"; transcript_id "ENSMUST00000236664.3"; gene_type "lncRNA"; gene_name "Gm20513"; transcript_type "lncRNA"; transcript_name "Gm20513-202"; exon_number 2; exon_id "ENSMUSE00000937844.2"; level 2; mgi_id "MGI:5141978"; tag "RNA_Seq_supported_only"; tag "Ensembl_canonical"; tag "GENCODE_Primary"; tag "TAGENE"; havana_gene "OTTMUSG00000037122.1"; havana_transcript "OTTMUST00000178358.1";
chr17	HAVANA	exon	34523845	34524011	0	-	.	gene_id "ENSMUSG00000092415.5"; transcript_id "ENSMUST00000322307.1"; gene_type "lncRNA"; gene_name "Gm20513"; transcript_type "lncRNA"; transcript_name "Gm20513-209"; exon_number 2; exon_id "ENSMUSE00000937844.2"; level 2; mgi_id "MGI:5141978"; tag "basic"; tag "TAGENE"; havana_gene "OTTMUSG00000037122.1";
chr17	HAVANA	exon	34523845	34524011	0	-	.	gene_id "ENSMUSG00000092415.5"; transcript_id "ENSMUST00000322304.1"; gene_type "lncRNA"; gene_name "Gm20513"; transcript_type "lncRNA"; transcript_name "Gm20513-206"; exon_number 2; exon_id "ENSMUSE00000937844.2"; level 2; mgi_id "MGI:5141978"; tag "basic"; tag "TAGENE"; havana_gene "OTTMUSG00000037122.1";
chr17	HAVANA	exon	34523845	34524011	0	-	.	gene_id "ENSMUSG00000092415.5"; transcript_id "ENSMUST00000322310.1"; gene_type "lncRNA"; gene_name "Gm20513"; transcript_type "lncRNA"; transcript_name "Gm20513-212"; exon_number 2; exon_id "ENSMUSE00000937844.2"; level 2; mgi_id "MGI:5141978"; tag "basic"; tag "TAGENE"; havana_gene "OTTMUSG00000037122.1";
chr17	HAVANA	exon	34523845	34524011	0	-	.	gene_id "ENSMUSG00000092415.5"; transcript_id "ENSMUST00000322311.1"; gene_type "lncRNA"; gene_name "Gm20513"; transcript_type "lncRNA"; transcript_name "Gm20513-213"; exon_number 2; exon_id "ENSMUSE00000937844.2"; level 2; mgi_id "MGI:5141978"; tag "basic"; tag "TAGENE"; havana_gene "OTTMUSG00000037122.1";
chr17	ENSEMBL_gcm37	exon	34523845	34524011	0.0128169733733585	-	.	gene_id "ENSMUSG00000092415.5"; transcript_id "ENSMUSG00000092415.5_tx_10"; exon_id "chr17_34523845_34524011_-"; exonnum "2"; txlen "718";
chr17	ENSEMBL_gcm37	exon	34523845	34524011	0.0156417992596894	-	.	gene_id "ENSMUSG00000092415.5"; transcript_id "ENSMUSG00000092415.5_tx_9"; exon_id "chr17_34523845_34524011_-"; exonnum "2"; txlen "581";
chr17	HAVANA	exon	34523845	34524055	0	-	.	gene_id "ENSMUSG00000092415.5"; transcript_id "ENSMUST00000322309.1"; gene_type "lncRNA"; gene_name "Gm20513"; transcript_type "lncRNA"; transcript_name "Gm20513-211"; exon_number 1; exon_id "ENSMUSE00001635720.1"; level 2; mgi_id "MGI:5141978"; tag "TAGENE"; havana_gene "OTTMUSG00000037122.1";
chr17	HAVANA	exon	34523942	34524011	0	-	.	gene_id "ENSMUSG00000092415.5"; transcript_id "ENSMUST00000322305.1"; gene_type "lncRNA"; gene_name "Gm20513"; transcript_type "lncRNA"; transcript_name "Gm20513-207"; exon_number 2; exon_id "ENSMUSE00001635710.1"; level 2; mgi_id "MGI:5141978"; tag "basic"; tag "TAGENE"; havana_gene "OTTMUSG00000037122.1";
chr17	HAVANA	transcript	34524007	34524671	0	-	.	gene_id "ENSMUSG00000092415.5"; transcript_id "ENSMUST00000322316.1"; gene_type "lncRNA"; gene_name "Gm20513"; transcript_type "lncRNA"; transcript_name "Gm20513-218"; level 2; mgi_id "MGI:5141978"; tag "TAGENE"; havana_gene "OTTMUSG00000037122.1";
chr17	HAVANA	exon	34524007	34524671	0	-	.	gene_id "ENSMUSG00000092415.5"; transcript_id "ENSMUST00000322316.1"; gene_type "lncRNA"; gene_name "Gm20513"; transcript_type "lncRNA"; transcript_name "Gm20513-218"; exon_number 1; exon_id "ENSMUSE00001635725.1"; level 2; mgi_id "MGI:5141978"; tag "TAGENE"; havana_gene "OTTMUSG00000037122.1";
chr17	HAVANA	exon	34524589	34524661	0	-	.	gene_id "ENSMUSG00000092415.5"; transcript_id "ENSMUST00000322310.1"; gene_type "lncRNA"; gene_name "Gm20513"; transcript_type "lncRNA"; transcript_name "Gm20513-212"; exon_number 1; exon_id "ENSMUSE00001635707.1"; level 2; mgi_id "MGI:5141978"; tag "basic"; tag "TAGENE"; havana_gene "OTTMUSG00000037122.1";
chr17	HAVANA	exon	34524589	34524708	0	-	.	gene_id "ENSMUSG00000092415.5"; transcript_id "ENSMUST00000322306.1"; gene_type "lncRNA"; gene_name "Gm20513"; transcript_type "lncRNA"; transcript_name "Gm20513-208"; exon_number 1; exon_id "ENSMUSE00001635708.1"; level 2; mgi_id "MGI:5141978"; tag "TAGENE"; havana_gene "OTTMUSG00000037122.1";
chr17	HAVANA	exon	34524589	34524709	0	-	.	gene_id "ENSMUSG00000092415.5"; transcript_id "ENSMUST00000322307.1"; gene_type "lncRNA"; gene_name "Gm20513"; transcript_type "lncRNA"; transcript_name "Gm20513-209"; exon_number 1; exon_id "ENSMUSE00001635706.1"; level 2; mgi_id "MGI:5141978"; tag "basic"; tag "TAGENE"; havana_gene "OTTMUSG00000037122.1";
chr17	HAVANA	exon	34524607	34524663	0	-	.	gene_id "ENSMUSG00000092415.5"; transcript_id "ENSMUST00000322311.1"; gene_type "lncRNA"; gene_name "Gm20513"; transcript_type "lncRNA"; transcript_name "Gm20513-213"; exon_number 1; exon_id "ENSMUSE00001635726.1"; level 2; mgi_id "MGI:5141978"; tag "basic"; tag "TAGENE"; havana_gene "OTTMUSG00000037122.1";
chr17	HAVANA	exon	34524607	34524699	0	-	.	gene_id "ENSMUSG00000092415.5"; transcript_id "ENSMUST00000322308.1"; gene_type "lncRNA"; gene_name "Gm20513"; transcript_type "lncRNA"; transcript_name "Gm20513-210"; exon_number 1; exon_id "ENSMUSE00001635721.1"; level 2; mgi_id "MGI:5141978"; tag "basic"; tag "TAGENE"; havana_gene "OTTMUSG00000037122.1";
chr17	ENSEMBL_gcm37	exon	34524607	34524699	0.0156417992596894	-	.	gene_id "ENSMUSG00000092415.5"; transcript_id "ENSMUSG00000092415.5_tx_9"; exon_id "chr17_34524607_34524699_-"; exonnum "1"; txlen "581";
chr17	HAVANA	exon	34524607	34524722	0	-	.	gene_id "ENSMUSG00000092415.5"; transcript_id "ENSMUST00000174074.4"; gene_type "lncRNA"; gene_name "Gm20513"; transcript_type "lncRNA"; transcript_name "Gm20513-201"; exon_number 1; exon_id "ENSMUSE00001635704.1"; level 2; transcript_support_level "1"; mgi_id "MGI:5141978"; tag "basic"; tag "TAGENE"; havana_gene "OTTMUSG00000037122.1"; havana_transcript "OTTMUST00000095580.1";
chr17	HAVANA	exon	34524607	34524722	0	-	.	gene_id "ENSMUSG00000092415.5"; transcript_id "ENSMUST00000244427.2"; gene_type "lncRNA"; gene_name "Gm20513"; transcript_type "lncRNA"; transcript_name "Gm20513-203"; exon_number 1; exon_id "ENSMUSE00001635704.1"; level 2; mgi_id "MGI:5141978"; tag "basic"; tag "TAGENE"; havana_gene "OTTMUSG00000037122.1";
chr17	HAVANA	exon	34524892	34525120	0	-	.	gene_id "ENSMUSG00000092415.5"; transcript_id "ENSMUST00000322305.1"; gene_type "lncRNA"; gene_name "Gm20513"; transcript_type "lncRNA"; transcript_name "Gm20513-207"; exon_number 1; exon_id "ENSMUSE00001635722.1"; level 2; mgi_id "MGI:5141978"; tag "basic"; tag "TAGENE"; havana_gene "OTTMUSG00000037122.1";
chr17	HAVANA	exon	34526858	34527084	0	-	.	gene_id "ENSMUSG00000092415.5"; transcript_id "ENSMUST00000322303.1"; gene_type "lncRNA"; gene_name "Gm20513"; transcript_type "lncRNA"; transcript_name "Gm20513-205"; exon_number 1; exon_id "ENSMUSE00001635718.1"; level 2; mgi_id "MGI:5141978"; tag "TAGENE"; havana_gene "OTTMUSG00000037122.1";
chr17	HAVANA	exon	34526863	34527084	0	-	.	gene_id "ENSMUSG00000092415.5"; transcript_id "ENSMUST00000322304.1"; gene_type "lncRNA"; gene_name "Gm20513"; transcript_type "lncRNA"; transcript_name "Gm20513-206"; exon_number 1; exon_id "ENSMUSE00001635702.1"; level 2; mgi_id "MGI:5141978"; tag "basic"; tag "TAGENE"; havana_gene "OTTMUSG00000037122.1";
chr17	HAVANA	exon	34526863	34527092	0	-	.	gene_id "ENSMUSG00000092415.5"; transcript_id "ENSMUST00000322302.1"; gene_type "lncRNA"; gene_name "Gm20513"; transcript_type "lncRNA"; transcript_name "Gm20513-204"; exon_number 1; exon_id "ENSMUSE00001635712.1"; level 2; mgi_id "MGI:5141978"; tag "TAGENE"; havana_gene "OTTMUSG00000037122.1";
chr17	ENSEMBL_gcm37	exon	34526863	34527092	0.0128169733733585	-	.	gene_id "ENSMUSG00000092415.5"; transcript_id "ENSMUSG00000092415.5_tx_10"; exon_id "chr17_34526863_34527092_-"; exonnum "1"; txlen "718";
chr17	HAVANA	exon	34526863	34527106	0	-	.	gene_id "ENSMUSG00000092415.5"; transcript_id "ENSMUST00000236664.3"; gene_type "lncRNA"; gene_name "Gm20513"; transcript_type "lncRNA"; transcript_name "Gm20513-202"; exon_number 1; exon_id "ENSMUSE00001635723.1"; level 2; mgi_id "MGI:5141978"; tag "RNA_Seq_supported_only"; tag "Ensembl_canonical"; tag "GENCODE_Primary"; tag "TAGENE"; havana_gene "OTTMUSG00000037122.1"; havana_transcript "OTTMUST00000178358.1";
chr17	HAVANA	exon	34560926	34561269	0	-	.	gene_id "ENSMUSG00000036322.14"; transcript_id "ENSMUST00000134042.4"; gene_type "protein_coding"; gene_name "H2-Ea"; transcript_type "protein_coding_LoF"; transcript_name "H2-Ea-201"; exon_number 4; exon_id "ENSMUSE00001493447.1"; level 2; protein_id "ENSMUSP00000158275.2"; transcript_support_level "NA"; mgi_id "MGI:95900"; tag "basic"; tag "Ensembl_canonical"; tag "GENCODE_Primary"; tag "appris_principal_1"; havana_gene "OTTMUSG00000020170.1"; havana_transcript "OTTMUST00000047926.1";
chr17	HAVANA	UTR	34560926	34561269	0	-	.	gene_id "ENSMUSG00000036322.14"; transcript_id "ENSMUST00000134042.4"; gene_type "protein_coding"; gene_name "H2-Ea"; transcript_type "protein_coding_LoF"; transcript_name "H2-Ea-201"; exon_number 4; exon_id "ENSMUSE00001493447.1"; level 2; protein_id "ENSMUSP00000158275.2"; transcript_support_level "NA"; mgi_id "MGI:95900"; tag "basic"; tag "Ensembl_canonical"; tag "GENCODE_Primary"; tag "appris_principal_1"; havana_gene "OTTMUSG00000020170.1"; havana_transcript "OTTMUST00000047926.1";
chr17	HAVANA	gene	34560926	34563618	0	-	.	gene_id "ENSMUSG00000036322.14"; gene_type "protein_coding"; gene_name "H2-Ea"; level 2; mgi_id "MGI:95900"; havana_gene "OTTMUSG00000020170.1";
chr17	HAVANA	transcript	34560926	34563618	0	-	.	gene_id "ENSMUSG00000036322.14"; transcript_id "ENSMUST00000134042.4"; gene_type "protein_coding"; gene_name "H2-Ea"; transcript_type "protein_coding_LoF"; transcript_name "H2-Ea-201"; level 2; protein_id "ENSMUSP00000158275.2"; transcript_support_level "NA"; mgi_id "MGI:95900"; tag "basic"; tag "Ensembl_canonical"; tag "GENCODE_Primary"; tag "appris_principal_1"; havana_gene "OTTMUSG00000020170.1"; havana_transcript "OTTMUST00000047926.1";
chr17	HAVANA	UTR	34561896	34561909	0	-	.	gene_id "ENSMUSG00000036322.14"; transcript_id "ENSMUST00000134042.4"; gene_type "protein_coding"; gene_name "H2-Ea"; transcript_type "protein_coding_LoF"; transcript_name "H2-Ea-201"; exon_number 3; exon_id "ENSMUSE00000821385.3"; level 2; protein_id "ENSMUSP00000158275.2"; transcript_support_level "NA"; mgi_id "MGI:95900"; tag "basic"; tag "Ensembl_canonical"; tag "GENCODE_Primary"; tag "appris_principal_1"; havana_gene "OTTMUSG00000020170.1"; havana_transcript "OTTMUST00000047926.1";
chr17	HAVANA	exon	34561896	34562064	0	-	.	gene_id "ENSMUSG00000036322.14"; transcript_id "ENSMUST00000134042.4"; gene_type "protein_coding"; gene_name "H2-Ea"; transcript_type "protein_coding_LoF"; transcript_name "H2-Ea-201"; exon_number 3; exon_id "ENSMUSE00000821385.3"; level 2; protein_id "ENSMUSP00000158275.2"; transcript_support_level "NA"; mgi_id "MGI:95900"; tag "basic"; tag "Ensembl_canonical"; tag "GENCODE_Primary"; tag "appris_principal_1"; havana_gene "OTTMUSG00000020170.1"; havana_transcript "OTTMUST00000047926.1";
chr17	HAVANA	stop_codon	34561907	34561909	0	-	0	gene_id "ENSMUSG00000036322.14"; transcript_id "ENSMUST00000134042.4"; gene_type "protein_coding"; gene_name "H2-Ea"; transcript_type "protein_coding_LoF"; transcript_name "H2-Ea-201"; exon_number 3; exon_id "ENSMUSE00000821385.3"; level 2; protein_id "ENSMUSP00000158275.2"; transcript_support_level "NA"; mgi_id "MGI:95900"; tag "basic"; tag "Ensembl_canonical"; tag "GENCODE_Primary"; tag "appris_principal_1"; havana_gene "OTTMUSG00000020170.1"; havana_transcript "OTTMUST00000047926.1";
chr17	HAVANA	CDS	34561910	34562064	0	-	2	gene_id "ENSMUSG00000036322.14"; transcript_id "ENSMUST00000134042.4"; gene_type "protein_coding"; gene_name "H2-Ea"; transcript_type "protein_coding_LoF"; transcript_name "H2-Ea-201"; exon_number 3; exon_id "ENSMUSE00000821385.3"; level 2; protein_id "ENSMUSP00000158275.2"; transcript_support_level "NA"; mgi_id "MGI:95900"; tag "basic"; tag "Ensembl_canonical"; tag "GENCODE_Primary"; tag "appris_principal_1"; havana_gene "OTTMUSG00000020170.1"; havana_transcript "OTTMUST00000047926.1";
chr17	HAVANA	exon	34562602	34562883	0	-	.	gene_id "ENSMUSG00000036322.14"; transcript_id "ENSMUST00000134042.4"; gene_type "protein_coding"; gene_name "H2-Ea"; transcript_type "protein_coding_LoF"; transcript_name "H2-Ea-201"; exon_number 2; exon_id "ENSMUSE00001285323.2"; level 2; protein_id "ENSMUSP00000158275.2"; transcript_support_level "NA"; mgi_id "MGI:95900"; tag "basic"; tag "Ensembl_canonical"; tag "GENCODE_Primary"; tag "appris_principal_1"; havana_gene "OTTMUSG00000020170.1"; havana_transcript "OTTMUST00000047926.1";
chr17	HAVANA	CDS	34562602	34562883	0	-	2	gene_id "ENSMUSG00000036322.14"; transcript_id "ENSMUST00000134042.4"; gene_type "protein_coding"; gene_name "H2-Ea"; transcript_type "protein_coding_LoF"; transcript_name "H2-Ea-201"; exon_number 2; exon_id "ENSMUSE00001285323.2"; level 2; protein_id "ENSMUSP00000158275.2"; transcript_support_level "NA"; mgi_id "MGI:95900"; tag "basic"; tag "Ensembl_canonical"; tag "GENCODE_Primary"; tag "appris_principal_1"; havana_gene "OTTMUSG00000020170.1"; havana_transcript "OTTMUST00000047926.1";
chr17	HAVANA	exon	34563372	34563618	0	-	.	gene_id "ENSMUSG00000036322.14"; transcript_id "ENSMUST00000134042.4"; gene_type "protein_coding"; gene_name "H2-Ea"; transcript_type "protein_coding_LoF"; transcript_name "H2-Ea-201"; exon_number 1; exon_id "ENSMUSE00000840733.3"; level 2; protein_id "ENSMUSP00000158275.2"; transcript_support_level "NA"; mgi_id "MGI:95900"; tag "basic"; tag "Ensembl_canonical"; tag "GENCODE_Primary"; tag "appris_principal_1"; havana_gene "OTTMUSG00000020170.1"; havana_transcript "OTTMUST00000047926.1";
chr17	HAVANA	CDS	34563372	34563618	0	-	0	gene_id "ENSMUSG00000036322.14"; transcript_id "ENSMUST00000134042.4"; gene_type "protein_coding"; gene_name "H2-Ea"; transcript_type "protein_coding_LoF"; transcript_name "H2-Ea-201"; exon_number 1; exon_id "ENSMUSE00000840733.3"; level 2; protein_id "ENSMUSP00000158275.2"; transcript_support_level "NA"; mgi_id "MGI:95900"; tag "basic"; tag "Ensembl_canonical"; tag "GENCODE_Primary"; tag "appris_principal_1"; havana_gene "OTTMUSG00000020170.1"; havana_transcript "OTTMUST00000047926.1";
chr17	HAVANA	exon	34599773	34599970	0	-	.	gene_id "ENSMUSG00000121508.2"; transcript_id "ENSMUST00000298923.1"; gene_type "lncRNA"; gene_name "ENSMUSG00000121508"; transcript_type "lncRNA"; transcript_name "ENSMUST00000298923"; exon_number 3; exon_id "ENSMUSE00001590895.1"; level 2; tag "TAGENE";
chr17	HAVANA	exon	34599773	34599970	0	-	.	gene_id "ENSMUSG00000121508.2"; transcript_id "ENSMUST00000298921.1"; gene_type "lncRNA"; gene_name "ENSMUSG00000121508"; transcript_type "lncRNA"; transcript_name "ENSMUST00000298921"; exon_number 3; exon_id "ENSMUSE00001590895.1"; level 2; tag "basic"; tag "Ensembl_canonical"; tag "GENCODE_Primary"; tag "TAGENE";
chr17	HAVANA	exon	34599773	34600417	0	-	.	gene_id "ENSMUSG00000121508.2"; transcript_id "ENSMUST00000298922.1"; gene_type "lncRNA"; gene_name "ENSMUSG00000121508"; transcript_type "lncRNA"; transcript_name "ENSMUST00000298922"; exon_number 2; exon_id "ENSMUSE00001590911.1"; level 2; tag "basic"; tag "TAGENE";
chr17	HAVANA	transcript	34599773	34610663	0	-	.	gene_id "ENSMUSG00000121508.2"; transcript_id "ENSMUST00000298923.1"; gene_type "lncRNA"; gene_name "ENSMUSG00000121508"; transcript_type "lncRNA"; transcript_name "ENSMUST00000298923"; level 2; tag "TAGENE";
chr17	HAVANA	transcript	34599773	34617712	0	-	.	gene_id "ENSMUSG00000121508.2"; transcript_id "ENSMUST00000298922.1"; gene_type "lncRNA"; gene_name "ENSMUSG00000121508"; transcript_type "lncRNA"; transcript_name "ENSMUST00000298922"; level 2; tag "basic"; tag "TAGENE";
chr17	HAVANA	transcript	34599773	34617735	0	-	.	gene_id "ENSMUSG00000121508.2"; transcript_id "ENSMUST00000298921.1"; gene_type "lncRNA"; gene_name "ENSMUSG00000121508"; transcript_type "lncRNA"; transcript_name "ENSMUST00000298921"; level 2; tag "basic"; tag "Ensembl_canonical"; tag "GENCODE_Primary"; tag "TAGENE";
chr17	HAVANA	gene	34599773	34620992	0	-	.	gene_id "ENSMUSG00000121508.2"; gene_type "lncRNA"; gene_name "ENSMUSG00000121508"; level 2; tag "overlaps_pseudogene";
chr17	HAVANA	exon	34599775	34600417	0	-	.	gene_id "ENSMUSG00000121508.2"; transcript_id "ENSMUST00000298924.1"; gene_type "lncRNA"; gene_name "ENSMUSG00000121508"; transcript_type "lncRNA"; transcript_name "ENSMUST00000298924"; exon_number 2; exon_id "ENSMUSE00001590897.1"; level 2; tag "TAGENE";
chr17	HAVANA	transcript	34599775	34610648	0	-	.	gene_id "ENSMUSG00000121508.2"; transcript_id "ENSMUST00000298924.1"; gene_type "lncRNA"; gene_name "ENSMUSG00000121508"; transcript_type "lncRNA"; transcript_name "ENSMUST00000298924"; level 2; tag "TAGENE";
chr17	HAVANA	exon	34600316	34600417	0	-	.	gene_id "ENSMUSG00000121508.2"; transcript_id "ENSMUST00000298923.1"; gene_type "lncRNA"; gene_name "ENSMUSG00000121508"; transcript_type "lncRNA"; transcript_name "ENSMUST00000298923"; exon_number 2; exon_id "ENSMUSE00001590909.1"; level 2; tag "TAGENE";
chr17	HAVANA	exon	34600316	34600417	0	-	.	gene_id "ENSMUSG00000121508.2"; transcript_id "ENSMUST00000298921.1"; gene_type "lncRNA"; gene_name "ENSMUSG00000121508"; transcript_type "lncRNA"; transcript_name "ENSMUST00000298921"; exon_number 2; exon_id "ENSMUSE00001590909.1"; level 2; tag "basic"; tag "Ensembl_canonical"; tag "GENCODE_Primary"; tag "TAGENE";
chr17	ENSEMBL_gcm37	exon	34600316	34600417	0.0087017423177435	-	.	gene_id "ENSMUSG00000121508.2"; transcript_id "ENSMUSG00000121508.2_tx_4"; exon_id "chr17_34600316_34600417_-"; exonnum "3"; txlen "505";
chr17	sragcm37_mid	exon	34603288	34603528	0.0087017423177435	-	.	gene_id "ENSMUSG00000121508.2"; transcript_id "ENSMUSG00000121508.2_tx_4"; exon_id "chr17_34603288_34603528_-"; exonnum "2"; txlen "505";
chr17	sragcm37_mid	exon	34604471	34604632	0.0087017423177435	-	.	gene_id "ENSMUSG00000121508.2"; transcript_id "ENSMUSG00000121508.2_tx_4"; exon_id "chr17_34604471_34604632_-"; exonnum "1"; txlen "505";
chr17	HAVANA	exon	34608319	34609072	0	-	.	gene_id "ENSMUSG00000121508.2"; transcript_id "ENSMUST00000236201.2"; gene_type "lncRNA"; gene_name "ENSMUSG00000121508"; transcript_type "lncRNA"; transcript_name "ENSMUST00000236201"; exon_number 4; exon_id "ENSMUSE00001455037.2"; level 2; tag "RNA_Seq_supported_only"; tag "basic"; havana_transcript "OTTMUST00000178367.1";
chr17	HAVANA	transcript	34608319	34620992	0	-	.	gene_id "ENSMUSG00000121508.2"; transcript_id "ENSMUST00000236201.2"; gene_type "lncRNA"; gene_name "ENSMUSG00000121508"; transcript_type "lncRNA"; transcript_name "ENSMUST00000236201"; level 2; tag "RNA_Seq_supported_only"; tag "basic"; havana_transcript "OTTMUST00000178367.1";
chr17	HAVANA	exon	34610335	34610603	0	-	.	gene_id "ENSMUSG00000082103.4"; transcript_id "ENSMUST00000118085.2"; gene_type "transcribed_unprocessed_pseudogene"; gene_name "Gm15320"; transcript_type "transcribed_unprocessed_pseudogene"; transcript_name "Gm15320-201"; exon_number 2; exon_id "ENSMUSE00000708596.2"; level 2; transcript_support_level "NA"; mgi_id "MGI:3782934"; ont "PGO:0000005"; ont "PGO:0000019"; tag "basic"; tag "Ensembl_canonical"; tag "GENCODE_Primary"; havana_gene "OTTMUSG00000020167.1"; havana_transcript "OTTMUST00000047922.1";
chr17	HAVANA	gene	34610335	34617136	0	-	.	gene_id "ENSMUSG00000082103.4"; gene_type "transcribed_unprocessed_pseudogene"; gene_name "Gm15320"; level 2; mgi_id "MGI:3782934"; havana_gene "OTTMUSG00000020167.1";
chr17	HAVANA	transcript	34610335	34617136	0	-	.	gene_id "ENSMUSG00000082103.4"; transcript_id "ENSMUST00000118085.2"; gene_type "transcribed_unprocessed_pseudogene"; gene_name "Gm15320"; transcript_type "transcribed_unprocessed_pseudogene"; transcript_name "Gm15320-201"; level 2; transcript_support_level "NA"; mgi_id "MGI:3782934"; ont "PGO:0000005"; ont "PGO:0000019"; tag "basic"; tag "Ensembl_canonical"; tag "GENCODE_Primary"; havana_gene "OTTMUSG00000020167.1"; havana_transcript "OTTMUST00000047922.1";
chr17	HAVANA	exon	34610485	34610558	0	-	.	gene_id "ENSMUSG00000121508.2"; transcript_id "ENSMUST00000236201.2"; gene_type "lncRNA"; gene_name "ENSMUSG00000121508"; transcript_type "lncRNA"; transcript_name "ENSMUST00000236201"; exon_number 3; exon_id "ENSMUSE00001460357.2"; level 2; tag "RNA_Seq_supported_only"; tag "basic"; havana_transcript "OTTMUST00000178367.1";
chr17	HAVANA	exon	34610485	34610648	0	-	.	gene_id "ENSMUSG00000121508.2"; transcript_id "ENSMUST00000298924.1"; gene_type "lncRNA"; gene_name "ENSMUSG00000121508"; transcript_type "lncRNA"; transcript_name "ENSMUST00000298924"; exon_number 1; exon_id "ENSMUSE00001590910.1"; level 2; tag "TAGENE";
chr17	HAVANA	exon	34610485	34610663	0	-	.	gene_id "ENSMUSG00000121508.2"; transcript_id "ENSMUST00000298923.1"; gene_type "lncRNA"; gene_name "ENSMUSG00000121508"; transcript_type "lncRNA"; transcript_name "ENSMUST00000298923"; exon_number 1; exon_id "ENSMUSE00001590903.1"; level 2; tag "TAGENE";
chr17	HAVANA	exon	34617042	34617136	0	-	.	gene_id "ENSMUSG00000082103.4"; transcript_id "ENSMUST00000118085.2"; gene_type "transcribed_unprocessed_pseudogene"; gene_name "Gm15320"; transcript_type "transcribed_unprocessed_pseudogene"; transcript_name "Gm15320-201"; exon_number 1; exon_id "ENSMUSE00000713449.2"; level 2; transcript_support_level "NA"; mgi_id "MGI:3782934"; ont "PGO:0000005"; ont "PGO:0000019"; tag "basic"; tag "Ensembl_canonical"; tag "GENCODE_Primary"; havana_gene "OTTMUSG00000020167.1"; havana_transcript "OTTMUST00000047922.1";
chr17	HAVANA	exon	34617498	34617712	0	-	.	gene_id "ENSMUSG00000121508.2"; transcript_id "ENSMUST00000298922.1"; gene_type "lncRNA"; gene_name "ENSMUSG00000121508"; transcript_type "lncRNA"; transcript_name "ENSMUST00000298922"; exon_number 1; exon_id "ENSMUSE00001590908.1"; level 2; tag "basic"; tag "TAGENE";
chr17	HAVANA	exon	34617498	34617735	0	-	.	gene_id "ENSMUSG00000121508.2"; transcript_id "ENSMUST00000298921.1"; gene_type "lncRNA"; gene_name "ENSMUSG00000121508"; transcript_type "lncRNA"; transcript_name "ENSMUST00000298921"; exon_number 1; exon_id "ENSMUSE00001590912.1"; level 2; tag "basic"; tag "Ensembl_canonical"; tag "GENCODE_Primary"; tag "TAGENE";
chr17	HAVANA	exon	34617498	34617802	0	-	.	gene_id "ENSMUSG00000121508.2"; transcript_id "ENSMUST00000236201.2"; gene_type "lncRNA"; gene_name "ENSMUSG00000121508"; transcript_type "lncRNA"; transcript_name "ENSMUST00000236201"; exon_number 2; exon_id "ENSMUSE00001456855.2"; level 2; tag "RNA_Seq_supported_only"; tag "basic"; havana_transcript "OTTMUST00000178367.1";
chr17	HAVANA	exon	34620819	34620992	0	-	.	gene_id "ENSMUSG00000121508.2"; transcript_id "ENSMUST00000236201.2"; gene_type "lncRNA"; gene_name "ENSMUSG00000121508"; transcript_type "lncRNA"; transcript_name "ENSMUST00000236201"; exon_number 1; exon_id "ENSMUSE00001458273.2"; level 2; tag "RNA_Seq_supported_only"; tag "basic"; havana_transcript "OTTMUST00000178367.1";
chr17	HAVANA	exon	34633716	34634358	0	-	.	gene_id "ENSMUSG00000136401.1"; transcript_id "ENSMUST00000335570.1"; gene_type "lncRNA"; gene_name "ENSMUSG00000136401"; transcript_type "lncRNA"; transcript_name "ENSMUST00000335570"; exon_number 2; exon_id "ENSMUSE00001661628.1"; level 2; tag "TAGENE";
chr17	HAVANA	transcript	34633716	34635506	0	-	.	gene_id "ENSMUSG00000136401.1"; transcript_id "ENSMUST00000335570.1"; gene_type "lncRNA"; gene_name "ENSMUSG00000136401"; transcript_type "lncRNA"; transcript_name "ENSMUST00000335570"; level 2; tag "TAGENE";
chr17	HAVANA	gene	34633716	34639161	0	-	.	gene_id "ENSMUSG00000136401.1"; gene_type "lncRNA"; gene_name "ENSMUSG00000136401"; level 2;
chr17	HAVANA	exon	34633721	34634358	0	-	.	gene_id "ENSMUSG00000136401.1"; transcript_id "ENSMUST00000335571.1"; gene_type "lncRNA"; gene_name "ENSMUSG00000136401"; transcript_type "lncRNA"; transcript_name "ENSMUST00000335571"; exon_number 2; exon_id "ENSMUSE00001661627.1"; level 2; tag "TAGENE";
chr17	HAVANA	transcript	34633721	34635470	0	-	.	gene_id "ENSMUSG00000136401.1"; transcript_id "ENSMUST00000335571.1"; gene_type "lncRNA"; gene_name "ENSMUSG00000136401"; transcript_type "lncRNA"; transcript_name "ENSMUST00000335571"; level 2; tag "TAGENE";
chr17	HAVANA	exon	34633723	34634358	0	-	.	gene_id "ENSMUSG00000136401.1"; transcript_id "ENSMUST00000335567.1"; gene_type "lncRNA"; gene_name "ENSMUSG00000136401"; transcript_type "lncRNA"; transcript_name "ENSMUST00000335567"; exon_number 2; exon_id "ENSMUSE00001661631.1"; level 2; tag "basic"; tag "Ensembl_canonical"; tag "GENCODE_Primary"; tag "TAGENE";
chr17	ENSEMBL_gcm37	exon	34633723	34634358	0.141032980673873	-	.	gene_id "ENSMUSG00000136401.1"; transcript_id "ENSMUSG00000136401.1_tx_3"; exon_id "chr17_34633723_34634358_-"; exonnum "2"; txlen "777";
chr17	ENSEMBL_gcm37	exon	34633723	34634358	0.0855462123117817	-	.	gene_id "ENSMUSG00000136401.1"; transcript_id "ENSMUSG00000136401.1_tx_4"; exon_id "chr17_34633723_34634358_-"; exonnum "2"; txlen "793";
chr17	HAVANA	transcript	34633723	34639161	0	-	.	gene_id "ENSMUSG00000136401.1"; transcript_id "ENSMUST00000335567.1"; gene_type "lncRNA"; gene_name "ENSMUSG00000136401"; transcript_type "lncRNA"; transcript_name "ENSMUST00000335567"; level 2; tag "basic"; tag "Ensembl_canonical"; tag "GENCODE_Primary"; tag "TAGENE";
chr17	HAVANA	exon	34633817	34634358	0	-	.	gene_id "ENSMUSG00000136401.1"; transcript_id "ENSMUST00000335569.1"; gene_type "lncRNA"; gene_name "ENSMUSG00000136401"; transcript_type "lncRNA"; transcript_name "ENSMUST00000335569"; exon_number 2; exon_id "ENSMUSE00001661632.1"; level 2; tag "TAGENE";
chr17	HAVANA	transcript	34633817	34636228	0	-	.	gene_id "ENSMUSG00000136401.1"; transcript_id "ENSMUST00000335569.1"; gene_type "lncRNA"; gene_name "ENSMUSG00000136401"; transcript_type "lncRNA"; transcript_name "ENSMUST00000335569"; level 2; tag "TAGENE";
chr17	HAVANA	exon	34633819	34634358	0	-	.	gene_id "ENSMUSG00000136401.1"; transcript_id "ENSMUST00000335568.1"; gene_type "lncRNA"; gene_name "ENSMUSG00000136401"; transcript_type "lncRNA"; transcript_name "ENSMUST00000335568"; exon_number 2; exon_id "ENSMUSE00001661633.1"; level 2; tag "TAGENE";
chr17	HAVANA	transcript	34633819	34636267	0	-	.	gene_id "ENSMUSG00000136401.1"; transcript_id "ENSMUST00000335568.1"; gene_type "lncRNA"; gene_name "ENSMUSG00000136401"; transcript_type "lncRNA"; transcript_name "ENSMUST00000335568"; level 2; tag "TAGENE";
chr17	HAVANA	exon	34635328	34635470	0	-	.	gene_id "ENSMUSG00000136401.1"; transcript_id "ENSMUST00000335571.1"; gene_type "lncRNA"; gene_name "ENSMUSG00000136401"; transcript_type "lncRNA"; transcript_name "ENSMUST00000335571"; exon_number 1; exon_id "ENSMUSE00001661634.1"; level 2; tag "TAGENE";
chr17	HAVANA	exon	34635455	34635506	0	-	.	gene_id "ENSMUSG00000136401.1"; transcript_id "ENSMUST00000335570.1"; gene_type "lncRNA"; gene_name "ENSMUSG00000136401"; transcript_type "lncRNA"; transcript_name "ENSMUST00000335570"; exon_number 1; exon_id "ENSMUSE00001661636.1"; level 2; tag "TAGENE";
chr17	HAVANA	exon	34636072	34636228	0	-	.	gene_id "ENSMUSG00000136401.1"; transcript_id "ENSMUST00000335569.1"; gene_type "lncRNA"; gene_name "ENSMUSG00000136401"; transcript_type "lncRNA"; transcript_name "ENSMUST00000335569"; exon_number 1; exon_id "ENSMUSE00001661629.1"; level 2; tag "TAGENE";
chr17	HAVANA	exon	34636225	34636267	0	-	.	gene_id "ENSMUSG00000136401.1"; transcript_id "ENSMUST00000335568.1"; gene_type "lncRNA"; gene_name "ENSMUSG00000136401"; transcript_type "lncRNA"; transcript_name "ENSMUST00000335568"; exon_number 1; exon_id "ENSMUSE00001661635.1"; level 2; tag "TAGENE";
chr17	HAVANA	exon	34638864	34639161	0	-	.	gene_id "ENSMUSG00000136401.1"; transcript_id "ENSMUST00000335567.1"; gene_type "lncRNA"; gene_name "ENSMUSG00000136401"; transcript_type "lncRNA"; transcript_name "ENSMUST00000335567"; exon_number 1; exon_id "ENSMUSE00001661630.1"; level 2; tag "basic"; tag "Ensembl_canonical"; tag "GENCODE_Primary"; tag "TAGENE";
chr17	sragcm37_ss	exon	34651606	34651746	0.141032980673873	-	.	gene_id "ENSMUSG00000136401.1"; transcript_id "ENSMUSG00000136401.1_tx_3"; exon_id "chr17_34651606_34651746_-"; exonnum "1"; txlen "777";
chr17	sragcm37_ss	exon	34652486	34652642	0.0855462123117817	-	.	gene_id "ENSMUSG00000136401.1"; transcript_id "ENSMUSG00000136401.1_tx_4"; exon_id "chr17_34652486_34652642_-"; exonnum "1"; txlen "793";
chr17	sragcm37_es	exon	34676395	34676634	0.0175361986458053	-	.	gene_id "ENSMUSG00000136401.1"; transcript_id "ENSMUSG00000136401.1_tx_5"; exon_id "chr17_34676395_34676634_-"; exonnum "5"; txlen "671";
chr17	sragcm37_es	exon	34676395	34676634	0.0175361986458053	-	.	gene_id "ENSMUSG00000136401.1"; transcript_id "ENSMUSG00000136401.1_tx_6"; exon_id "chr17_34676395_34676634_-"; exonnum "5"; txlen "693";
chr17	sragcm37_mid	exon	34677655	34677761	0.0175361986458053	-	.	gene_id "ENSMUSG00000136401.1"; transcript_id "ENSMUSG00000136401.1_tx_5"; exon_id "chr17_34677655_34677761_-"; exonnum "4"; txlen "671";
chr17	sragcm37_mid	exon	34677655	34677761	0.0175361986458053	-	.	gene_id "ENSMUSG00000136401.1"; transcript_id "ENSMUSG00000136401.1_tx_6"; exon_id "chr17_34677655_34677761_-"; exonnum "4"; txlen "693";
chr17	sragcm37_mid	exon	34677964	34678014	0.0175361986458053	-	.	gene_id "ENSMUSG00000136401.1"; transcript_id "ENSMUSG00000136401.1_tx_5"; exon_id "chr17_34677964_34678014_-"; exonnum "3"; txlen "671";
chr17	sragcm37_mid	exon	34677964	34678014	0.0175361986458053	-	.	gene_id "ENSMUSG00000136401.1"; transcript_id "ENSMUSG00000136401.1_tx_6"; exon_id "chr17_34677964_34678014_-"; exonnum "3"; txlen "693";
chr17	sragcm37_mid	exon	34678795	34678909	0.0175361986458053	-	.	gene_id "ENSMUSG00000136401.1"; transcript_id "ENSMUSG00000136401.1_tx_5"; exon_id "chr17_34678795_34678909_-"; exonnum "2"; txlen "671";
chr17	sragcm37_mid	exon	34678795	34678909	0.0175361986458053	-	.	gene_id "ENSMUSG00000136401.1"; transcript_id "ENSMUSG00000136401.1_tx_6"; exon_id "chr17_34678795_34678909_-"; exonnum "2"; txlen "693";
chr17	sragcm37_ss	exon	34679520	34679677	0.0175361986458053	-	.	gene_id "ENSMUSG00000136401.1"; transcript_id "ENSMUSG00000136401.1_tx_5"; exon_id "chr17_34679520_34679677_-"; exonnum "1"; txlen "671";
chr17	sragcm37_ss	exon	34684796	34684975	0.0175361986458053	-	.	gene_id "ENSMUSG00000136401.1"; transcript_id "ENSMUSG00000136401.1_tx_6"; exon_id "chr17_34684796_34684975_-"; exonnum "1"; txlen "693";
chr17	HAVANA	exon	34685536	34685821	0	-	.	gene_id "ENSMUSG00000058435.7"; transcript_id "ENSMUST00000236448.2"; gene_type "protein_coding"; gene_name "Btnl4"; transcript_type "protein_coding_CDS_not_defined"; transcript_name "Btnl4-202"; exon_number 7; exon_id "ENSMUSE00001460792.2"; level 2; mgi_id "MGI:1932036"; tag "RNA_Seq_supported_only"; havana_gene "OTTMUSG00000020241.1"; havana_transcript "OTTMUST00000178368.1";
chr17	ENSEMBL_gcm37	exon	34685536	34685821	3.96777096877995	-	.	gene_id "ENSMUSG00000058435.7"; transcript_id "ENSMUSG00000058435.7_tx_4"; exon_id "chr17_34685536_34685821_-"; exonnum "9"; txlen "1628";
chr17	HAVANA	gene	34685536	34696292	0	-	.	gene_id "ENSMUSG00000058435.7"; gene_type "protein_coding"; gene_name "Btnl4"; level 2; mgi_id "MGI:1932036"; tag "confirm_experimentally"; havana_gene "OTTMUSG00000020241.1";
chr17	HAVANA	transcript	34685536	34696292	0	-	.	gene_id "ENSMUSG00000058435.7"; transcript_id "ENSMUST00000236448.2"; gene_type "protein_coding"; gene_name "Btnl4"; transcript_type "protein_coding_CDS_not_defined"; transcript_name "Btnl4-202"; level 2; mgi_id "MGI:1932036"; tag "RNA_Seq_supported_only"; havana_gene "OTTMUSG00000020241.1"; havana_transcript "OTTMUST00000178368.1";
chr17	HAVANA	stop_codon	34688016	34688018	0	-	0	gene_id "ENSMUSG00000058435.7"; transcript_id "ENSMUST00000065841.5"; gene_type "protein_coding"; gene_name "Btnl4"; transcript_type "protein_coding"; transcript_name "Btnl4-201"; exon_number 9; exon_id "ENSMUSE00000988347.2"; level 2; protein_id "ENSMUSP00000064161.5"; transcript_support_level "5"; mgi_id "MGI:1932036"; tag "basic"; tag "Ensembl_canonical"; tag "GENCODE_Primary"; tag "appris_principal_1"; tag "CCDS"; ccdsid "CCDS50077.1"; havana_gene "OTTMUSG00000020241.1"; havana_transcript "OTTMUST00000048059.1";
chr17	HAVANA	UTR	34688016	34688018	0	-	.	gene_id "ENSMUSG00000058435.7"; transcript_id "ENSMUST00000065841.5"; gene_type "protein_coding"; gene_name "Btnl4"; transcript_type "protein_coding"; transcript_name "Btnl4-201"; exon_number 9; exon_id "ENSMUSE00000988347.2"; level 2; protein_id "ENSMUSP00000064161.5"; transcript_support_level "5"; mgi_id "MGI:1932036"; tag "basic"; tag "Ensembl_canonical"; tag "GENCODE_Primary"; tag "appris_principal_1"; tag "CCDS"; ccdsid "CCDS50077.1"; havana_gene "OTTMUSG00000020241.1"; havana_transcript "OTTMUST00000048059.1";
chr17	HAVANA	exon	34688016	34688752	0	-	.	gene_id "ENSMUSG00000058435.7"; transcript_id "ENSMUST00000065841.5"; gene_type "protein_coding"; gene_name "Btnl4"; transcript_type "protein_coding"; transcript_name "Btnl4-201"; exon_number 9; exon_id "ENSMUSE00000988347.2"; level 2; protein_id "ENSMUSP00000064161.5"; transcript_support_level "5"; mgi_id "MGI:1932036"; tag "basic"; tag "Ensembl_canonical"; tag "GENCODE_Primary"; tag "appris_principal_1"; tag "CCDS"; ccdsid "CCDS50077.1"; havana_gene "OTTMUSG00000020241.1"; havana_transcript "OTTMUST00000048059.1";
chr17	ENSEMBL_gcm37	exon	34688016	34688752	85.7278742647538	-	.	gene_id "ENSMUSG00000058435.7"; transcript_id "ENSMUSG00000058435.7_tx_1"; exon_id "chr17_34688016_34688752_-"; exonnum "10"; txlen "2106";
chr17	ENSEMBL_gcm37	exon	34688016	34688752	0.0828978801989031	-	.	gene_id "ENSMUSG00000058435.7"; transcript_id "ENSMUSG00000058435.7_tx_5"; exon_id "chr17_34688016_34688752_-"; exonnum "10"; txlen "1890";
chr17	HAVANA	transcript	34688016	34694911	0	-	.	gene_id "ENSMUSG00000058435.7"; transcript_id "ENSMUST00000065841.5"; gene_type "protein_coding"; gene_name "Btnl4"; transcript_type "protein_coding"; transcript_name "Btnl4-201"; level 2; protein_id "ENSMUSP00000064161.5"; transcript_support_level "5"; mgi_id "MGI:1932036"; tag "basic"; tag "Ensembl_canonical"; tag "GENCODE_Primary"; tag "appris_principal_1"; tag "CCDS"; ccdsid "CCDS50077.1"; havana_gene "OTTMUSG00000020241.1"; havana_transcript "OTTMUST00000048059.1";
chr17	HAVANA	CDS	34688019	34688752	0	-	2	gene_id "ENSMUSG00000058435.7"; transcript_id "ENSMUST00000065841.5"; gene_type "protein_coding"; gene_name "Btnl4"; transcript_type "protein_coding"; transcript_name "Btnl4-201"; exon_number 9; exon_id "ENSMUSE00000988347.2"; level 2; protein_id "ENSMUSP00000064161.5"; transcript_support_level "5"; mgi_id "MGI:1932036"; tag "basic"; tag "Ensembl_canonical"; tag "GENCODE_Primary"; tag "appris_principal_1"; tag "CCDS"; ccdsid "CCDS50077.1"; havana_gene "OTTMUSG00000020241.1"; havana_transcript "OTTMUST00000048059.1";
chr17	HAVANA	exon	34689035	34689061	0	-	.	gene_id "ENSMUSG00000058435.7"; transcript_id "ENSMUST00000065841.5"; gene_type "protein_coding"; gene_name "Btnl4"; transcript_type "protein_coding"; transcript_name "Btnl4-201"; exon_number 8; exon_id "ENSMUSE00001000860.2"; level 2; protein_id "ENSMUSP00000064161.5"; transcript_support_level "5"; mgi_id "MGI:1932036"; tag "basic"; tag "Ensembl_canonical"; tag "GENCODE_Primary"; tag "appris_principal_1"; tag "CCDS"; ccdsid "CCDS50077.1"; havana_gene "OTTMUSG00000020241.1"; havana_transcript "OTTMUST00000048059.1";
chr17	HAVANA	CDS	34689035	34689061	0	-	2	gene_id "ENSMUSG00000058435.7"; transcript_id "ENSMUST00000065841.5"; gene_type "protein_coding"; gene_name "Btnl4"; transcript_type "protein_coding"; transcript_name "Btnl4-201"; exon_number 8; exon_id "ENSMUSE00001000860.2"; level 2; protein_id "ENSMUSP00000064161.5"; transcript_support_level "5"; mgi_id "MGI:1932036"; tag "basic"; tag "Ensembl_canonical"; tag "GENCODE_Primary"; tag "appris_principal_1"; tag "CCDS"; ccdsid "CCDS50077.1"; havana_gene "OTTMUSG00000020241.1"; havana_transcript "OTTMUST00000048059.1";
chr17	ENSEMBL_gcm37	exon	34689035	34689061	85.7278742647538	-	.	gene_id "ENSMUSG00000058435.7"; transcript_id "ENSMUSG00000058435.7_tx_1"; exon_id "chr17_34689035_34689061_-"; exonnum "9"; txlen "2106";
chr17	ENSEMBL_gcm37	exon	34689035	34689061	0.0828978801989031	-	.	gene_id "ENSMUSG00000058435.7"; transcript_id "ENSMUSG00000058435.7_tx_5"; exon_id "chr17_34689035_34689061_-"; exonnum "9"; txlen "1890";
chr17	HAVANA	exon	34689953	34689979	0	-	.	gene_id "ENSMUSG00000058435.7"; transcript_id "ENSMUST00000236448.2"; gene_type "protein_coding"; gene_name "Btnl4"; transcript_type "protein_coding_CDS_not_defined"; transcript_name "Btnl4-202"; exon_number 6; exon_id "ENSMUSE00001455188.2"; level 2; mgi_id "MGI:1932036"; tag "RNA_Seq_supported_only"; havana_gene "OTTMUSG00000020241.1"; havana_transcript "OTTMUST00000178368.1";
chr17	HAVANA	exon	34689953	34689979	0	-	.	gene_id "ENSMUSG00000058435.7"; transcript_id "ENSMUST00000065841.5"; gene_type "protein_coding"; gene_name "Btnl4"; transcript_type "protein_coding"; transcript_name "Btnl4-201"; exon_number 7; exon_id "ENSMUSE00001000625.2"; level 2; protein_id "ENSMUSP00000064161.5"; transcript_support_level "5"; mgi_id "MGI:1932036"; tag "basic"; tag "Ensembl_canonical"; tag "GENCODE_Primary"; tag "appris_principal_1"; tag "CCDS"; ccdsid "CCDS50077.1"; havana_gene "OTTMUSG00000020241.1"; havana_transcript "OTTMUST00000048059.1";
chr17	HAVANA	CDS	34689953	34689979	0	-	2	gene_id "ENSMUSG00000058435.7"; transcript_id "ENSMUST00000065841.5"; gene_type "protein_coding"; gene_name "Btnl4"; transcript_type "protein_coding"; transcript_name "Btnl4-201"; exon_number 7; exon_id "ENSMUSE00001000625.2"; level 2; protein_id "ENSMUSP00000064161.5"; transcript_support_level "5"; mgi_id "MGI:1932036"; tag "basic"; tag "Ensembl_canonical"; tag "GENCODE_Primary"; tag "appris_principal_1"; tag "CCDS"; ccdsid "CCDS50077.1"; havana_gene "OTTMUSG00000020241.1"; havana_transcript "OTTMUST00000048059.1";
chr17	ENSEMBL_gcm37	exon	34689953	34689979	85.7278742647538	-	.	gene_id "ENSMUSG00000058435.7"; transcript_id "ENSMUSG00000058435.7_tx_1"; exon_id "chr17_34689953_34689979_-"; exonnum "8"; txlen "2106";
chr17	ENSEMBL_gcm37	exon	34689953	34689979	3.96777096877995	-	.	gene_id "ENSMUSG00000058435.7"; transcript_id "ENSMUSG00000058435.7_tx_4"; exon_id "chr17_34689953_34689979_-"; exonnum "8"; txlen "1628";
chr17	ENSEMBL_gcm37	exon	34689953	34689979	0.0828978801989031	-	.	gene_id "ENSMUSG00000058435.7"; transcript_id "ENSMUSG00000058435.7_tx_5"; exon_id "chr17_34689953_34689979_-"; exonnum "8"; txlen "1890";
chr17	HAVANA	exon	34691231	34691257	0	-	.	gene_id "ENSMUSG00000058435.7"; transcript_id "ENSMUST00000236448.2"; gene_type "protein_coding"; gene_name "Btnl4"; transcript_type "protein_coding_CDS_not_defined"; transcript_name "Btnl4-202"; exon_number 5; exon_id "ENSMUSE00001454397.2"; level 2; mgi_id "MGI:1932036"; tag "RNA_Seq_supported_only"; havana_gene "OTTMUSG00000020241.1"; havana_transcript "OTTMUST00000178368.1";
chr17	HAVANA	exon	34691231	34691257	0	-	.	gene_id "ENSMUSG00000058435.7"; transcript_id "ENSMUST00000065841.5"; gene_type "protein_coding"; gene_name "Btnl4"; transcript_type "protein_coding"; transcript_name "Btnl4-201"; exon_number 6; exon_id "ENSMUSE00000141103.4"; level 2; protein_id "ENSMUSP00000064161.5"; transcript_support_level "5"; mgi_id "MGI:1932036"; tag "basic"; tag "Ensembl_canonical"; tag "GENCODE_Primary"; tag "appris_principal_1"; tag "CCDS"; ccdsid "CCDS50077.1"; havana_gene "OTTMUSG00000020241.1"; havana_transcript "OTTMUST00000048059.1";
chr17	HAVANA	CDS	34691231	34691257	0	-	2	gene_id "ENSMUSG00000058435.7"; transcript_id "ENSMUST00000065841.5"; gene_type "protein_coding"; gene_name "Btnl4"; transcript_type "protein_coding"; transcript_name "Btnl4-201"; exon_number 6; exon_id "ENSMUSE00000141103.4"; level 2; protein_id "ENSMUSP00000064161.5"; transcript_support_level "5"; mgi_id "MGI:1932036"; tag "basic"; tag "Ensembl_canonical"; tag "GENCODE_Primary"; tag "appris_principal_1"; tag "CCDS"; ccdsid "CCDS50077.1"; havana_gene "OTTMUSG00000020241.1"; havana_transcript "OTTMUST00000048059.1";
chr17	ENSEMBL_gcm37	exon	34691231	34691257	85.7278742647538	-	.	gene_id "ENSMUSG00000058435.7"; transcript_id "ENSMUSG00000058435.7_tx_1"; exon_id "chr17_34691231_34691257_-"; exonnum "7"; txlen "2106";
chr17	ENSEMBL_gcm37	exon	34691231	34691257	3.96777096877995	-	.	gene_id "ENSMUSG00000058435.7"; transcript_id "ENSMUSG00000058435.7_tx_4"; exon_id "chr17_34691231_34691257_-"; exonnum "7"; txlen "1628";
chr17	ENSEMBL_gcm37	exon	34691231	34691257	0.0828978801989031	-	.	gene_id "ENSMUSG00000058435.7"; transcript_id "ENSMUSG00000058435.7_tx_5"; exon_id "chr17_34691231_34691257_-"; exonnum "7"; txlen "1890";
chr17	HAVANA	exon	34691340	34691360	0	-	.	gene_id "ENSMUSG00000058435.7"; transcript_id "ENSMUST00000236448.2"; gene_type "protein_coding"; gene_name "Btnl4"; transcript_type "protein_coding_CDS_not_defined"; transcript_name "Btnl4-202"; exon_number 4; exon_id "ENSMUSE00001461053.2"; level 2; mgi_id "MGI:1932036"; tag "RNA_Seq_supported_only"; havana_gene "OTTMUSG00000020241.1"; havana_transcript "OTTMUST00000178368.1";
chr17	HAVANA	exon	34691340	34691360	0	-	.	gene_id "ENSMUSG00000058435.7"; transcript_id "ENSMUST00000065841.5"; gene_type "protein_coding"; gene_name "Btnl4"; transcript_type "protein_coding"; transcript_name "Btnl4-201"; exon_number 5; exon_id "ENSMUSE00000141099.4"; level 2; protein_id "ENSMUSP00000064161.5"; transcript_support_level "5"; mgi_id "MGI:1932036"; tag "basic"; tag "Ensembl_canonical"; tag "GENCODE_Primary"; tag "appris_principal_1"; tag "CCDS"; ccdsid "CCDS50077.1"; havana_gene "OTTMUSG00000020241.1"; havana_transcript "OTTMUST00000048059.1";
chr17	HAVANA	CDS	34691340	34691360	0	-	2	gene_id "ENSMUSG00000058435.7"; transcript_id "ENSMUST00000065841.5"; gene_type "protein_coding"; gene_name "Btnl4"; transcript_type "protein_coding"; transcript_name "Btnl4-201"; exon_number 5; exon_id "ENSMUSE00000141099.4"; level 2; protein_id "ENSMUSP00000064161.5"; transcript_support_level "5"; mgi_id "MGI:1932036"; tag "basic"; tag "Ensembl_canonical"; tag "GENCODE_Primary"; tag "appris_principal_1"; tag "CCDS"; ccdsid "CCDS50077.1"; havana_gene "OTTMUSG00000020241.1"; havana_transcript "OTTMUST00000048059.1";
chr17	ENSEMBL_gcm37	exon	34691340	34691360	85.7278742647538	-	.	gene_id "ENSMUSG00000058435.7"; transcript_id "ENSMUSG00000058435.7_tx_1"; exon_id "chr17_34691340_34691360_-"; exonnum "6"; txlen "2106";
chr17	ENSEMBL_gcm37	exon	34691340	34691360	3.96777096877995	-	.	gene_id "ENSMUSG00000058435.7"; transcript_id "ENSMUSG00000058435.7_tx_4"; exon_id "chr17_34691340_34691360_-"; exonnum "6"; txlen "1628";
chr17	ENSEMBL_gcm37	exon	34691340	34691360	0.0828978801989031	-	.	gene_id "ENSMUSG00000058435.7"; transcript_id "ENSMUSG00000058435.7_tx_5"; exon_id "chr17_34691340_34691360_-"; exonnum "6"; txlen "1890";
chr17	HAVANA	exon	34691566	34691766	0	-	.	gene_id "ENSMUSG00000058435.7"; transcript_id "ENSMUST00000236448.2"; gene_type "protein_coding"; gene_name "Btnl4"; transcript_type "protein_coding_CDS_not_defined"; transcript_name "Btnl4-202"; exon_number 3; exon_id "ENSMUSE00001462528.2"; level 2; mgi_id "MGI:1932036"; tag "RNA_Seq_supported_only"; havana_gene "OTTMUSG00000020241.1"; havana_transcript "OTTMUST00000178368.1";
chr17	HAVANA	exon	34691566	34691766	0	-	.	gene_id "ENSMUSG00000058435.7"; transcript_id "ENSMUST00000065841.5"; gene_type "protein_coding"; gene_name "Btnl4"; transcript_type "protein_coding"; transcript_name "Btnl4-201"; exon_number 4; exon_id "ENSMUSE00000456939.4"; level 2; protein_id "ENSMUSP00000064161.5"; transcript_support_level "5"; mgi_id "MGI:1932036"; tag "basic"; tag "Ensembl_canonical"; tag "GENCODE_Primary"; tag "appris_principal_1"; tag "CCDS"; ccdsid "CCDS50077.1"; havana_gene "OTTMUSG00000020241.1"; havana_transcript "OTTMUST00000048059.1";
chr17	HAVANA	CDS	34691566	34691766	0	-	2	gene_id "ENSMUSG00000058435.7"; transcript_id "ENSMUST00000065841.5"; gene_type "protein_coding"; gene_name "Btnl4"; transcript_type "protein_coding"; transcript_name "Btnl4-201"; exon_number 4; exon_id "ENSMUSE00000456939.4"; level 2; protein_id "ENSMUSP00000064161.5"; transcript_support_level "5"; mgi_id "MGI:1932036"; tag "basic"; tag "Ensembl_canonical"; tag "GENCODE_Primary"; tag "appris_principal_1"; tag "CCDS"; ccdsid "CCDS50077.1"; havana_gene "OTTMUSG00000020241.1"; havana_transcript "OTTMUST00000048059.1";
chr17	ENSEMBL_gcm37	exon	34691566	34691766	85.7278742647538	-	.	gene_id "ENSMUSG00000058435.7"; transcript_id "ENSMUSG00000058435.7_tx_1"; exon_id "chr17_34691566_34691766_-"; exonnum "5"; txlen "2106";
chr17	ENSEMBL_gcm37	exon	34691566	34691766	3.96777096877995	-	.	gene_id "ENSMUSG00000058435.7"; transcript_id "ENSMUSG00000058435.7_tx_4"; exon_id "chr17_34691566_34691766_-"; exonnum "5"; txlen "1628";
chr17	ENSEMBL_gcm37	exon	34691566	34691766	0.0828978801989031	-	.	gene_id "ENSMUSG00000058435.7"; transcript_id "ENSMUSG00000058435.7_tx_5"; exon_id "chr17_34691566_34691766_-"; exonnum "5"; txlen "1890";
chr17	HAVANA	exon	34691880	34692164	0	-	.	gene_id "ENSMUSG00000058435.7"; transcript_id "ENSMUST00000236448.2"; gene_type "protein_coding"; gene_name "Btnl4"; transcript_type "protein_coding_CDS_not_defined"; transcript_name "Btnl4-202"; exon_number 2; exon_id "ENSMUSE00001457511.2"; level 2; mgi_id "MGI:1932036"; tag "RNA_Seq_supported_only"; havana_gene "OTTMUSG00000020241.1"; havana_transcript "OTTMUST00000178368.1";
chr17	HAVANA	exon	34691880	34692164	0	-	.	gene_id "ENSMUSG00000058435.7"; transcript_id "ENSMUST00000065841.5"; gene_type "protein_coding"; gene_name "Btnl4"; transcript_type "protein_coding"; transcript_name "Btnl4-201"; exon_number 3; exon_id "ENSMUSE00000141100.4"; level 2; protein_id "ENSMUSP00000064161.5"; transcript_support_level "5"; mgi_id "MGI:1932036"; tag "basic"; tag "Ensembl_canonical"; tag "GENCODE_Primary"; tag "appris_principal_1"; tag "CCDS"; ccdsid "CCDS50077.1"; havana_gene "OTTMUSG00000020241.1"; havana_transcript "OTTMUST00000048059.1";
chr17	HAVANA	CDS	34691880	34692164	0	-	2	gene_id "ENSMUSG00000058435.7"; transcript_id "ENSMUST00000065841.5"; gene_type "protein_coding"; gene_name "Btnl4"; transcript_type "protein_coding"; transcript_name "Btnl4-201"; exon_number 3; exon_id "ENSMUSE00000141100.4"; level 2; protein_id "ENSMUSP00000064161.5"; transcript_support_level "5"; mgi_id "MGI:1932036"; tag "basic"; tag "Ensembl_canonical"; tag "GENCODE_Primary"; tag "appris_principal_1"; tag "CCDS"; ccdsid "CCDS50077.1"; havana_gene "OTTMUSG00000020241.1"; havana_transcript "OTTMUST00000048059.1";
chr17	ENSEMBL_gcm37	exon	34691880	34692164	85.7278742647538	-	.	gene_id "ENSMUSG00000058435.7"; transcript_id "ENSMUSG00000058435.7_tx_1"; exon_id "chr17_34691880_34692164_-"; exonnum "4"; txlen "2106";
chr17	ENSEMBL_gcm37	exon	34691880	34692164	3.96777096877995	-	.	gene_id "ENSMUSG00000058435.7"; transcript_id "ENSMUSG00000058435.7_tx_4"; exon_id "chr17_34691880_34692164_-"; exonnum "4"; txlen "1628";
chr17	ENSEMBL_gcm37	exon	34691880	34692164	0.0828978801989031	-	.	gene_id "ENSMUSG00000058435.7"; transcript_id "ENSMUSG00000058435.7_tx_5"; exon_id "chr17_34691880_34692164_-"; exonnum "4"; txlen "1890";
chr17	HAVANA	exon	34692978	34693328	0	-	.	gene_id "ENSMUSG00000058435.7"; transcript_id "ENSMUST00000065841.5"; gene_type "protein_coding"; gene_name "Btnl4"; transcript_type "protein_coding"; transcript_name "Btnl4-201"; exon_number 2; exon_id "ENSMUSE00000977760.2"; level 2; protein_id "ENSMUSP00000064161.5"; transcript_support_level "5"; mgi_id "MGI:1932036"; tag "basic"; tag "Ensembl_canonical"; tag "GENCODE_Primary"; tag "appris_principal_1"; tag "CCDS"; ccdsid "CCDS50077.1"; havana_gene "OTTMUSG00000020241.1"; havana_transcript "OTTMUST00000048059.1";
chr17	HAVANA	CDS	34692978	34693328	0	-	2	gene_id "ENSMUSG00000058435.7"; transcript_id "ENSMUST00000065841.5"; gene_type "protein_coding"; gene_name "Btnl4"; transcript_type "protein_coding"; transcript_name "Btnl4-201"; exon_number 2; exon_id "ENSMUSE00000977760.2"; level 2; protein_id "ENSMUSP00000064161.5"; transcript_support_level "5"; mgi_id "MGI:1932036"; tag "basic"; tag "Ensembl_canonical"; tag "GENCODE_Primary"; tag "appris_principal_1"; tag "CCDS"; ccdsid "CCDS50077.1"; havana_gene "OTTMUSG00000020241.1"; havana_transcript "OTTMUST00000048059.1";
chr17	ENSEMBL_gcm37	exon	34692978	34693328	85.7278742647538	-	.	gene_id "ENSMUSG00000058435.7"; transcript_id "ENSMUSG00000058435.7_tx_1"; exon_id "chr17_34692978_34693328_-"; exonnum "3"; txlen "2106";
chr17	ENSEMBL_gcm37	exon	34692978	34693328	3.96777096877995	-	.	gene_id "ENSMUSG00000058435.7"; transcript_id "ENSMUSG00000058435.7_tx_4"; exon_id "chr17_34692978_34693328_-"; exonnum "3"; txlen "1628";
chr17	ENSEMBL_gcm37	exon	34692978	34693328	0.0828978801989031	-	.	gene_id "ENSMUSG00000058435.7"; transcript_id "ENSMUSG00000058435.7_tx_5"; exon_id "chr17_34692978_34693328_-"; exonnum "3"; txlen "1890";
chr17	HAVANA	exon	34694827	34694911	0	-	.	gene_id "ENSMUSG00000058435.7"; transcript_id "ENSMUST00000065841.5"; gene_type "protein_coding"; gene_name "Btnl4"; transcript_type "protein_coding"; transcript_name "Btnl4-201"; exon_number 1; exon_id "ENSMUSE00000141097.4"; level 2; protein_id "ENSMUSP00000064161.5"; transcript_support_level "5"; mgi_id "MGI:1932036"; tag "basic"; tag "Ensembl_canonical"; tag "GENCODE_Primary"; tag "appris_principal_1"; tag "CCDS"; ccdsid "CCDS50077.1"; havana_gene "OTTMUSG00000020241.1"; havana_transcript "OTTMUST00000048059.1";
chr17	HAVANA	CDS	34694827	34694911	0	-	0	gene_id "ENSMUSG00000058435.7"; transcript_id "ENSMUST00000065841.5"; gene_type "protein_coding"; gene_name "Btnl4"; transcript_type "protein_coding"; transcript_name "Btnl4-201"; exon_number 1; exon_id "ENSMUSE00000141097.4"; level 2; protein_id "ENSMUSP00000064161.5"; transcript_support_level "5"; mgi_id "MGI:1932036"; tag "basic"; tag "Ensembl_canonical"; tag "GENCODE_Primary"; tag "appris_principal_1"; tag "CCDS"; ccdsid "CCDS50077.1"; havana_gene "OTTMUSG00000020241.1"; havana_transcript "OTTMUST00000048059.1";
chr17	sragcm37_mid	exon	34694827	34694922	85.7278742647538	-	.	gene_id "ENSMUSG00000058435.7"; transcript_id "ENSMUSG00000058435.7_tx_1"; exon_id "chr17_34694827_34694922_-"; exonnum "2"; txlen "2106";
chr17	sragcm37_mid	exon	34694827	34694922	3.96777096877995	-	.	gene_id "ENSMUSG00000058435.7"; transcript_id "ENSMUSG00000058435.7_tx_4"; exon_id "chr17_34694827_34694922_-"; exonnum "2"; txlen "1628";
chr17	sragcm37_mid	exon	34694827	34694922	0.0828978801989031	-	.	gene_id "ENSMUSG00000058435.7"; transcript_id "ENSMUSG00000058435.7_tx_5"; exon_id "chr17_34694827_34694922_-"; exonnum "2"; txlen "1890";
chr17	HAVANA	start_codon	34694909	34694911	0	-	0	gene_id "ENSMUSG00000058435.7"; transcript_id "ENSMUST00000065841.5"; gene_type "protein_coding"; gene_name "Btnl4"; transcript_type "protein_coding"; transcript_name "Btnl4-201"; exon_number 1; exon_id "ENSMUSE00000141097.4"; level 2; protein_id "ENSMUSP00000064161.5"; transcript_support_level "5"; mgi_id "MGI:1932036"; tag "basic"; tag "Ensembl_canonical"; tag "GENCODE_Primary"; tag "appris_principal_1"; tag "CCDS"; ccdsid "CCDS50077.1"; havana_gene "OTTMUSG00000020241.1"; havana_transcript "OTTMUST00000048059.1";
chr17	sragcm37_ss	exon	34695409	34695526	0.0828978801989031	-	.	gene_id "ENSMUSG00000058435.7"; transcript_id "ENSMUSG00000058435.7_tx_5"; exon_id "chr17_34695409_34695526_-"; exonnum "1"; txlen "1890";
chr17	HAVANA	exon	34695959	34696292	0	-	.	gene_id "ENSMUSG00000058435.7"; transcript_id "ENSMUST00000236448.2"; gene_type "protein_coding"; gene_name "Btnl4"; transcript_type "protein_coding_CDS_not_defined"; transcript_name "Btnl4-202"; exon_number 1; exon_id "ENSMUSE00001461267.2"; level 2; mgi_id "MGI:1932036"; tag "RNA_Seq_supported_only"; havana_gene "OTTMUSG00000020241.1"; havana_transcript "OTTMUST00000178368.1";
chr17	ENSEMBL_gcm37	exon	34695959	34696292	85.7278742647538	-	.	gene_id "ENSMUSG00000058435.7"; transcript_id "ENSMUSG00000058435.7_tx_1"; exon_id "chr17_34695959_34696292_-"; exonnum "1"; txlen "2106";
chr17	ENSEMBL_gcm37	exon	34695959	34696292	3.96777096877995	-	.	gene_id "ENSMUSG00000058435.7"; transcript_id "ENSMUSG00000058435.7_tx_4"; exon_id "chr17_34695959_34696292_-"; exonnum "1"; txlen "1628";
chr17	HAVANA	gene	34699737	34700093	0	-	.	gene_id "ENSMUSG00000083369.2"; gene_type "unprocessed_pseudogene"; gene_name "Gm15332"; level 2; mgi_id "MGI:3705684"; havana_gene "OTTMUSG00000020243.1";
chr17	HAVANA	transcript	34699737	34700093	0	-	.	gene_id "ENSMUSG00000083369.2"; transcript_id "ENSMUST00000118386.2"; gene_type "unprocessed_pseudogene"; gene_name "Gm15332"; transcript_type "unprocessed_pseudogene"; transcript_name "Gm15332-201"; level 2; transcript_support_level "NA"; mgi_id "MGI:3705684"; ont "PGO:0000005"; tag "basic"; tag "Ensembl_canonical"; tag "GENCODE_Primary"; havana_gene "OTTMUSG00000020243.1"; havana_transcript "OTTMUST00000048070.1";
chr17	HAVANA	exon	34699737	34700093	0	-	.	gene_id "ENSMUSG00000083369.2"; transcript_id "ENSMUST00000118386.2"; gene_type "unprocessed_pseudogene"; gene_name "Gm15332"; transcript_type "unprocessed_pseudogene"; transcript_name "Gm15332-201"; exon_number 1; exon_id "ENSMUSE00000721724.2"; level 2; transcript_support_level "NA"; mgi_id "MGI:3705684"; ont "PGO:0000005"; tag "basic"; tag "Ensembl_canonical"; tag "GENCODE_Primary"; havana_gene "OTTMUSG00000020243.1"; havana_transcript "OTTMUST00000048070.1";
chr17	HAVANA	exon	34705660	34705849	0	-	.	gene_id "ENSMUSG00000121344.2"; transcript_id "ENSMUST00000173333.3"; gene_type "lncRNA"; gene_name "ENSMUSG00000121344"; transcript_type "lncRNA"; transcript_name "ENSMUST00000173333"; exon_number 9; exon_id "ENSMUSE00001713463.1"; level 2; transcript_support_level "2"; tag "basic"; tag "Ensembl_canonical"; tag "GENCODE_Primary"; tag "TAGENE"; havana_transcript "OTTMUST00000095357.1";
chr17	HAVANA	transcript	34705660	34716403	0	-	.	gene_id "ENSMUSG00000121344.2"; transcript_id "ENSMUST00000173333.3"; gene_type "lncRNA"; gene_name "ENSMUSG00000121344"; transcript_type "lncRNA"; transcript_name "ENSMUST00000173333"; level 2; transcript_support_level "2"; tag "basic"; tag "Ensembl_canonical"; tag "GENCODE_Primary"; tag "TAGENE"; havana_transcript "OTTMUST00000095357.1";
chr17	HAVANA	gene	34705660	34716407	0	-	.	gene_id "ENSMUSG00000121344.2"; gene_type "lncRNA"; gene_name "ENSMUSG00000121344"; level 2; tag "overlaps_pseudogene";
chr17	HAVANA	exon	34706801	34707170	0	-	.	gene_id "ENSMUSG00000121344.2"; transcript_id "ENSMUST00000173832.3"; gene_type "lncRNA"; gene_name "ENSMUSG00000121344"; transcript_type "lncRNA"; transcript_name "ENSMUST00000173832"; exon_number 10; exon_id "ENSMUSE00001713467.1"; level 2; transcript_support_level "5"; tag "basic"; tag "TAGENE"; havana_transcript "OTTMUST00000095356.1";
chr17	HAVANA	transcript	34706801	34716370	0	-	.	gene_id "ENSMUSG00000121344.2"; transcript_id "ENSMUST00000173832.3"; gene_type "lncRNA"; gene_name "ENSMUSG00000121344"; transcript_type "lncRNA"; transcript_name "ENSMUST00000173832"; level 2; transcript_support_level "5"; tag "basic"; tag "TAGENE"; havana_transcript "OTTMUST00000095356.1";
chr17	HAVANA	exon	34707044	34707772	0	-	.	gene_id "ENSMUSG00000073420.12"; transcript_id "ENSMUST00000097346.11"; gene_type "transcribed_unprocessed_pseudogene"; gene_name "Btnl5-ps"; transcript_type "transcribed_unprocessed_pseudogene"; transcript_name "Btnl5-ps-201"; exon_number 9; exon_id "ENSMUSE00000698340.3"; level 2; transcript_support_level "NA"; mgi_id "MGI:1932037"; ont "PGO:0000005"; ont "PGO:0000019"; tag "basic"; tag "Ensembl_canonical"; tag "GENCODE_Primary"; havana_gene "OTTMUSG00000020237.1"; havana_transcript "OTTMUST00000048055.1";
chr17	HAVANA	gene	34707044	34714978	0	-	.	gene_id "ENSMUSG00000073420.12"; gene_type "transcribed_unprocessed_pseudogene"; gene_name "Btnl5-ps"; level 2; mgi_id "MGI:1932037"; havana_gene "OTTMUSG00000020237.1";
chr17	HAVANA	transcript	34707044	34714978	0	-	.	gene_id "ENSMUSG00000073420.12"; transcript_id "ENSMUST00000097346.11"; gene_type "transcribed_unprocessed_pseudogene"; gene_name "Btnl5-ps"; transcript_type "transcribed_unprocessed_pseudogene"; transcript_name "Btnl5-ps-201"; level 2; transcript_support_level "NA"; mgi_id "MGI:1932037"; ont "PGO:0000005"; ont "PGO:0000019"; tag "basic"; tag "Ensembl_canonical"; tag "GENCODE_Primary"; havana_gene "OTTMUSG00000020237.1"; havana_transcript "OTTMUST00000048055.1";
chr17	HAVANA	exon	34707640	34707772	0	-	.	gene_id "ENSMUSG00000121344.2"; transcript_id "ENSMUST00000173832.3"; gene_type "lncRNA"; gene_name "ENSMUSG00000121344"; transcript_type "lncRNA"; transcript_name "ENSMUST00000173832"; exon_number 9; exon_id "ENSMUSE00001713464.1"; level 2; transcript_support_level "5"; tag "basic"; tag "TAGENE"; havana_transcript "OTTMUST00000095356.1";
chr17	HAVANA	exon	34708122	34708148	0	-	.	gene_id "ENSMUSG00000121344.2"; transcript_id "ENSMUST00000173832.3"; gene_type "lncRNA"; gene_name "ENSMUSG00000121344"; transcript_type "lncRNA"; transcript_name "ENSMUST00000173832"; exon_number 8; exon_id "ENSMUSE00001713465.1"; level 2; transcript_support_level "5"; tag "basic"; tag "TAGENE"; havana_transcript "OTTMUST00000095356.1";
chr17	HAVANA	exon	34708122	34708148	0	-	.	gene_id "ENSMUSG00000073420.12"; transcript_id "ENSMUST00000097346.11"; gene_type "transcribed_unprocessed_pseudogene"; gene_name "Btnl5-ps"; transcript_type "transcribed_unprocessed_pseudogene"; transcript_name "Btnl5-ps-201"; exon_number 8; exon_id "ENSMUSE00001026098.2"; level 2; transcript_support_level "NA"; mgi_id "MGI:1932037"; ont "PGO:0000005"; ont "PGO:0000019"; tag "basic"; tag "Ensembl_canonical"; tag "GENCODE_Primary"; havana_gene "OTTMUSG00000020237.1"; havana_transcript "OTTMUST00000048055.1";
chr17	HAVANA	exon	34709831	34709857	0	-	.	gene_id "ENSMUSG00000121344.2"; transcript_id "ENSMUST00000173333.3"; gene_type "lncRNA"; gene_name "ENSMUSG00000121344"; transcript_type "lncRNA"; transcript_name "ENSMUST00000173333"; exon_number 8; exon_id "ENSMUSE00001713472.1"; level 2; transcript_support_level "2"; tag "basic"; tag "Ensembl_canonical"; tag "GENCODE_Primary"; tag "TAGENE"; havana_transcript "OTTMUST00000095357.1";
chr17	HAVANA	exon	34709831	34709857	0	-	.	gene_id "ENSMUSG00000121344.2"; transcript_id "ENSMUST00000173832.3"; gene_type "lncRNA"; gene_name "ENSMUSG00000121344"; transcript_type "lncRNA"; transcript_name "ENSMUST00000173832"; exon_number 7; exon_id "ENSMUSE00001713472.1"; level 2; transcript_support_level "5"; tag "basic"; tag "TAGENE"; havana_transcript "OTTMUST00000095356.1";
chr17	HAVANA	exon	34709831	34709857	0	-	.	gene_id "ENSMUSG00000073420.12"; transcript_id "ENSMUST00000097346.11"; gene_type "transcribed_unprocessed_pseudogene"; gene_name "Btnl5-ps"; transcript_type "transcribed_unprocessed_pseudogene"; transcript_name "Btnl5-ps-201"; exon_number 7; exon_id "ENSMUSE00001056900.2"; level 2; transcript_support_level "NA"; mgi_id "MGI:1932037"; ont "PGO:0000005"; ont "PGO:0000019"; tag "basic"; tag "Ensembl_canonical"; tag "GENCODE_Primary"; havana_gene "OTTMUSG00000020237.1"; havana_transcript "OTTMUST00000048055.1";
chr17	HAVANA	exon	34710939	34711286	0	-	.	gene_id "ENSMUSG00000121344.2"; transcript_id "ENSMUST00000362542.1"; gene_type "lncRNA"; gene_name "ENSMUSG00000121344"; transcript_type "lncRNA"; transcript_name "ENSMUST00000362542"; exon_number 6; exon_id "ENSMUSE00001713468.1"; level 2; tag "TAGENE";
chr17	HAVANA	transcript	34710939	34716407	0	-	.	gene_id "ENSMUSG00000121344.2"; transcript_id "ENSMUST00000362542.1"; gene_type "lncRNA"; gene_name "ENSMUSG00000121344"; transcript_type "lncRNA"; transcript_name "ENSMUST00000362542"; level 2; tag "TAGENE";
chr17	HAVANA	exon	34711343	34711369	0	-	.	gene_id "ENSMUSG00000121344.2"; transcript_id "ENSMUST00000173333.3"; gene_type "lncRNA"; gene_name "ENSMUSG00000121344"; transcript_type "lncRNA"; transcript_name "ENSMUST00000173333"; exon_number 7; exon_id "ENSMUSE00001713473.1"; level 2; transcript_support_level "2"; tag "basic"; tag "Ensembl_canonical"; tag "GENCODE_Primary"; tag "TAGENE"; havana_transcript "OTTMUST00000095357.1";
chr17	HAVANA	exon	34711343	34711369	0	-	.	gene_id "ENSMUSG00000121344.2"; transcript_id "ENSMUST00000173832.3"; gene_type "lncRNA"; gene_name "ENSMUSG00000121344"; transcript_type "lncRNA"; transcript_name "ENSMUST00000173832"; exon_number 6; exon_id "ENSMUSE00001713473.1"; level 2; transcript_support_level "5"; tag "basic"; tag "TAGENE"; havana_transcript "OTTMUST00000095356.1";
chr17	HAVANA	exon	34711343	34711369	0	-	.	gene_id "ENSMUSG00000073420.12"; transcript_id "ENSMUST00000097346.11"; gene_type "transcribed_unprocessed_pseudogene"; gene_name "Btnl5-ps"; transcript_type "transcribed_unprocessed_pseudogene"; transcript_name "Btnl5-ps-201"; exon_number 6; exon_id "ENSMUSE00000698341.2"; level 2; transcript_support_level "NA"; mgi_id "MGI:1932037"; ont "PGO:0000005"; ont "PGO:0000019"; tag "basic"; tag "Ensembl_canonical"; tag "GENCODE_Primary"; havana_gene "OTTMUSG00000020237.1"; havana_transcript "OTTMUST00000048055.1";
chr17	HAVANA	exon	34711452	34711472	0	-	.	gene_id "ENSMUSG00000121344.2"; transcript_id "ENSMUST00000173333.3"; gene_type "lncRNA"; gene_name "ENSMUSG00000121344"; transcript_type "lncRNA"; transcript_name "ENSMUST00000173333"; exon_number 6; exon_id "ENSMUSE00000698342.2"; level 2; transcript_support_level "2"; tag "basic"; tag "Ensembl_canonical"; tag "GENCODE_Primary"; tag "TAGENE"; havana_transcript "OTTMUST00000095357.1";
chr17	HAVANA	exon	34711452	34711472	0	-	.	gene_id "ENSMUSG00000121344.2"; transcript_id "ENSMUST00000173832.3"; gene_type "lncRNA"; gene_name "ENSMUSG00000121344"; transcript_type "lncRNA"; transcript_name "ENSMUST00000173832"; exon_number 5; exon_id "ENSMUSE00000698342.2"; level 2; transcript_support_level "5"; tag "basic"; tag "TAGENE"; havana_transcript "OTTMUST00000095356.1";
chr17	HAVANA	exon	34711452	34711472	0	-	.	gene_id "ENSMUSG00000121344.2"; transcript_id "ENSMUST00000362542.1"; gene_type "lncRNA"; gene_name "ENSMUSG00000121344"; transcript_type "lncRNA"; transcript_name "ENSMUST00000362542"; exon_number 5; exon_id "ENSMUSE00000698342.2"; level 2; tag "TAGENE";
chr17	HAVANA	exon	34711452	34711480	0	-	.	gene_id "ENSMUSG00000073420.12"; transcript_id "ENSMUST00000097346.11"; gene_type "transcribed_unprocessed_pseudogene"; gene_name "Btnl5-ps"; transcript_type "transcribed_unprocessed_pseudogene"; transcript_name "Btnl5-ps-201"; exon_number 5; exon_id "ENSMUSE00001323660.2"; level 2; transcript_support_level "NA"; mgi_id "MGI:1932037"; ont "PGO:0000005"; ont "PGO:0000019"; tag "basic"; tag "Ensembl_canonical"; tag "GENCODE_Primary"; havana_gene "OTTMUSG00000020237.1"; havana_transcript "OTTMUST00000048055.1";
chr17	HAVANA	exon	34711679	34711879	0	-	.	gene_id "ENSMUSG00000121344.2"; transcript_id "ENSMUST00000173333.3"; gene_type "lncRNA"; gene_name "ENSMUSG00000121344"; transcript_type "lncRNA"; transcript_name "ENSMUST00000173333"; exon_number 5; exon_id "ENSMUSE00001713466.1"; level 2; transcript_support_level "2"; tag "basic"; tag "Ensembl_canonical"; tag "GENCODE_Primary"; tag "TAGENE"; havana_transcript "OTTMUST00000095357.1";
chr17	HAVANA	exon	34711687	34711879	0	-	.	gene_id "ENSMUSG00000073420.12"; transcript_id "ENSMUST00000097346.11"; gene_type "transcribed_unprocessed_pseudogene"; gene_name "Btnl5-ps"; transcript_type "transcribed_unprocessed_pseudogene"; transcript_name "Btnl5-ps-201"; exon_number 4; exon_id "ENSMUSE00001329130.2"; level 2; transcript_support_level "NA"; mgi_id "MGI:1932037"; ont "PGO:0000005"; ont "PGO:0000019"; tag "basic"; tag "Ensembl_canonical"; tag "GENCODE_Primary"; havana_gene "OTTMUSG00000020237.1"; havana_transcript "OTTMUST00000048055.1";
chr17	HAVANA	exon	34711993	34712274	0	-	.	gene_id "ENSMUSG00000121344.2"; transcript_id "ENSMUST00000173333.3"; gene_type "lncRNA"; gene_name "ENSMUSG00000121344"; transcript_type "lncRNA"; transcript_name "ENSMUST00000173333"; exon_number 4; exon_id "ENSMUSE00001751075.1"; level 2; transcript_support_level "2"; tag "basic"; tag "Ensembl_canonical"; tag "GENCODE_Primary"; tag "TAGENE"; havana_transcript "OTTMUST00000095357.1";
chr17	HAVANA	exon	34711993	34712274	0	-	.	gene_id "ENSMUSG00000121344.2"; transcript_id "ENSMUST00000173832.3"; gene_type "lncRNA"; gene_name "ENSMUSG00000121344"; transcript_type "lncRNA"; transcript_name "ENSMUST00000173832"; exon_number 4; exon_id "ENSMUSE00001751075.1"; level 2; transcript_support_level "5"; tag "basic"; tag "TAGENE"; havana_transcript "OTTMUST00000095356.1";
chr17	HAVANA	exon	34711993	34712274	0	-	.	gene_id "ENSMUSG00000121344.2"; transcript_id "ENSMUST00000362542.1"; gene_type "lncRNA"; gene_name "ENSMUSG00000121344"; transcript_type "lncRNA"; transcript_name "ENSMUST00000362542"; exon_number 4; exon_id "ENSMUSE00001751075.1"; level 2; tag "TAGENE";
chr17	HAVANA	exon	34711993	34712274	0	-	.	gene_id "ENSMUSG00000073420.12"; transcript_id "ENSMUST00000097346.11"; gene_type "transcribed_unprocessed_pseudogene"; gene_name "Btnl5-ps"; transcript_type "transcribed_unprocessed_pseudogene"; transcript_name "Btnl5-ps-201"; exon_number 3; exon_id "ENSMUSE00001037571.2"; level 2; transcript_support_level "NA"; mgi_id "MGI:1932037"; ont "PGO:0000005"; ont "PGO:0000019"; tag "basic"; tag "Ensembl_canonical"; tag "GENCODE_Primary"; havana_gene "OTTMUSG00000020237.1"; havana_transcript "OTTMUST00000048055.1";
chr17	HAVANA	exon	34713079	34713429	0	-	.	gene_id "ENSMUSG00000121344.2"; transcript_id "ENSMUST00000173333.3"; gene_type "lncRNA"; gene_name "ENSMUSG00000121344"; transcript_type "lncRNA"; transcript_name "ENSMUST00000173333"; exon_number 3; exon_id "ENSMUSE00001713470.1"; level 2; transcript_support_level "2"; tag "basic"; tag "Ensembl_canonical"; tag "GENCODE_Primary"; tag "TAGENE"; havana_transcript "OTTMUST00000095357.1";
chr17	HAVANA	exon	34713079	34713429	0	-	.	gene_id "ENSMUSG00000121344.2"; transcript_id "ENSMUST00000173832.3"; gene_type "lncRNA"; gene_name "ENSMUSG00000121344"; transcript_type "lncRNA"; transcript_name "ENSMUST00000173832"; exon_number 3; exon_id "ENSMUSE00001713470.1"; level 2; transcript_support_level "5"; tag "basic"; tag "TAGENE"; havana_transcript "OTTMUST00000095356.1";
chr17	HAVANA	exon	34713079	34713429	0	-	.	gene_id "ENSMUSG00000121344.2"; transcript_id "ENSMUST00000362542.1"; gene_type "lncRNA"; gene_name "ENSMUSG00000121344"; transcript_type "lncRNA"; transcript_name "ENSMUST00000362542"; exon_number 3; exon_id "ENSMUSE00001713470.1"; level 2; tag "TAGENE";
chr17	HAVANA	exon	34713079	34713429	0	-	.	gene_id "ENSMUSG00000073420.12"; transcript_id "ENSMUST00000097346.11"; gene_type "transcribed_unprocessed_pseudogene"; gene_name "Btnl5-ps"; transcript_type "transcribed_unprocessed_pseudogene"; transcript_name "Btnl5-ps-201"; exon_number 2; exon_id "ENSMUSE00001053382.2"; level 2; transcript_support_level "NA"; mgi_id "MGI:1932037"; ont "PGO:0000005"; ont "PGO:0000019"; tag "basic"; tag "Ensembl_canonical"; tag "GENCODE_Primary"; havana_gene "OTTMUSG00000020237.1"; havana_transcript "OTTMUST00000048055.1";
chr17	HAVANA	exon	34714893	34714978	0	-	.	gene_id "ENSMUSG00000073420.12"; transcript_id "ENSMUST00000097346.11"; gene_type "transcribed_unprocessed_pseudogene"; gene_name "Btnl5-ps"; transcript_type "transcribed_unprocessed_pseudogene"; transcript_name "Btnl5-ps-201"; exon_number 1; exon_id "ENSMUSE00000929441.2"; level 2; transcript_support_level "NA"; mgi_id "MGI:1932037"; ont "PGO:0000005"; ont "PGO:0000019"; tag "basic"; tag "Ensembl_canonical"; tag "GENCODE_Primary"; havana_gene "OTTMUSG00000020237.1"; havana_transcript "OTTMUST00000048055.1";
chr17	HAVANA	exon	34714893	34714989	0	-	.	gene_id "ENSMUSG00000121344.2"; transcript_id "ENSMUST00000173333.3"; gene_type "lncRNA"; gene_name "ENSMUSG00000121344"; transcript_type "lncRNA"; transcript_name "ENSMUST00000173333"; exon_number 2; exon_id "ENSMUSE00001713461.1"; level 2; transcript_support_level "2"; tag "basic"; tag "Ensembl_canonical"; tag "GENCODE_Primary"; tag "TAGENE"; havana_transcript "OTTMUST00000095357.1";
chr17	HAVANA	exon	34714893	34714989	0	-	.	gene_id "ENSMUSG00000121344.2"; transcript_id "ENSMUST00000173832.3"; gene_type "lncRNA"; gene_name "ENSMUSG00000121344"; transcript_type "lncRNA"; transcript_name "ENSMUST00000173832"; exon_number 2; exon_id "ENSMUSE00001713461.1"; level 2; transcript_support_level "5"; tag "basic"; tag "TAGENE"; havana_transcript "OTTMUST00000095356.1";
chr17	HAVANA	exon	34714893	34714989	0	-	.	gene_id "ENSMUSG00000121344.2"; transcript_id "ENSMUST00000362542.1"; gene_type "lncRNA"; gene_name "ENSMUSG00000121344"; transcript_type "lncRNA"; transcript_name "ENSMUST00000362542"; exon_number 2; exon_id "ENSMUSE00001713461.1"; level 2; tag "TAGENE";
chr17	HAVANA	exon	34716037	34716370	0	-	.	gene_id "ENSMUSG00000121344.2"; transcript_id "ENSMUST00000173832.3"; gene_type "lncRNA"; gene_name "ENSMUSG00000121344"; transcript_type "lncRNA"; transcript_name "ENSMUST00000173832"; exon_number 1; exon_id "ENSMUSE00001713471.1"; level 2; transcript_support_level "5"; tag "basic"; tag "TAGENE"; havana_transcript "OTTMUST00000095356.1";
chr17	HAVANA	exon	34716037	34716403	0	-	.	gene_id "ENSMUSG00000121344.2"; transcript_id "ENSMUST00000173333.3"; gene_type "lncRNA"; gene_name "ENSMUSG00000121344"; transcript_type "lncRNA"; transcript_name "ENSMUST00000173333"; exon_number 1; exon_id "ENSMUSE00001713469.1"; level 2; transcript_support_level "2"; tag "basic"; tag "Ensembl_canonical"; tag "GENCODE_Primary"; tag "TAGENE"; havana_transcript "OTTMUST00000095357.1";
chr17	HAVANA	exon	34716037	34716407	0	-	.	gene_id "ENSMUSG00000121344.2"; transcript_id "ENSMUST00000362542.1"; gene_type "lncRNA"; gene_name "ENSMUSG00000121344"; transcript_type "lncRNA"; transcript_name "ENSMUST00000362542"; exon_number 1; exon_id "ENSMUSE00001713462.1"; level 2; tag "TAGENE";
chr17	sragcm37_es	exon	34719930	34720322	0.0034479787739135	-	.	gene_id "ENSMUSG00000092618.3"; transcript_id "ENSMUSG00000092618.3_tx_3"; exon_id "chr17_34719930_34720322_-"; exonnum "12"; txlen "2026";
chr17	HAVANA	gene	34720081	34720465	0	-	.	gene_id "ENSMUSG00000083020.2"; gene_type "unprocessed_pseudogene"; gene_name "Gm15331"; level 2; mgi_id "MGI:3705549"; havana_gene "OTTMUSG00000020239.1";
chr17	HAVANA	transcript	34720081	34720465	0	-	.	gene_id "ENSMUSG00000083020.2"; transcript_id "ENSMUST00000120225.2"; gene_type "unprocessed_pseudogene"; gene_name "Gm15331"; transcript_type "unprocessed_pseudogene"; transcript_name "Gm15331-201"; level 2; transcript_support_level "NA"; mgi_id "MGI:3705549"; ont "PGO:0000005"; tag "basic"; tag "Ensembl_canonical"; tag "GENCODE_Primary"; havana_gene "OTTMUSG00000020239.1"; havana_transcript "OTTMUST00000048057.1";
chr17	HAVANA	exon	34720081	34720465	0	-	.	gene_id "ENSMUSG00000083020.2"; transcript_id "ENSMUST00000120225.2"; gene_type "unprocessed_pseudogene"; gene_name "Gm15331"; transcript_type "unprocessed_pseudogene"; transcript_name "Gm15331-201"; exon_number 1; exon_id "ENSMUSE00000712039.2"; level 2; transcript_support_level "NA"; mgi_id "MGI:3705549"; ont "PGO:0000005"; tag "basic"; tag "Ensembl_canonical"; tag "GENCODE_Primary"; havana_gene "OTTMUSG00000020239.1"; havana_transcript "OTTMUST00000048057.1";
chr17	sragcm37_mid	exon	34721167	34721238	0.0034479787739135	-	.	gene_id "ENSMUSG00000092618.3"; transcript_id "ENSMUSG00000092618.3_tx_3"; exon_id "chr17_34721167_34721238_-"; exonnum "11"; txlen "2026";
chr17	sragcm37_mid	exon	34721700	34721776	0.0034479787739135	-	.	gene_id "ENSMUSG00000092618.3"; transcript_id "ENSMUSG00000092618.3_tx_3"; exon_id "chr17_34721700_34721776_-"; exonnum "10"; txlen "2026";
chr17	sragcm37_mid	exon	34722967	34723090	0.0034479787739135	-	.	gene_id "ENSMUSG00000092618.3"; transcript_id "ENSMUSG00000092618.3_tx_3"; exon_id "chr17_34722967_34723090_-"; exonnum "9"; txlen "2026";
chr17	HAVANA	exon	34726778	34727513	0	-	.	gene_id "ENSMUSG00000092618.3"; transcript_id "ENSMUST00000173164.2"; gene_type "protein_coding"; gene_name "Btnl6"; transcript_type "unprocessed_pseudogene"; transcript_name "Btnl6-202"; exon_number 9; exon_id "ENSMUSE00000927802.2"; level 2; transcript_support_level "NA"; mgi_id "MGI:1932038"; ont "PGO:0000005"; havana_gene "OTTMUSG00000020238.1"; havana_transcript "OTTMUST00000048056.1";
chr17	HAVANA	gene	34726778	34736326	0	-	.	gene_id "ENSMUSG00000092618.3"; gene_type "protein_coding"; gene_name "Btnl6"; level 2; mgi_id "MGI:1932038"; havana_gene "OTTMUSG00000020238.1";
chr17	HAVANA	transcript	34726778	34736326	0	-	.	gene_id "ENSMUSG00000092618.3"; transcript_id "ENSMUST00000173164.2"; gene_type "protein_coding"; gene_name "Btnl6"; transcript_type "unprocessed_pseudogene"; transcript_name "Btnl6-202"; level 2; transcript_support_level "NA"; mgi_id "MGI:1932038"; ont "PGO:0000005"; havana_gene "OTTMUSG00000020238.1"; havana_transcript "OTTMUST00000048056.1";
chr17	ENSEMBL	stop_codon	34726909	34726911	0	-	0	gene_id "ENSMUSG00000092618.3"; transcript_id "ENSMUST00000075483.5"; gene_type "protein_coding"; gene_name "Btnl6"; transcript_type "protein_coding"; transcript_name "Btnl6-201"; exon_number 9; exon_id "ENSMUSE00000888834.2"; level 3; protein_id "ENSMUSP00000074927.5"; transcript_support_level "5"; mgi_id "MGI:1932038"; tag "basic"; tag "Ensembl_canonical"; tag "GENCODE_Primary"; tag "appris_principal_1"; tag "CCDS"; ccdsid "CCDS50078.1"; havana_gene "OTTMUSG00000020238.1";
chr17	ENSEMBL	UTR	34726909	34726911	0	-	.	gene_id "ENSMUSG00000092618.3"; transcript_id "ENSMUST00000075483.5"; gene_type "protein_coding"; gene_name "Btnl6"; transcript_type "protein_coding"; transcript_name "Btnl6-201"; exon_number 9; exon_id "ENSMUSE00000888834.2"; level 3; protein_id "ENSMUSP00000074927.5"; transcript_support_level "5"; mgi_id "MGI:1932038"; tag "basic"; tag "Ensembl_canonical"; tag "GENCODE_Primary"; tag "appris_principal_1"; tag "CCDS"; ccdsid "CCDS50078.1"; havana_gene "OTTMUSG00000020238.1";
chr17	ENSEMBL	exon	34726909	34727513	0	-	.	gene_id "ENSMUSG00000092618.3"; transcript_id "ENSMUST00000075483.5"; gene_type "protein_coding"; gene_name "Btnl6"; transcript_type "protein_coding"; transcript_name "Btnl6-201"; exon_number 9; exon_id "ENSMUSE00000888834.2"; level 3; protein_id "ENSMUSP00000074927.5"; transcript_support_level "5"; mgi_id "MGI:1932038"; tag "basic"; tag "Ensembl_canonical"; tag "GENCODE_Primary"; tag "appris_principal_1"; tag "CCDS"; ccdsid "CCDS50078.1"; havana_gene "OTTMUSG00000020238.1";
chr17	ENSEMBL_gcm37	exon	34726909	34727513	157.426794050063	-	.	gene_id "ENSMUSG00000092618.3"; transcript_id "ENSMUSG00000092618.3_tx_1"; exon_id "chr17_34726909_34727513_-"; exonnum "10"; txlen "1992";
chr17	ENSEMBL	transcript	34726909	34736326	0	-	.	gene_id "ENSMUSG00000092618.3"; transcript_id "ENSMUST00000075483.5"; gene_type "protein_coding"; gene_name "Btnl6"; transcript_type "protein_coding"; transcript_name "Btnl6-201"; level 3; protein_id "ENSMUSP00000074927.5"; transcript_support_level "5"; mgi_id "MGI:1932038"; tag "basic"; tag "Ensembl_canonical"; tag "GENCODE_Primary"; tag "appris_principal_1"; tag "CCDS"; ccdsid "CCDS50078.1"; havana_gene "OTTMUSG00000020238.1";
chr17	ENSEMBL	CDS	34726912	34727513	0	-	2	gene_id "ENSMUSG00000092618.3"; transcript_id "ENSMUST00000075483.5"; gene_type "protein_coding"; gene_name "Btnl6"; transcript_type "protein_coding"; transcript_name "Btnl6-201"; exon_number 9; exon_id "ENSMUSE00000888834.2"; level 3; protein_id "ENSMUSP00000074927.5"; transcript_support_level "5"; mgi_id "MGI:1932038"; tag "basic"; tag "Ensembl_canonical"; tag "GENCODE_Primary"; tag "appris_principal_1"; tag "CCDS"; ccdsid "CCDS50078.1"; havana_gene "OTTMUSG00000020238.1";
chr17	HAVANA	exon	34727863	34727889	0	-	.	gene_id "ENSMUSG00000092618.3"; transcript_id "ENSMUST00000173164.2"; gene_type "protein_coding"; gene_name "Btnl6"; transcript_type "unprocessed_pseudogene"; transcript_name "Btnl6-202"; exon_number 8; exon_id "ENSMUSE00001266826.2"; level 2; transcript_support_level "NA"; mgi_id "MGI:1932038"; ont "PGO:0000005"; havana_gene "OTTMUSG00000020238.1"; havana_transcript "OTTMUST00000048056.1";
chr17	ENSEMBL	exon	34727863	34727889	0	-	.	gene_id "ENSMUSG00000092618.3"; transcript_id "ENSMUST00000075483.5"; gene_type "protein_coding"; gene_name "Btnl6"; transcript_type "protein_coding"; transcript_name "Btnl6-201"; exon_number 8; exon_id "ENSMUSE00001210924.2"; level 3; protein_id "ENSMUSP00000074927.5"; transcript_support_level "5"; mgi_id "MGI:1932038"; tag "basic"; tag "Ensembl_canonical"; tag "GENCODE_Primary"; tag "appris_principal_1"; tag "CCDS"; ccdsid "CCDS50078.1"; havana_gene "OTTMUSG00000020238.1";
chr17	ENSEMBL	CDS	34727863	34727889	0	-	2	gene_id "ENSMUSG00000092618.3"; transcript_id "ENSMUST00000075483.5"; gene_type "protein_coding"; gene_name "Btnl6"; transcript_type "protein_coding"; transcript_name "Btnl6-201"; exon_number 8; exon_id "ENSMUSE00001210924.2"; level 3; protein_id "ENSMUSP00000074927.5"; transcript_support_level "5"; mgi_id "MGI:1932038"; tag "basic"; tag "Ensembl_canonical"; tag "GENCODE_Primary"; tag "appris_principal_1"; tag "CCDS"; ccdsid "CCDS50078.1"; havana_gene "OTTMUSG00000020238.1";
chr17	ENSEMBL_gcm37	exon	34727863	34727889	157.426794050063	-	.	gene_id "ENSMUSG00000092618.3"; transcript_id "ENSMUSG00000092618.3_tx_1"; exon_id "chr17_34727863_34727889_-"; exonnum "9"; txlen "1992";
chr17	HAVANA	exon	34730936	34730962	0	-	.	gene_id "ENSMUSG00000092618.3"; transcript_id "ENSMUST00000173164.2"; gene_type "protein_coding"; gene_name "Btnl6"; transcript_type "unprocessed_pseudogene"; transcript_name "Btnl6-202"; exon_number 7; exon_id "ENSMUSE00001311680.2"; level 2; transcript_support_level "NA"; mgi_id "MGI:1932038"; ont "PGO:0000005"; havana_gene "OTTMUSG00000020238.1"; havana_transcript "OTTMUST00000048056.1";
chr17	ENSEMBL	exon	34730936	34730962	0	-	.	gene_id "ENSMUSG00000092618.3"; transcript_id "ENSMUST00000075483.5"; gene_type "protein_coding"; gene_name "Btnl6"; transcript_type "protein_coding"; transcript_name "Btnl6-201"; exon_number 7; exon_id "ENSMUSE00001231801.2"; level 3; protein_id "ENSMUSP00000074927.5"; transcript_support_level "5"; mgi_id "MGI:1932038"; tag "basic"; tag "Ensembl_canonical"; tag "GENCODE_Primary"; tag "appris_principal_1"; tag "CCDS"; ccdsid "CCDS50078.1"; havana_gene "OTTMUSG00000020238.1";
chr17	ENSEMBL	CDS	34730936	34730962	0	-	2	gene_id "ENSMUSG00000092618.3"; transcript_id "ENSMUST00000075483.5"; gene_type "protein_coding"; gene_name "Btnl6"; transcript_type "protein_coding"; transcript_name "Btnl6-201"; exon_number 7; exon_id "ENSMUSE00001231801.2"; level 3; protein_id "ENSMUSP00000074927.5"; transcript_support_level "5"; mgi_id "MGI:1932038"; tag "basic"; tag "Ensembl_canonical"; tag "GENCODE_Primary"; tag "appris_principal_1"; tag "CCDS"; ccdsid "CCDS50078.1"; havana_gene "OTTMUSG00000020238.1";
chr17	ENSEMBL_gcm37	exon	34730936	34730962	157.426794050063	-	.	gene_id "ENSMUSG00000092618.3"; transcript_id "ENSMUSG00000092618.3_tx_1"; exon_id "chr17_34730936_34730962_-"; exonnum "8"; txlen "1992";
chr17	ENSEMBL_gcm37	exon	34730936	34730962	0.0034479787739135	-	.	gene_id "ENSMUSG00000092618.3"; transcript_id "ENSMUSG00000092618.3_tx_3"; exon_id "chr17_34730936_34730962_-"; exonnum "8"; txlen "2026";
chr17	HAVANA	exon	34732612	34732638	0	-	.	gene_id "ENSMUSG00000092618.3"; transcript_id "ENSMUST00000173164.2"; gene_type "protein_coding"; gene_name "Btnl6"; transcript_type "unprocessed_pseudogene"; transcript_name "Btnl6-202"; exon_number 6; exon_id "ENSMUSE00001248080.2"; level 2; transcript_support_level "NA"; mgi_id "MGI:1932038"; ont "PGO:0000005"; havana_gene "OTTMUSG00000020238.1"; havana_transcript "OTTMUST00000048056.1";
chr17	ENSEMBL	exon	34732612	34732638	0	-	.	gene_id "ENSMUSG00000092618.3"; transcript_id "ENSMUST00000075483.5"; gene_type "protein_coding"; gene_name "Btnl6"; transcript_type "protein_coding"; transcript_name "Btnl6-201"; exon_number 6; exon_id "ENSMUSE00001250280.2"; level 3; protein_id "ENSMUSP00000074927.5"; transcript_support_level "5"; mgi_id "MGI:1932038"; tag "basic"; tag "Ensembl_canonical"; tag "GENCODE_Primary"; tag "appris_principal_1"; tag "CCDS"; ccdsid "CCDS50078.1"; havana_gene "OTTMUSG00000020238.1";
chr17	ENSEMBL	CDS	34732612	34732638	0	-	2	gene_id "ENSMUSG00000092618.3"; transcript_id "ENSMUST00000075483.5"; gene_type "protein_coding"; gene_name "Btnl6"; transcript_type "protein_coding"; transcript_name "Btnl6-201"; exon_number 6; exon_id "ENSMUSE00001250280.2"; level 3; protein_id "ENSMUSP00000074927.5"; transcript_support_level "5"; mgi_id "MGI:1932038"; tag "basic"; tag "Ensembl_canonical"; tag "GENCODE_Primary"; tag "appris_principal_1"; tag "CCDS"; ccdsid "CCDS50078.1"; havana_gene "OTTMUSG00000020238.1";
chr17	ENSEMBL_gcm37	exon	34732612	34732638	157.426794050063	-	.	gene_id "ENSMUSG00000092618.3"; transcript_id "ENSMUSG00000092618.3_tx_1"; exon_id "chr17_34732612_34732638_-"; exonnum "7"; txlen "1992";
chr17	ENSEMBL_gcm37	exon	34732612	34732638	0.0034479787739135	-	.	gene_id "ENSMUSG00000092618.3"; transcript_id "ENSMUSG00000092618.3_tx_3"; exon_id "chr17_34732612_34732638_-"; exonnum "7"; txlen "2026";
chr17	HAVANA	exon	34732721	34732741	0	-	.	gene_id "ENSMUSG00000092618.3"; transcript_id "ENSMUST00000173164.2"; gene_type "protein_coding"; gene_name "Btnl6"; transcript_type "unprocessed_pseudogene"; transcript_name "Btnl6-202"; exon_number 5; exon_id "ENSMUSE00001231732.2"; level 2; transcript_support_level "NA"; mgi_id "MGI:1932038"; ont "PGO:0000005"; havana_gene "OTTMUSG00000020238.1"; havana_transcript "OTTMUST00000048056.1";
chr17	ENSEMBL	exon	34732721	34732741	0	-	.	gene_id "ENSMUSG00000092618.3"; transcript_id "ENSMUST00000075483.5"; gene_type "protein_coding"; gene_name "Btnl6"; transcript_type "protein_coding"; transcript_name "Btnl6-201"; exon_number 5; exon_id "ENSMUSE00001274647.2"; level 3; protein_id "ENSMUSP00000074927.5"; transcript_support_level "5"; mgi_id "MGI:1932038"; tag "basic"; tag "Ensembl_canonical"; tag "GENCODE_Primary"; tag "appris_principal_1"; tag "CCDS"; ccdsid "CCDS50078.1"; havana_gene "OTTMUSG00000020238.1";
chr17	ENSEMBL	CDS	34732721	34732741	0	-	2	gene_id "ENSMUSG00000092618.3"; transcript_id "ENSMUST00000075483.5"; gene_type "protein_coding"; gene_name "Btnl6"; transcript_type "protein_coding"; transcript_name "Btnl6-201"; exon_number 5; exon_id "ENSMUSE00001274647.2"; level 3; protein_id "ENSMUSP00000074927.5"; transcript_support_level "5"; mgi_id "MGI:1932038"; tag "basic"; tag "Ensembl_canonical"; tag "GENCODE_Primary"; tag "appris_principal_1"; tag "CCDS"; ccdsid "CCDS50078.1"; havana_gene "OTTMUSG00000020238.1";
chr17	ENSEMBL_gcm37	exon	34732721	34732741	157.426794050063	-	.	gene_id "ENSMUSG00000092618.3"; transcript_id "ENSMUSG00000092618.3_tx_1"; exon_id "chr17_34732721_34732741_-"; exonnum "6"; txlen "1992";
chr17	ENSEMBL_gcm37	exon	34732721	34732741	0.0034479787739135	-	.	gene_id "ENSMUSG00000092618.3"; transcript_id "ENSMUSG00000092618.3_tx_3"; exon_id "chr17_34732721_34732741_-"; exonnum "6"; txlen "2026";
chr17	HAVANA	exon	34732949	34733143	0	-	.	gene_id "ENSMUSG00000092618.3"; transcript_id "ENSMUST00000173164.2"; gene_type "protein_coding"; gene_name "Btnl6"; transcript_type "unprocessed_pseudogene"; transcript_name "Btnl6-202"; exon_number 4; exon_id "ENSMUSE00001266111.2"; level 2; transcript_support_level "NA"; mgi_id "MGI:1932038"; ont "PGO:0000005"; havana_gene "OTTMUSG00000020238.1"; havana_transcript "OTTMUST00000048056.1";
chr17	ENSEMBL	exon	34732949	34733143	0	-	.	gene_id "ENSMUSG00000092618.3"; transcript_id "ENSMUST00000075483.5"; gene_type "protein_coding"; gene_name "Btnl6"; transcript_type "protein_coding"; transcript_name "Btnl6-201"; exon_number 4; exon_id "ENSMUSE00001294988.2"; level 3; protein_id "ENSMUSP00000074927.5"; transcript_support_level "5"; mgi_id "MGI:1932038"; tag "basic"; tag "Ensembl_canonical"; tag "GENCODE_Primary"; tag "appris_principal_1"; tag "CCDS"; ccdsid "CCDS50078.1"; havana_gene "OTTMUSG00000020238.1";
chr17	ENSEMBL	CDS	34732949	34733143	0	-	2	gene_id "ENSMUSG00000092618.3"; transcript_id "ENSMUST00000075483.5"; gene_type "protein_coding"; gene_name "Btnl6"; transcript_type "protein_coding"; transcript_name "Btnl6-201"; exon_number 4; exon_id "ENSMUSE00001294988.2"; level 3; protein_id "ENSMUSP00000074927.5"; transcript_support_level "5"; mgi_id "MGI:1932038"; tag "basic"; tag "Ensembl_canonical"; tag "GENCODE_Primary"; tag "appris_principal_1"; tag "CCDS"; ccdsid "CCDS50078.1"; havana_gene "OTTMUSG00000020238.1";
chr17	ENSEMBL_gcm37	exon	34732949	34733143	157.426794050063	-	.	gene_id "ENSMUSG00000092618.3"; transcript_id "ENSMUSG00000092618.3_tx_1"; exon_id "chr17_34732949_34733143_-"; exonnum "5"; txlen "1992";
chr17	ENSEMBL_gcm37	exon	34732949	34733143	0.0034479787739135	-	.	gene_id "ENSMUSG00000092618.3"; transcript_id "ENSMUSG00000092618.3_tx_3"; exon_id "chr17_34732949_34733143_-"; exonnum "5"; txlen "2026";
chr17	HAVANA	exon	34733256	34733537	0	-	.	gene_id "ENSMUSG00000092618.3"; transcript_id "ENSMUST00000173164.2"; gene_type "protein_coding"; gene_name "Btnl6"; transcript_type "unprocessed_pseudogene"; transcript_name "Btnl6-202"; exon_number 3; exon_id "ENSMUSE00001273448.2"; level 2; transcript_support_level "NA"; mgi_id "MGI:1932038"; ont "PGO:0000005"; havana_gene "OTTMUSG00000020238.1"; havana_transcript "OTTMUST00000048056.1";
chr17	ENSEMBL	exon	34733256	34733537	0	-	.	gene_id "ENSMUSG00000092618.3"; transcript_id "ENSMUST00000075483.5"; gene_type "protein_coding"; gene_name "Btnl6"; transcript_type "protein_coding"; transcript_name "Btnl6-201"; exon_number 3; exon_id "ENSMUSE00001304787.2"; level 3; protein_id "ENSMUSP00000074927.5"; transcript_support_level "5"; mgi_id "MGI:1932038"; tag "basic"; tag "Ensembl_canonical"; tag "GENCODE_Primary"; tag "appris_principal_1"; tag "CCDS"; ccdsid "CCDS50078.1"; havana_gene "OTTMUSG00000020238.1";
chr17	ENSEMBL	CDS	34733256	34733537	0	-	2	gene_id "ENSMUSG00000092618.3"; transcript_id "ENSMUST00000075483.5"; gene_type "protein_coding"; gene_name "Btnl6"; transcript_type "protein_coding"; transcript_name "Btnl6-201"; exon_number 3; exon_id "ENSMUSE00001304787.2"; level 3; protein_id "ENSMUSP00000074927.5"; transcript_support_level "5"; mgi_id "MGI:1932038"; tag "basic"; tag "Ensembl_canonical"; tag "GENCODE_Primary"; tag "appris_principal_1"; tag "CCDS"; ccdsid "CCDS50078.1"; havana_gene "OTTMUSG00000020238.1";
chr17	ENSEMBL_gcm37	exon	34733256	34733537	157.426794050063	-	.	gene_id "ENSMUSG00000092618.3"; transcript_id "ENSMUSG00000092618.3_tx_1"; exon_id "chr17_34733256_34733537_-"; exonnum "4"; txlen "1992";
chr17	ENSEMBL_gcm37	exon	34733256	34733537	0.0034479787739135	-	.	gene_id "ENSMUSG00000092618.3"; transcript_id "ENSMUSG00000092618.3_tx_3"; exon_id "chr17_34733256_34733537_-"; exonnum "4"; txlen "2026";
chr17	sragcm37_es	exon	34733377	34733462	31.6888508949777	-	.	gene_id "ENSMUSG00000092618.3"; transcript_id "ENSMUSG00000092618.3_tx_2"; exon_id "chr17_34733377_34733462_-"; exonnum "4"; txlen "894";
chr17	HAVANA	exon	34734325	34734675	0	-	.	gene_id "ENSMUSG00000092618.3"; transcript_id "ENSMUST00000173164.2"; gene_type "protein_coding"; gene_name "Btnl6"; transcript_type "unprocessed_pseudogene"; transcript_name "Btnl6-202"; exon_number 2; exon_id "ENSMUSE00001213538.2"; level 2; transcript_support_level "NA"; mgi_id "MGI:1932038"; ont "PGO:0000005"; havana_gene "OTTMUSG00000020238.1"; havana_transcript "OTTMUST00000048056.1";
chr17	ENSEMBL	exon	34734325	34734675	0	-	.	gene_id "ENSMUSG00000092618.3"; transcript_id "ENSMUST00000075483.5"; gene_type "protein_coding"; gene_name "Btnl6"; transcript_type "protein_coding"; transcript_name "Btnl6-201"; exon_number 2; exon_id "ENSMUSE00001261251.2"; level 3; protein_id "ENSMUSP00000074927.5"; transcript_support_level "5"; mgi_id "MGI:1932038"; tag "basic"; tag "Ensembl_canonical"; tag "GENCODE_Primary"; tag "appris_principal_1"; tag "CCDS"; ccdsid "CCDS50078.1"; havana_gene "OTTMUSG00000020238.1";
chr17	ENSEMBL	CDS	34734325	34734675	0	-	2	gene_id "ENSMUSG00000092618.3"; transcript_id "ENSMUST00000075483.5"; gene_type "protein_coding"; gene_name "Btnl6"; transcript_type "protein_coding"; transcript_name "Btnl6-201"; exon_number 2; exon_id "ENSMUSE00001261251.2"; level 3; protein_id "ENSMUSP00000074927.5"; transcript_support_level "5"; mgi_id "MGI:1932038"; tag "basic"; tag "Ensembl_canonical"; tag "GENCODE_Primary"; tag "appris_principal_1"; tag "CCDS"; ccdsid "CCDS50078.1"; havana_gene "OTTMUSG00000020238.1";
chr17	ENSEMBL_gcm37	exon	34734325	34734675	157.426794050063	-	.	gene_id "ENSMUSG00000092618.3"; transcript_id "ENSMUSG00000092618.3_tx_1"; exon_id "chr17_34734325_34734675_-"; exonnum "3"; txlen "1992";
chr17	ENSEMBL_gcm37	exon	34734325	34734675	31.6888508949777	-	.	gene_id "ENSMUSG00000092618.3"; transcript_id "ENSMUSG00000092618.3_tx_2"; exon_id "chr17_34734325_34734675_-"; exonnum "3"; txlen "894";
chr17	ENSEMBL_gcm37	exon	34734325	34734675	0.0034479787739135	-	.	gene_id "ENSMUSG00000092618.3"; transcript_id "ENSMUSG00000092618.3_tx_3"; exon_id "chr17_34734325_34734675_-"; exonnum "3"; txlen "2026";
chr17	HAVANA	exon	34736242	34736326	0	-	.	gene_id "ENSMUSG00000092618.3"; transcript_id "ENSMUST00000173164.2"; gene_type "protein_coding"; gene_name "Btnl6"; transcript_type "unprocessed_pseudogene"; transcript_name "Btnl6-202"; exon_number 1; exon_id "ENSMUSE00001250431.2"; level 2; transcript_support_level "NA"; mgi_id "MGI:1932038"; ont "PGO:0000005"; havana_gene "OTTMUSG00000020238.1"; havana_transcript "OTTMUST00000048056.1";
chr17	ENSEMBL	exon	34736242	34736326	0	-	.	gene_id "ENSMUSG00000092618.3"; transcript_id "ENSMUST00000075483.5"; gene_type "protein_coding"; gene_name "Btnl6"; transcript_type "protein_coding"; transcript_name "Btnl6-201"; exon_number 1; exon_id "ENSMUSE00001272532.2"; level 3; protein_id "ENSMUSP00000074927.5"; transcript_support_level "5"; mgi_id "MGI:1932038"; tag "basic"; tag "Ensembl_canonical"; tag "GENCODE_Primary"; tag "appris_principal_1"; tag "CCDS"; ccdsid "CCDS50078.1"; havana_gene "OTTMUSG00000020238.1";
chr17	ENSEMBL	CDS	34736242	34736326	0	-	0	gene_id "ENSMUSG00000092618.3"; transcript_id "ENSMUST00000075483.5"; gene_type "protein_coding"; gene_name "Btnl6"; transcript_type "protein_coding"; transcript_name "Btnl6-201"; exon_number 1; exon_id "ENSMUSE00001272532.2"; level 3; protein_id "ENSMUSP00000074927.5"; transcript_support_level "5"; mgi_id "MGI:1932038"; tag "basic"; tag "Ensembl_canonical"; tag "GENCODE_Primary"; tag "appris_principal_1"; tag "CCDS"; ccdsid "CCDS50078.1"; havana_gene "OTTMUSG00000020238.1";
chr17	sragcm37_mid	exon	34736242	34736337	157.426794050063	-	.	gene_id "ENSMUSG00000092618.3"; transcript_id "ENSMUSG00000092618.3_tx_1"; exon_id "chr17_34736242_34736337_-"; exonnum "2"; txlen "1992";
chr17	sragcm37_mid	exon	34736242	34736337	31.6888508949777	-	.	gene_id "ENSMUSG00000092618.3"; transcript_id "ENSMUSG00000092618.3_tx_2"; exon_id "chr17_34736242_34736337_-"; exonnum "2"; txlen "894";
chr17	sragcm37_mid	exon	34736242	34736337	0.0034479787739135	-	.	gene_id "ENSMUSG00000092618.3"; transcript_id "ENSMUSG00000092618.3_tx_3"; exon_id "chr17_34736242_34736337_-"; exonnum "2"; txlen "2026";
chr17	ENSEMBL	start_codon	34736324	34736326	0	-	0	gene_id "ENSMUSG00000092618.3"; transcript_id "ENSMUST00000075483.5"; gene_type "protein_coding"; gene_name "Btnl6"; transcript_type "protein_coding"; transcript_name "Btnl6-201"; exon_number 1; exon_id "ENSMUSE00001272532.2"; level 3; protein_id "ENSMUSP00000074927.5"; transcript_support_level "5"; mgi_id "MGI:1932038"; tag "basic"; tag "Ensembl_canonical"; tag "GENCODE_Primary"; tag "appris_principal_1"; tag "CCDS"; ccdsid "CCDS50078.1"; havana_gene "OTTMUSG00000020238.1";
chr17	sragcm37_ss	exon	34737303	34737663	157.426794050063	-	.	gene_id "ENSMUSG00000092618.3"; transcript_id "ENSMUSG00000092618.3_tx_1"; exon_id "chr17_34737303_34737663_-"; exonnum "1"; txlen "1992";
chr17	sragcm37_ss	exon	34737303	34737663	31.6888508949777	-	.	gene_id "ENSMUSG00000092618.3"; transcript_id "ENSMUSG00000092618.3_tx_2"; exon_id "chr17_34737303_34737663_-"; exonnum "1"; txlen "894";
chr17	sragcm37_ss	exon	34737303	34737663	0.0034479787739135	-	.	gene_id "ENSMUSG00000092618.3"; transcript_id "ENSMUSG00000092618.3_tx_3"; exon_id "chr17_34737303_34737663_-"; exonnum "1"; txlen "2026";
chr17	HAVANA	gene	34740724	34740878	0	-	.	gene_id "ENSMUSG00000083441.2"; gene_type "unprocessed_pseudogene"; gene_name "Gm15329"; level 2; mgi_id "MGI:3705409"; havana_gene "OTTMUSG00000020236.1";
chr17	HAVANA	transcript	34740724	34740878	0	-	.	gene_id "ENSMUSG00000083441.2"; transcript_id "ENSMUST00000121408.2"; gene_type "unprocessed_pseudogene"; gene_name "Gm15329"; transcript_type "unprocessed_pseudogene"; transcript_name "Gm15329-201"; level 2; transcript_support_level "NA"; mgi_id "MGI:3705409"; ont "PGO:0000005"; tag "basic"; tag "Ensembl_canonical"; tag "GENCODE_Primary"; havana_gene "OTTMUSG00000020236.1"; havana_transcript "OTTMUST00000048054.1";
chr17	HAVANA	exon	34740724	34740878	0	-	.	gene_id "ENSMUSG00000083441.2"; transcript_id "ENSMUST00000121408.2"; gene_type "unprocessed_pseudogene"; gene_name "Gm15329"; transcript_type "unprocessed_pseudogene"; transcript_name "Gm15329-201"; exon_number 1; exon_id "ENSMUSE00000712563.2"; level 2; transcript_support_level "NA"; mgi_id "MGI:3705409"; ont "PGO:0000005"; tag "basic"; tag "Ensembl_canonical"; tag "GENCODE_Primary"; havana_gene "OTTMUSG00000020236.1"; havana_transcript "OTTMUST00000048054.1";
chr17	sragcm37_es	exon	34751356	34751442	0.0317267339188576	-	.	gene_id "ENSMUSG00000061728.6"; transcript_id "ENSMUSG00000061728.6_tx_3"; exon_id "chr17_34751356_34751442_-"; exonnum "9"; txlen "1178";
chr17	HAVANA	exon	34751851	34752581	0	-	.	gene_id "ENSMUSG00000061728.6"; transcript_id "ENSMUST00000023469.8"; gene_type "transcribed_unprocessed_pseudogene"; gene_name "Btnl7-ps"; transcript_type "transcribed_unprocessed_pseudogene"; transcript_name "Btnl7-ps-201"; exon_number 9; exon_id "ENSMUSE00000485734.5"; level 2; transcript_support_level "NA"; mgi_id "MGI:2388054"; ont "PGO:0000005"; ont "PGO:0000019"; tag "not_organism_supported"; tag "basic"; tag "Ensembl_canonical"; tag "GENCODE_Primary"; havana_gene "OTTMUSG00000044614.1"; havana_transcript "OTTMUST00000048058.1";
chr17	HAVANA	gene	34751851	34766625	0	-	.	gene_id "ENSMUSG00000061728.6"; gene_type "transcribed_unprocessed_pseudogene"; gene_name "Btnl7-ps"; level 2; mgi_id "MGI:2388054"; tag "overlapping_locus"; tag "confirm_experimentally"; havana_gene "OTTMUSG00000044614.1";
chr17	HAVANA	transcript	34751851	34766625	0	-	.	gene_id "ENSMUSG00000061728.6"; transcript_id "ENSMUST00000023469.8"; gene_type "transcribed_unprocessed_pseudogene"; gene_name "Btnl7-ps"; transcript_type "transcribed_unprocessed_pseudogene"; transcript_name "Btnl7-ps-201"; level 2; transcript_support_level "NA"; mgi_id "MGI:2388054"; ont "PGO:0000005"; ont "PGO:0000019"; tag "not_organism_supported"; tag "basic"; tag "Ensembl_canonical"; tag "GENCODE_Primary"; havana_gene "OTTMUSG00000044614.1"; havana_transcript "OTTMUST00000048058.1";
chr17	sragcm37_mid	exon	34752427	34752581	6.56619502929876	-	.	gene_id "ENSMUSG00000061728.6"; transcript_id "ENSMUSG00000061728.6_tx_1"; exon_id "chr17_34752427_34752581_-"; exonnum "9"; txlen "1187";
chr17	sragcm37_mid	exon	34752427	34752581	2.71830883973509	-	.	gene_id "ENSMUSG00000061728.6"; transcript_id "ENSMUSG00000061728.6_tx_2"; exon_id "chr17_34752427_34752581_-"; exonnum "8"; txlen "1160";
chr17	sragcm37_mid	exon	34752427	34752581	0.0317267339188576	-	.	gene_id "ENSMUSG00000061728.6"; transcript_id "ENSMUSG00000061728.6_tx_3"; exon_id "chr17_34752427_34752581_-"; exonnum "8"; txlen "1178";
chr17	HAVANA	exon	34752930	34752956	0	-	.	gene_id "ENSMUSG00000061728.6"; transcript_id "ENSMUST00000023469.8"; gene_type "transcribed_unprocessed_pseudogene"; gene_name "Btnl7-ps"; transcript_type "transcribed_unprocessed_pseudogene"; transcript_name "Btnl7-ps-201"; exon_number 8; exon_id "ENSMUSE00001002900.2"; level 2; transcript_support_level "NA"; mgi_id "MGI:2388054"; ont "PGO:0000005"; ont "PGO:0000019"; tag "not_organism_supported"; tag "basic"; tag "Ensembl_canonical"; tag "GENCODE_Primary"; havana_gene "OTTMUSG00000044614.1"; havana_transcript "OTTMUST00000048058.1";
chr17	ENSEMBL_gcm37	exon	34752930	34752956	6.56619502929876	-	.	gene_id "ENSMUSG00000061728.6"; transcript_id "ENSMUSG00000061728.6_tx_1"; exon_id "chr17_34752930_34752956_-"; exonnum "8"; txlen "1187";
chr17	ENSEMBL_gcm37	exon	34752930	34752956	0.0317267339188576	-	.	gene_id "ENSMUSG00000061728.6"; transcript_id "ENSMUSG00000061728.6_tx_3"; exon_id "chr17_34752930_34752956_-"; exonnum "7"; txlen "1178";
chr17	HAVANA	exon	34756067	34756093	0	-	.	gene_id "ENSMUSG00000061728.6"; transcript_id "ENSMUST00000023469.8"; gene_type "transcribed_unprocessed_pseudogene"; gene_name "Btnl7-ps"; transcript_type "transcribed_unprocessed_pseudogene"; transcript_name "Btnl7-ps-201"; exon_number 7; exon_id "ENSMUSE00001023744.2"; level 2; transcript_support_level "NA"; mgi_id "MGI:2388054"; ont "PGO:0000005"; ont "PGO:0000019"; tag "not_organism_supported"; tag "basic"; tag "Ensembl_canonical"; tag "GENCODE_Primary"; havana_gene "OTTMUSG00000044614.1"; havana_transcript "OTTMUST00000048058.1";
chr17	ENSEMBL_gcm37	exon	34756067	34756093	6.56619502929876	-	.	gene_id "ENSMUSG00000061728.6"; transcript_id "ENSMUSG00000061728.6_tx_1"; exon_id "chr17_34756067_34756093_-"; exonnum "7"; txlen "1187";
chr17	ENSEMBL_gcm37	exon	34756067	34756093	2.71830883973509	-	.	gene_id "ENSMUSG00000061728.6"; transcript_id "ENSMUSG00000061728.6_tx_2"; exon_id "chr17_34756067_34756093_-"; exonnum "7"; txlen "1160";
chr17	ENSEMBL_gcm37	exon	34756067	34756093	0.0317267339188576	-	.	gene_id "ENSMUSG00000061728.6"; transcript_id "ENSMUSG00000061728.6_tx_3"; exon_id "chr17_34756067_34756093_-"; exonnum "6"; txlen "1178";
chr17	HAVANA	exon	34759688	34759714	0	-	.	gene_id "ENSMUSG00000061728.6"; transcript_id "ENSMUST00000023469.8"; gene_type "transcribed_unprocessed_pseudogene"; gene_name "Btnl7-ps"; transcript_type "transcribed_unprocessed_pseudogene"; transcript_name "Btnl7-ps-201"; exon_number 6; exon_id "ENSMUSE00000963649.2"; level 2; transcript_support_level "NA"; mgi_id "MGI:2388054"; ont "PGO:0000005"; ont "PGO:0000019"; tag "not_organism_supported"; tag "basic"; tag "Ensembl_canonical"; tag "GENCODE_Primary"; havana_gene "OTTMUSG00000044614.1"; havana_transcript "OTTMUST00000048058.1";
chr17	ENSEMBL_gcm37	exon	34759688	34759714	6.56619502929876	-	.	gene_id "ENSMUSG00000061728.6"; transcript_id "ENSMUSG00000061728.6_tx_1"; exon_id "chr17_34759688_34759714_-"; exonnum "6"; txlen "1187";
chr17	ENSEMBL_gcm37	exon	34759688	34759714	2.71830883973509	-	.	gene_id "ENSMUSG00000061728.6"; transcript_id "ENSMUSG00000061728.6_tx_2"; exon_id "chr17_34759688_34759714_-"; exonnum "6"; txlen "1160";
chr17	ENSEMBL_gcm37	exon	34759688	34759714	0.0317267339188576	-	.	gene_id "ENSMUSG00000061728.6"; transcript_id "ENSMUSG00000061728.6_tx_3"; exon_id "chr17_34759688_34759714_-"; exonnum "5"; txlen "1178";
chr17	HAVANA	exon	34759797	34759817	0	-	.	gene_id "ENSMUSG00000061728.6"; transcript_id "ENSMUST00000023469.8"; gene_type "transcribed_unprocessed_pseudogene"; gene_name "Btnl7-ps"; transcript_type "transcribed_unprocessed_pseudogene"; transcript_name "Btnl7-ps-201"; exon_number 5; exon_id "ENSMUSE00001010817.2"; level 2; transcript_support_level "NA"; mgi_id "MGI:2388054"; ont "PGO:0000005"; ont "PGO:0000019"; tag "not_organism_supported"; tag "basic"; tag "Ensembl_canonical"; tag "GENCODE_Primary"; havana_gene "OTTMUSG00000044614.1"; havana_transcript "OTTMUST00000048058.1";
chr17	ENSEMBL_gcm37	exon	34759797	34759817	6.56619502929876	-	.	gene_id "ENSMUSG00000061728.6"; transcript_id "ENSMUSG00000061728.6_tx_1"; exon_id "chr17_34759797_34759817_-"; exonnum "5"; txlen "1187";
chr17	ENSEMBL_gcm37	exon	34759797	34759817	2.71830883973509	-	.	gene_id "ENSMUSG00000061728.6"; transcript_id "ENSMUSG00000061728.6_tx_2"; exon_id "chr17_34759797_34759817_-"; exonnum "5"; txlen "1160";
chr17	ENSEMBL_gcm37	exon	34759797	34759817	0.0317267339188576	-	.	gene_id "ENSMUSG00000061728.6"; transcript_id "ENSMUSG00000061728.6_tx_3"; exon_id "chr17_34759797_34759817_-"; exonnum "4"; txlen "1178";
chr17	HAVANA	exon	34760023	34760223	0	-	.	gene_id "ENSMUSG00000061728.6"; transcript_id "ENSMUST00000023469.8"; gene_type "transcribed_unprocessed_pseudogene"; gene_name "Btnl7-ps"; transcript_type "transcribed_unprocessed_pseudogene"; transcript_name "Btnl7-ps-201"; exon_number 4; exon_id "ENSMUSE00000294676.4"; level 2; transcript_support_level "NA"; mgi_id "MGI:2388054"; ont "PGO:0000005"; ont "PGO:0000019"; tag "not_organism_supported"; tag "basic"; tag "Ensembl_canonical"; tag "GENCODE_Primary"; havana_gene "OTTMUSG00000044614.1"; havana_transcript "OTTMUST00000048058.1";
chr17	ENSEMBL_gcm37	exon	34760023	34760223	6.56619502929876	-	.	gene_id "ENSMUSG00000061728.6"; transcript_id "ENSMUSG00000061728.6_tx_1"; exon_id "chr17_34760023_34760223_-"; exonnum "4"; txlen "1187";
chr17	ENSEMBL_gcm37	exon	34760023	34760223	2.71830883973509	-	.	gene_id "ENSMUSG00000061728.6"; transcript_id "ENSMUSG00000061728.6_tx_2"; exon_id "chr17_34760023_34760223_-"; exonnum "4"; txlen "1160";
chr17	ENSEMBL_gcm37	exon	34760023	34760223	0.0317267339188576	-	.	gene_id "ENSMUSG00000061728.6"; transcript_id "ENSMUSG00000061728.6_tx_3"; exon_id "chr17_34760023_34760223_-"; exonnum "3"; txlen "1178";
chr17	HAVANA	exon	34760336	34760617	0	-	.	gene_id "ENSMUSG00000061728.6"; transcript_id "ENSMUST00000023469.8"; gene_type "transcribed_unprocessed_pseudogene"; gene_name "Btnl7-ps"; transcript_type "transcribed_unprocessed_pseudogene"; transcript_name "Btnl7-ps-201"; exon_number 3; exon_id "ENSMUSE00000976210.2"; level 2; transcript_support_level "NA"; mgi_id "MGI:2388054"; ont "PGO:0000005"; ont "PGO:0000019"; tag "not_organism_supported"; tag "basic"; tag "Ensembl_canonical"; tag "GENCODE_Primary"; havana_gene "OTTMUSG00000044614.1"; havana_transcript "OTTMUST00000048058.1";
chr17	ENSEMBL_gcm37	exon	34760336	34760617	6.56619502929876	-	.	gene_id "ENSMUSG00000061728.6"; transcript_id "ENSMUSG00000061728.6_tx_1"; exon_id "chr17_34760336_34760617_-"; exonnum "3"; txlen "1187";
chr17	ENSEMBL_gcm37	exon	34760336	34760617	2.71830883973509	-	.	gene_id "ENSMUSG00000061728.6"; transcript_id "ENSMUSG00000061728.6_tx_2"; exon_id "chr17_34760336_34760617_-"; exonnum "3"; txlen "1160";
chr17	ENSEMBL_gcm37	exon	34760336	34760617	0.0317267339188576	-	.	gene_id "ENSMUSG00000061728.6"; transcript_id "ENSMUSG00000061728.6_tx_3"; exon_id "chr17_34760336_34760617_-"; exonnum "2"; txlen "1178";
chr17	HAVANA	exon	34760427	34760617	0	-	.	gene_id "ENSMUSG00000140301.1"; transcript_id "ENSMUST00000358900.1"; gene_type "lncRNA"; gene_name "ENSMUSG00000140301"; transcript_type "lncRNA"; transcript_name "ENSMUST00000358900"; exon_number 3; exon_id "ENSMUSE00001706192.1"; level 2; tag "basic"; tag "Ensembl_canonical"; tag "GENCODE_Primary"; tag "TAGENE";
chr17	HAVANA	gene	34760427	34762548	0	-	.	gene_id "ENSMUSG00000140301.1"; gene_type "lncRNA"; gene_name "ENSMUSG00000140301"; level 2; tag "overlapping_locus"; tag "overlaps_pseudogene";
chr17	HAVANA	transcript	34760427	34762548	0	-	.	gene_id "ENSMUSG00000140301.1"; transcript_id "ENSMUST00000358900.1"; gene_type "lncRNA"; gene_name "ENSMUSG00000140301"; transcript_type "lncRNA"; transcript_name "ENSMUST00000358900"; level 2; tag "basic"; tag "Ensembl_canonical"; tag "GENCODE_Primary"; tag "TAGENE";
chr17	HAVANA	exon	34761428	34761778	0	-	.	gene_id "ENSMUSG00000061728.6"; transcript_id "ENSMUST00000023469.8"; gene_type "transcribed_unprocessed_pseudogene"; gene_name "Btnl7-ps"; transcript_type "transcribed_unprocessed_pseudogene"; transcript_name "Btnl7-ps-201"; exon_number 2; exon_id "ENSMUSE00001029768.2"; level 2; transcript_support_level "NA"; mgi_id "MGI:2388054"; ont "PGO:0000005"; ont "PGO:0000019"; tag "not_organism_supported"; tag "basic"; tag "Ensembl_canonical"; tag "GENCODE_Primary"; havana_gene "OTTMUSG00000044614.1"; havana_transcript "OTTMUST00000048058.1";
chr17	HAVANA	exon	34761428	34761778	0	-	.	gene_id "ENSMUSG00000140301.1"; transcript_id "ENSMUST00000358900.1"; gene_type "lncRNA"; gene_name "ENSMUSG00000140301"; transcript_type "lncRNA"; transcript_name "ENSMUST00000358900"; exon_number 2; exon_id "ENSMUSE00001706193.1"; level 2; tag "basic"; tag "Ensembl_canonical"; tag "GENCODE_Primary"; tag "TAGENE";
chr17	ENSEMBL_gcm37	exon	34761428	34761778	6.56619502929876	-	.	gene_id "ENSMUSG00000061728.6"; transcript_id "ENSMUSG00000061728.6_tx_1"; exon_id "chr17_34761428_34761778_-"; exonnum "2"; txlen "1187";
chr17	ENSEMBL_gcm37	exon	34761428	34761778	2.71830883973509	-	.	gene_id "ENSMUSG00000061728.6"; transcript_id "ENSMUSG00000061728.6_tx_2"; exon_id "chr17_34761428_34761778_-"; exonnum "2"; txlen "1160";
chr17	ENSEMBL_gcm37	exon	34761428	34761778	0.0317267339188576	-	.	gene_id "ENSMUSG00000061728.6"; transcript_id "ENSMUSG00000061728.6_tx_3"; exon_id "chr17_34761428_34761778_-"; exonnum "1"; txlen "1178";
chr17	HAVANA	exon	34762443	34762548	0	-	.	gene_id "ENSMUSG00000140301.1"; transcript_id "ENSMUST00000358900.1"; gene_type "lncRNA"; gene_name "ENSMUSG00000140301"; transcript_type "lncRNA"; transcript_name "ENSMUST00000358900"; exon_number 1; exon_id "ENSMUSE00001706194.1"; level 2; tag "basic"; tag "Ensembl_canonical"; tag "GENCODE_Primary"; tag "TAGENE";
chr17	HAVANA	exon	34765546	34765732	0	-	.	gene_id "ENSMUSG00000124316.1"; transcript_id "ENSMUST00000263082.1"; gene_type "lncRNA"; gene_name "ENSMUSG00000124316"; transcript_type "lncRNA"; transcript_name "ENSMUST00000263082"; exon_number 3; exon_id "ENSMUSE00001522280.1"; level 2; tag "basic"; tag "Ensembl_canonical"; tag "GENCODE_Primary"; tag "TAGENE";
chr17	HAVANA	gene	34765546	34768347	0	-	.	gene_id "ENSMUSG00000124316.1"; gene_type "lncRNA"; gene_name "ENSMUSG00000124316"; level 2; tag "overlapping_locus"; tag "overlaps_pseudogene";
chr17	HAVANA	transcript	34765546	34768347	0	-	.	gene_id "ENSMUSG00000124316.1"; transcript_id "ENSMUST00000263082.1"; gene_type "lncRNA"; gene_name "ENSMUSG00000124316"; transcript_type "lncRNA"; transcript_name "ENSMUST00000263082"; level 2; tag "basic"; tag "Ensembl_canonical"; tag "GENCODE_Primary"; tag "TAGENE";
chr17	HAVANA	exon	34766530	34766625	0	-	.	gene_id "ENSMUSG00000061728.6"; transcript_id "ENSMUST00000023469.8"; gene_type "transcribed_unprocessed_pseudogene"; gene_name "Btnl7-ps"; transcript_type "transcribed_unprocessed_pseudogene"; transcript_name "Btnl7-ps-201"; exon_number 1; exon_id "ENSMUSE00000930546.2"; level 2; transcript_support_level "NA"; mgi_id "MGI:2388054"; ont "PGO:0000005"; ont "PGO:0000019"; tag "not_organism_supported"; tag "basic"; tag "Ensembl_canonical"; tag "GENCODE_Primary"; havana_gene "OTTMUSG00000044614.1"; havana_transcript "OTTMUST00000048058.1";
chr17	HAVANA	exon	34766530	34766625	0	-	.	gene_id "ENSMUSG00000124316.1"; transcript_id "ENSMUST00000263082.1"; gene_type "lncRNA"; gene_name "ENSMUSG00000124316"; transcript_type "lncRNA"; transcript_name "ENSMUST00000263082"; exon_number 2; exon_id "ENSMUSE00001522279.1"; level 2; tag "basic"; tag "Ensembl_canonical"; tag "GENCODE_Primary"; tag "TAGENE";
chr17	ENSEMBL_gcm37	exon	34766530	34766625	6.56619502929876	-	.	gene_id "ENSMUSG00000061728.6"; transcript_id "ENSMUSG00000061728.6_tx_1"; exon_id "chr17_34766530_34766625_-"; exonnum "1"; txlen "1187";
chr17	ENSEMBL_gcm37	exon	34766530	34766625	2.71830883973509	-	.	gene_id "ENSMUSG00000061728.6"; transcript_id "ENSMUSG00000061728.6_tx_2"; exon_id "chr17_34766530_34766625_-"; exonnum "1"; txlen "1160";
chr17	HAVANA	exon	34768207	34768347	0	-	.	gene_id "ENSMUSG00000124316.1"; transcript_id "ENSMUST00000263082.1"; gene_type "lncRNA"; gene_name "ENSMUSG00000124316"; transcript_type "lncRNA"; transcript_name "ENSMUST00000263082"; exon_number 1; exon_id "ENSMUSE00001522278.1"; level 2; tag "basic"; tag "Ensembl_canonical"; tag "GENCODE_Primary"; tag "TAGENE";
chr17	sragcm37_es	exon	34779529	34779783	0.00969570234778079	-	.	gene_id "ENSMUSG00000135681.1"; transcript_id "ENSMUSG00000135681.1_tx_7"; exon_id "chr17_34779529_34779783_-"; exonnum "4"; txlen "585";
chr17	sragcm37_mid	exon	34780144	34780221	0.00969570234778079	-	.	gene_id "ENSMUSG00000135681.1"; transcript_id "ENSMUSG00000135681.1_tx_7"; exon_id "chr17_34780144_34780221_-"; exonnum "3"; txlen "585";
chr17	sragcm37_mid	exon	34780425	34780569	0.00969570234778079	-	.	gene_id "ENSMUSG00000135681.1"; transcript_id "ENSMUSG00000135681.1_tx_7"; exon_id "chr17_34780425_34780569_-"; exonnum "2"; txlen "585";
chr17	sragcm37_mid	exon	34780425	34780569	0.00231464597132782	-	.	gene_id "ENSMUSG00000135681.1"; transcript_id "ENSMUSG00000135681.1_tx_8"; exon_id "chr17_34780425_34780569_-"; exonnum "4"; txlen "832";
chr17	sragcm37_mid	exon	34781014	34781120	0.00969570234778079	-	.	gene_id "ENSMUSG00000135681.1"; transcript_id "ENSMUSG00000135681.1_tx_7"; exon_id "chr17_34781014_34781120_-"; exonnum "1"; txlen "585";
chr17	sragcm37_mid	exon	34781014	34781120	0.00231464597132782	-	.	gene_id "ENSMUSG00000135681.1"; transcript_id "ENSMUSG00000135681.1_tx_8"; exon_id "chr17_34781014_34781120_-"; exonnum "3"; txlen "832";
chr17	sragcm37_mid	exon	34784142	34784382	0.00231464597132782	-	.	gene_id "ENSMUSG00000135681.1"; transcript_id "ENSMUSG00000135681.1_tx_8"; exon_id "chr17_34784142_34784382_-"; exonnum "2"; txlen "832";
chr17	sragcm37_ss	exon	34784585	34784923	0.00231464597132782	-	.	gene_id "ENSMUSG00000135681.1"; transcript_id "ENSMUSG00000135681.1_tx_8"; exon_id "chr17_34784585_34784923_-"; exonnum "1"; txlen "832";
chr17	HAVANA	gene	34786704	34787111	0	-	.	gene_id "ENSMUSG00000092406.2"; gene_type "processed_pseudogene"; gene_name "Gm20462"; level 2; mgi_id "MGI:5141927"; havana_gene "OTTMUSG00000037072.1";
chr17	HAVANA	transcript	34786704	34787111	0	-	.	gene_id "ENSMUSG00000092406.2"; transcript_id "ENSMUST00000172623.2"; gene_type "processed_pseudogene"; gene_name "Gm20462"; transcript_type "processed_pseudogene"; transcript_name "Gm20462-201"; level 2; transcript_support_level "NA"; mgi_id "MGI:5141927"; ont "PGO:0000004"; tag "basic"; tag "Ensembl_canonical"; tag "GENCODE_Primary"; havana_gene "OTTMUSG00000037072.1"; havana_transcript "OTTMUST00000095377.1";
chr17	HAVANA	exon	34786704	34787111	0	-	.	gene_id "ENSMUSG00000092406.2"; transcript_id "ENSMUST00000172623.2"; gene_type "processed_pseudogene"; gene_name "Gm20462"; transcript_type "processed_pseudogene"; transcript_name "Gm20462-201"; exon_number 1; exon_id "ENSMUSE00000943069.2"; level 2; transcript_support_level "NA"; mgi_id "MGI:5141927"; ont "PGO:0000004"; tag "basic"; tag "Ensembl_canonical"; tag "GENCODE_Primary"; havana_gene "OTTMUSG00000037072.1"; havana_transcript "OTTMUST00000095377.1";
chr17	HAVANA	exon	34808681	34808972	0	-	.	gene_id "ENSMUSG00000135681.1"; transcript_id "ENSMUST00000331678.1"; gene_type "lncRNA"; gene_name "ENSMUSG00000135681"; transcript_type "lncRNA"; transcript_name "ENSMUST00000331678"; exon_number 3; exon_id "ENSMUSE00001653805.1"; level 2; tag "basic"; tag "Ensembl_canonical"; tag "GENCODE_Primary"; tag "TAGENE";
chr17	HAVANA	gene	34808681	34811420	0	-	.	gene_id "ENSMUSG00000135681.1"; gene_type "lncRNA"; gene_name "ENSMUSG00000135681"; level 2;
chr17	HAVANA	transcript	34808681	34811420	0	-	.	gene_id "ENSMUSG00000135681.1"; transcript_id "ENSMUST00000331678.1"; gene_type "lncRNA"; gene_name "ENSMUSG00000135681"; transcript_type "lncRNA"; transcript_name "ENSMUST00000331678"; level 2; tag "basic"; tag "Ensembl_canonical"; tag "GENCODE_Primary"; tag "TAGENE";
chr17	HAVANA	exon	34810275	34810351	0	-	.	gene_id "ENSMUSG00000135681.1"; transcript_id "ENSMUST00000331678.1"; gene_type "lncRNA"; gene_name "ENSMUSG00000135681"; transcript_type "lncRNA"; transcript_name "ENSMUST00000331678"; exon_number 2; exon_id "ENSMUSE00001653804.1"; level 2; tag "basic"; tag "Ensembl_canonical"; tag "GENCODE_Primary"; tag "TAGENE";
chr17	HAVANA	exon	34811265	34811420	0	-	.	gene_id "ENSMUSG00000135681.1"; transcript_id "ENSMUST00000331678.1"; gene_type "lncRNA"; gene_name "ENSMUSG00000135681"; transcript_type "lncRNA"; transcript_name "ENSMUST00000331678"; exon_number 1; exon_id "ENSMUSE00001653803.1"; level 2; tag "basic"; tag "Ensembl_canonical"; tag "GENCODE_Primary"; tag "TAGENE";
chr17	HAVANA	UTR	34820065	34820545	0	-	.	gene_id "ENSMUSG00000015478.14"; transcript_id "ENSMUST00000015622.8"; gene_type "protein_coding"; gene_name "Rnf5"; transcript_type "protein_coding"; transcript_name "Rnf5-201"; exon_number 6; exon_id "ENSMUSE00000394326.9"; level 2; protein_id "ENSMUSP00000015622.8"; transcript_support_level "1"; mgi_id "MGI:1860076"; tag "basic"; tag "Ensembl_canonical"; tag "GENCODE_Primary"; tag "appris_principal_1"; tag "CCDS"; ccdsid "CCDS28650.1"; havana_gene "OTTMUSG00000037075.1"; havana_transcript "OTTMUST00000095402.1";
chr17	HAVANA	exon	34820065	34820640	0	-	.	gene_id "ENSMUSG00000015478.14"; transcript_id "ENSMUST00000015622.8"; gene_type "protein_coding"; gene_name "Rnf5"; transcript_type "protein_coding"; transcript_name "Rnf5-201"; exon_number 6; exon_id "ENSMUSE00000394326.9"; level 2; protein_id "ENSMUSP00000015622.8"; transcript_support_level "1"; mgi_id "MGI:1860076"; tag "basic"; tag "Ensembl_canonical"; tag "GENCODE_Primary"; tag "appris_principal_1"; tag "CCDS"; ccdsid "CCDS28650.1"; havana_gene "OTTMUSG00000037075.1"; havana_transcript "OTTMUST00000095402.1";
chr17	HAVANA	gene	34820065	34822664	0	-	.	gene_id "ENSMUSG00000015478.14"; gene_type "protein_coding"; gene_name "Rnf5"; level 2; mgi_id "MGI:1860076"; havana_gene "OTTMUSG00000037075.1";
chr17	HAVANA	transcript	34820065	34822664	0	-	.	gene_id "ENSMUSG00000015478.14"; transcript_id "ENSMUST00000015622.8"; gene_type "protein_coding"; gene_name "Rnf5"; transcript_type "protein_coding"; transcript_name "Rnf5-201"; level 2; protein_id "ENSMUSP00000015622.8"; transcript_support_level "1"; mgi_id "MGI:1860076"; tag "basic"; tag "Ensembl_canonical"; tag "GENCODE_Primary"; tag "appris_principal_1"; tag "CCDS"; ccdsid "CCDS28650.1"; havana_gene "OTTMUSG00000037075.1"; havana_transcript "OTTMUST00000095402.1";
chr17	HAVANA	exon	34820288	34820962	0	-	.	gene_id "ENSMUSG00000015478.14"; transcript_id "ENSMUST00000174475.8"; gene_type "protein_coding"; gene_name "Rnf5"; transcript_type "retained_intron"; transcript_name "Rnf5-203"; exon_number 4; exon_id "ENSMUSE00000927667.2"; level 2; transcript_support_level "2"; mgi_id "MGI:1860076"; havana_gene "OTTMUSG00000037075.1"; havana_transcript "OTTMUST00000095403.1";
chr17	HAVANA	transcript	34820288	34822350	0	-	.	gene_id "ENSMUSG00000015478.14"; transcript_id "ENSMUST00000174475.8"; gene_type "protein_coding"; gene_name "Rnf5"; transcript_type "retained_intron"; transcript_name "Rnf5-203"; level 2; transcript_support_level "2"; mgi_id "MGI:1860076"; havana_gene "OTTMUSG00000037075.1"; havana_transcript "OTTMUST00000095403.1";
chr17	HAVANA	stop_codon	34820543	34820545	0	-	0	gene_id "ENSMUSG00000015478.14"; transcript_id "ENSMUST00000015622.8"; gene_type "protein_coding"; gene_name "Rnf5"; transcript_type "protein_coding"; transcript_name "Rnf5-201"; exon_number 6; exon_id "ENSMUSE00000394326.9"; level 2; protein_id "ENSMUSP00000015622.8"; transcript_support_level "1"; mgi_id "MGI:1860076"; tag "basic"; tag "Ensembl_canonical"; tag "GENCODE_Primary"; tag "appris_principal_1"; tag "CCDS"; ccdsid "CCDS28650.1"; havana_gene "OTTMUSG00000037075.1"; havana_transcript "OTTMUST00000095402.1";
chr17	HAVANA	CDS	34820546	34820640	0	-	2	gene_id "ENSMUSG00000015478.14"; transcript_id "ENSMUST00000015622.8"; gene_type "protein_coding"; gene_name "Rnf5"; transcript_type "protein_coding"; transcript_name "Rnf5-201"; exon_number 6; exon_id "ENSMUSE00000394326.9"; level 2; protein_id "ENSMUSP00000015622.8"; transcript_support_level "1"; mgi_id "MGI:1860076"; tag "basic"; tag "Ensembl_canonical"; tag "GENCODE_Primary"; tag "appris_principal_1"; tag "CCDS"; ccdsid "CCDS28650.1"; havana_gene "OTTMUSG00000037075.1"; havana_transcript "OTTMUST00000095402.1";
chr17	HAVANA	exon	34820715	34820832	0	-	.	gene_id "ENSMUSG00000015478.14"; transcript_id "ENSMUST00000015622.8"; gene_type "protein_coding"; gene_name "Rnf5"; transcript_type "protein_coding"; transcript_name "Rnf5-201"; exon_number 5; exon_id "ENSMUSE00000141189.4"; level 2; protein_id "ENSMUSP00000015622.8"; transcript_support_level "1"; mgi_id "MGI:1860076"; tag "basic"; tag "Ensembl_canonical"; tag "GENCODE_Primary"; tag "appris_principal_1"; tag "CCDS"; ccdsid "CCDS28650.1"; havana_gene "OTTMUSG00000037075.1"; havana_transcript "OTTMUST00000095402.1";
chr17	HAVANA	CDS	34820715	34820832	0	-	0	gene_id "ENSMUSG00000015478.14"; transcript_id "ENSMUST00000015622.8"; gene_type "protein_coding"; gene_name "Rnf5"; transcript_type "protein_coding"; transcript_name "Rnf5-201"; exon_number 5; exon_id "ENSMUSE00000141189.4"; level 2; protein_id "ENSMUSP00000015622.8"; transcript_support_level "1"; mgi_id "MGI:1860076"; tag "basic"; tag "Ensembl_canonical"; tag "GENCODE_Primary"; tag "appris_principal_1"; tag "CCDS"; ccdsid "CCDS28650.1"; havana_gene "OTTMUSG00000037075.1"; havana_transcript "OTTMUST00000095402.1";
chr17	HAVANA	exon	34820756	34821171	0	-	.	gene_id "ENSMUSG00000015478.14"; transcript_id "ENSMUST00000174045.2"; gene_type "protein_coding"; gene_name "Rnf5"; transcript_type "retained_intron"; transcript_name "Rnf5-202"; exon_number 3; exon_id "ENSMUSE00000934751.2"; level 2; transcript_support_level "2"; mgi_id "MGI:1860076"; havana_gene "OTTMUSG00000037075.1"; havana_transcript "OTTMUST00000095404.1";
chr17	HAVANA	transcript	34820756	34822635	0	-	.	gene_id "ENSMUSG00000015478.14"; transcript_id "ENSMUST00000174045.2"; gene_type "protein_coding"; gene_name "Rnf5"; transcript_type "retained_intron"; transcript_name "Rnf5-202"; level 2; transcript_support_level "2"; mgi_id "MGI:1860076"; havana_gene "OTTMUSG00000037075.1"; havana_transcript "OTTMUST00000095404.1";
chr17	HAVANA	exon	34820908	34820962	0	-	.	gene_id "ENSMUSG00000015478.14"; transcript_id "ENSMUST00000015622.8"; gene_type "protein_coding"; gene_name "Rnf5"; transcript_type "protein_coding"; transcript_name "Rnf5-201"; exon_number 4; exon_id "ENSMUSE00000141185.4"; level 2; protein_id "ENSMUSP00000015622.8"; transcript_support_level "1"; mgi_id "MGI:1860076"; tag "basic"; tag "Ensembl_canonical"; tag "GENCODE_Primary"; tag "appris_principal_1"; tag "CCDS"; ccdsid "CCDS28650.1"; havana_gene "OTTMUSG00000037075.1"; havana_transcript "OTTMUST00000095402.1";
chr17	HAVANA	CDS	34820908	34820962	0	-	1	gene_id "ENSMUSG00000015478.14"; transcript_id "ENSMUST00000015622.8"; gene_type "protein_coding"; gene_name "Rnf5"; transcript_type "protein_coding"; transcript_name "Rnf5-201"; exon_number 4; exon_id "ENSMUSE00000141185.4"; level 2; protein_id "ENSMUSP00000015622.8"; transcript_support_level "1"; mgi_id "MGI:1860076"; tag "basic"; tag "Ensembl_canonical"; tag "GENCODE_Primary"; tag "appris_principal_1"; tag "CCDS"; ccdsid "CCDS28650.1"; havana_gene "OTTMUSG00000037075.1"; havana_transcript "OTTMUST00000095402.1";
chr17	HAVANA	exon	34821059	34821171	0	-	.	gene_id "ENSMUSG00000015478.14"; transcript_id "ENSMUST00000015622.8"; gene_type "protein_coding"; gene_name "Rnf5"; transcript_type "protein_coding"; transcript_name "Rnf5-201"; exon_number 3; exon_id "ENSMUSE00001293628.2"; level 2; protein_id "ENSMUSP00000015622.8"; transcript_support_level "1"; mgi_id "MGI:1860076"; tag "basic"; tag "Ensembl_canonical"; tag "GENCODE_Primary"; tag "appris_principal_1"; tag "CCDS"; ccdsid "CCDS28650.1"; havana_gene "OTTMUSG00000037075.1"; havana_transcript "OTTMUST00000095402.1";
chr17	HAVANA	CDS	34821059	34821171	0	-	0	gene_id "ENSMUSG00000015478.14"; transcript_id "ENSMUST00000015622.8"; gene_type "protein_coding"; gene_name "Rnf5"; transcript_type "protein_coding"; transcript_name "Rnf5-201"; exon_number 3; exon_id "ENSMUSE00001293628.2"; level 2; protein_id "ENSMUSP00000015622.8"; transcript_support_level "1"; mgi_id "MGI:1860076"; tag "basic"; tag "Ensembl_canonical"; tag "GENCODE_Primary"; tag "appris_principal_1"; tag "CCDS"; ccdsid "CCDS28650.1"; havana_gene "OTTMUSG00000037075.1"; havana_transcript "OTTMUST00000095402.1";
chr17	HAVANA	exon	34821059	34821171	0	-	.	gene_id "ENSMUSG00000015478.14"; transcript_id "ENSMUST00000174475.8"; gene_type "protein_coding"; gene_name "Rnf5"; transcript_type "retained_intron"; transcript_name "Rnf5-203"; exon_number 3; exon_id "ENSMUSE00001261091.2"; level 2; transcript_support_level "2"; mgi_id "MGI:1860076"; havana_gene "OTTMUSG00000037075.1"; havana_transcript "OTTMUST00000095403.1";
chr17	HAVANA	exon	34821265	34821283	0	-	.	gene_id "ENSMUSG00000015478.14"; transcript_id "ENSMUST00000015622.8"; gene_type "protein_coding"; gene_name "Rnf5"; transcript_type "protein_coding"; transcript_name "Rnf5-201"; exon_number 2; exon_id "ENSMUSE00001469040.2"; level 2; protein_id "ENSMUSP00000015622.8"; transcript_support_level "1"; mgi_id "MGI:1860076"; tag "basic"; tag "Ensembl_canonical"; tag "GENCODE_Primary"; tag "appris_principal_1"; tag "CCDS"; ccdsid "CCDS28650.1"; havana_gene "OTTMUSG00000037075.1"; havana_transcript "OTTMUST00000095402.1";
chr17	HAVANA	CDS	34821265	34821283	0	-	1	gene_id "ENSMUSG00000015478.14"; transcript_id "ENSMUST00000015622.8"; gene_type "protein_coding"; gene_name "Rnf5"; transcript_type "protein_coding"; transcript_name "Rnf5-201"; exon_number 2; exon_id "ENSMUSE00001469040.2"; level 2; protein_id "ENSMUSP00000015622.8"; transcript_support_level "1"; mgi_id "MGI:1860076"; tag "basic"; tag "Ensembl_canonical"; tag "GENCODE_Primary"; tag "appris_principal_1"; tag "CCDS"; ccdsid "CCDS28650.1"; havana_gene "OTTMUSG00000037075.1"; havana_transcript "OTTMUST00000095402.1";
chr17	HAVANA	exon	34821265	34821283	0	-	.	gene_id "ENSMUSG00000015478.14"; transcript_id "ENSMUST00000174475.8"; gene_type "protein_coding"; gene_name "Rnf5"; transcript_type "retained_intron"; transcript_name "Rnf5-203"; exon_number 2; exon_id "ENSMUSE00001469535.2"; level 2; transcript_support_level "2"; mgi_id "MGI:1860076"; havana_gene "OTTMUSG00000037075.1"; havana_transcript "OTTMUST00000095403.1";
chr17	HAVANA	exon	34821265	34821283	0	-	.	gene_id "ENSMUSG00000015478.14"; transcript_id "ENSMUST00000174045.2"; gene_type "protein_coding"; gene_name "Rnf5"; transcript_type "retained_intron"; transcript_name "Rnf5-202"; exon_number 2; exon_id "ENSMUSE00001469535.2"; level 2; transcript_support_level "2"; mgi_id "MGI:1860076"; havana_gene "OTTMUSG00000037075.1"; havana_transcript "OTTMUST00000095404.1";
chr17	HAVANA	exon	34822308	34822350	0	-	.	gene_id "ENSMUSG00000015478.14"; transcript_id "ENSMUST00000174475.8"; gene_type "protein_coding"; gene_name "Rnf5"; transcript_type "retained_intron"; transcript_name "Rnf5-203"; exon_number 1; exon_id "ENSMUSE00000938722.2"; level 2; transcript_support_level "2"; mgi_id "MGI:1860076"; havana_gene "OTTMUSG00000037075.1"; havana_transcript "OTTMUST00000095403.1";
chr17	HAVANA	CDS	34822308	34822447	0	-	0	gene_id "ENSMUSG00000015478.14"; transcript_id "ENSMUST00000015622.8"; gene_type "protein_coding"; gene_name "Rnf5"; transcript_type "protein_coding"; transcript_name "Rnf5-201"; exon_number 1; exon_id "ENSMUSE00000943044.2"; level 2; protein_id "ENSMUSP00000015622.8"; transcript_support_level "1"; mgi_id "MGI:1860076"; tag "basic"; tag "Ensembl_canonical"; tag "GENCODE_Primary"; tag "appris_principal_1"; tag "CCDS"; ccdsid "CCDS28650.1"; havana_gene "OTTMUSG00000037075.1"; havana_transcript "OTTMUST00000095402.1";
chr17	HAVANA	exon	34822308	34822635	0	-	.	gene_id "ENSMUSG00000015478.14"; transcript_id "ENSMUST00000174045.2"; gene_type "protein_coding"; gene_name "Rnf5"; transcript_type "retained_intron"; transcript_name "Rnf5-202"; exon_number 1; exon_id "ENSMUSE00000333410.9"; level 2; transcript_support_level "2"; mgi_id "MGI:1860076"; havana_gene "OTTMUSG00000037075.1"; havana_transcript "OTTMUST00000095404.1";
chr17	HAVANA	exon	34822308	34822664	0	-	.	gene_id "ENSMUSG00000015478.14"; transcript_id "ENSMUST00000015622.8"; gene_type "protein_coding"; gene_name "Rnf5"; transcript_type "protein_coding"; transcript_name "Rnf5-201"; exon_number 1; exon_id "ENSMUSE00000943044.2"; level 2; protein_id "ENSMUSP00000015622.8"; transcript_support_level "1"; mgi_id "MGI:1860076"; tag "basic"; tag "Ensembl_canonical"; tag "GENCODE_Primary"; tag "appris_principal_1"; tag "CCDS"; ccdsid "CCDS28650.1"; havana_gene "OTTMUSG00000037075.1"; havana_transcript "OTTMUST00000095402.1";
chr17	HAVANA	start_codon	34822445	34822447	0	-	0	gene_id "ENSMUSG00000015478.14"; transcript_id "ENSMUST00000015622.8"; gene_type "protein_coding"; gene_name "Rnf5"; transcript_type "protein_coding"; transcript_name "Rnf5-201"; exon_number 1; exon_id "ENSMUSE00000943044.2"; level 2; protein_id "ENSMUSP00000015622.8"; transcript_support_level "1"; mgi_id "MGI:1860076"; tag "basic"; tag "Ensembl_canonical"; tag "GENCODE_Primary"; tag "appris_principal_1"; tag "CCDS"; ccdsid "CCDS28650.1"; havana_gene "OTTMUSG00000037075.1"; havana_transcript "OTTMUST00000095402.1";
chr17	HAVANA	UTR	34822448	34822664	0	-	.	gene_id "ENSMUSG00000015478.14"; transcript_id "ENSMUST00000015622.8"; gene_type "protein_coding"; gene_name "Rnf5"; transcript_type "protein_coding"; transcript_name "Rnf5-201"; exon_number 1; exon_id "ENSMUSE00000943044.2"; level 2; protein_id "ENSMUSP00000015622.8"; transcript_support_level "1"; mgi_id "MGI:1860076"; tag "basic"; tag "Ensembl_canonical"; tag "GENCODE_Primary"; tag "appris_principal_1"; tag "CCDS"; ccdsid "CCDS28650.1"; havana_gene "OTTMUSG00000037075.1"; havana_transcript "OTTMUST00000095402.1";
chr17	HAVANA	gene	34824259	34824706	0	-	.	gene_id "ENSMUSG00000142171.1"; gene_type "lncRNA"; gene_name "ENSMUSG00000142171"; level 2;
chr17	HAVANA	transcript	34824259	34824706	0	-	.	gene_id "ENSMUSG00000142171.1"; transcript_id "ENSMUST00000369440.1"; gene_type "lncRNA"; gene_name "ENSMUSG00000142171"; transcript_type "lncRNA"; transcript_name "ENSMUST00000369440"; level 2; tag "basic"; tag "Ensembl_canonical"; tag "GENCODE_Primary"; tag "TAGENE";
chr17	HAVANA	exon	34824259	34824706	0	-	.	gene_id "ENSMUSG00000142171.1"; transcript_id "ENSMUST00000369440.1"; gene_type "lncRNA"; gene_name "ENSMUSG00000142171"; transcript_type "lncRNA"; transcript_name "ENSMUST00000369440"; exon_number 1; exon_id "ENSMUSE00001726871.1"; level 2; tag "basic"; tag "Ensembl_canonical"; tag "GENCODE_Primary"; tag "TAGENE";
chr17	HAVANA	gene	34825378	34825631	0	-	.	gene_id "ENSMUSG00000142215.1"; gene_type "lncRNA"; gene_name "ENSMUSG00000142215"; level 2;
chr17	HAVANA	transcript	34825378	34825631	0	-	.	gene_id "ENSMUSG00000142215.1"; transcript_id "ENSMUST00000369654.1"; gene_type "lncRNA"; gene_name "ENSMUSG00000142215"; transcript_type "lncRNA"; transcript_name "ENSMUST00000369654"; level 2; tag "basic"; tag "Ensembl_canonical"; tag "GENCODE_Primary"; tag "TAGENE";
chr17	HAVANA	exon	34825378	34825631	0	-	.	gene_id "ENSMUSG00000142215.1"; transcript_id "ENSMUST00000369654.1"; gene_type "lncRNA"; gene_name "ENSMUSG00000142215"; transcript_type "lncRNA"; transcript_name "ENSMUST00000369654"; exon_number 1; exon_id "ENSMUSE00001727291.1"; level 2; tag "basic"; tag "Ensembl_canonical"; tag "GENCODE_Primary"; tag "TAGENE";
chr17	HAVANA	exon	34832323	34832555	0	-	.	gene_id "ENSMUSG00000015467.15"; transcript_id "ENSMUST00000170850.2"; gene_type "protein_coding"; gene_name "Egfl8"; transcript_type "retained_intron"; transcript_name "Egfl8-206"; exon_number 5; exon_id "ENSMUSE00000886501.2"; level 2; transcript_support_level "2"; mgi_id "MGI:1932094"; havana_gene "OTTMUSG00000035858.1"; havana_transcript "OTTMUST00000091917.1";
chr17	HAVANA	transcript	34832323	34834294	0	-	.	gene_id "ENSMUSG00000015467.15"; transcript_id "ENSMUST00000170850.2"; gene_type "protein_coding"; gene_name "Egfl8"; transcript_type "retained_intron"; transcript_name "Egfl8-206"; level 2; transcript_support_level "2"; mgi_id "MGI:1932094"; havana_gene "OTTMUSG00000035858.1"; havana_transcript "OTTMUST00000091917.1";
chr17	HAVANA	gene	34832323	34834945	0	-	.	gene_id "ENSMUSG00000015467.15"; gene_type "protein_coding"; gene_name "Egfl8"; level 2; mgi_id "MGI:1932094"; tag "overlapping_locus"; havana_gene "OTTMUSG00000035858.1";
chr17	HAVANA	UTR	34832324	34832514	0	-	.	gene_id "ENSMUSG00000015467.15"; transcript_id "ENSMUST00000097345.10"; gene_type "protein_coding"; gene_name "Egfl8"; transcript_type "protein_coding"; transcript_name "Egfl8-202"; exon_number 10; exon_id "ENSMUSE00000896519.2"; level 2; protein_id "ENSMUSP00000094958.4"; transcript_support_level "1"; mgi_id "MGI:1932094"; tag "basic"; havana_gene "OTTMUSG00000035858.1"; havana_transcript "OTTMUST00000091918.1";
chr17	HAVANA	exon	34832324	34832555	0	-	.	gene_id "ENSMUSG00000015467.15"; transcript_id "ENSMUST00000097345.10"; gene_type "protein_coding"; gene_name "Egfl8"; transcript_type "protein_coding"; transcript_name "Egfl8-202"; exon_number 10; exon_id "ENSMUSE00000896519.2"; level 2; protein_id "ENSMUSP00000094958.4"; transcript_support_level "1"; mgi_id "MGI:1932094"; tag "basic"; havana_gene "OTTMUSG00000035858.1"; havana_transcript "OTTMUST00000091918.1";
chr17	ENSEMBL_gcm37	exon	34832324	34832555	0.622478410162772	-	.	gene_id "ENSMUSG00000015467.15"; transcript_id "ENSMUSG00000015467.15_tx_1"; exon_id "chr17_34832324_34832555_-"; exonnum "10"; txlen "1222";
chr17	ENSEMBL_gcm37	exon	34832324	34832555	0.332952993595818	-	.	gene_id "ENSMUSG00000015467.15"; transcript_id "ENSMUSG00000015467.15_tx_2"; exon_id "chr17_34832324_34832555_-"; exonnum "10"; txlen "1400";
chr17	ENSEMBL_gcm37	exon	34832324	34832555	0.27720469613864	-	.	gene_id "ENSMUSG00000015467.15"; transcript_id "ENSMUSG00000015467.15_tx_3"; exon_id "chr17_34832324_34832555_-"; exonnum "8"; txlen "1180";
chr17	ENSEMBL_gcm37	exon	34832324	34832555	0.197839679857155	-	.	gene_id "ENSMUSG00000015467.15"; transcript_id "ENSMUSG00000015467.15_tx_4"; exon_id "chr17_34832324_34832555_-"; exonnum "8"; txlen "1149";
chr17	ENSEMBL_gcm37	exon	34832324	34832555	0.183530523304098	-	.	gene_id "ENSMUSG00000015467.15"; transcript_id "ENSMUSG00000015467.15_tx_5"; exon_id "chr17_34832324_34832555_-"; exonnum "8"; txlen "1002";
chr17	ENSEMBL_gcm37	exon	34832324	34832555	0.0741647743014168	-	.	gene_id "ENSMUSG00000015467.15"; transcript_id "ENSMUSG00000015467.15_tx_6"; exon_id "chr17_34832324_34832555_-"; exonnum "8"; txlen "1015";
chr17	ENSEMBL_gcm37	exon	34832324	34832555	0.0693027095520059	-	.	gene_id "ENSMUSG00000015467.15"; transcript_id "ENSMUSG00000015467.15_tx_7"; exon_id "chr17_34832324_34832555_-"; exonnum "8"; txlen "971";
chr17	ENSEMBL_gcm37	exon	34832324	34832555	0.046406106018137	-	.	gene_id "ENSMUSG00000015467.15"; transcript_id "ENSMUSG00000015467.15_tx_8"; exon_id "chr17_34832324_34832555_-"; exonnum "8"; txlen "1193";
chr17	ENSEMBL_gcm37	exon	34832324	34832555	0.0223776518259079	-	.	gene_id "ENSMUSG00000015467.15"; transcript_id "ENSMUSG00000015467.15_tx_9"; exon_id "chr17_34832324_34832555_-"; exonnum "7"; txlen "1039";
chr17	HAVANA	transcript	34832324	34834945	0	-	.	gene_id "ENSMUSG00000015467.15"; transcript_id "ENSMUST00000097345.10"; gene_type "protein_coding"; gene_name "Egfl8"; transcript_type "protein_coding"; transcript_name "Egfl8-202"; level 2; protein_id "ENSMUSP00000094958.4"; transcript_support_level "1"; mgi_id "MGI:1932094"; tag "basic"; havana_gene "OTTMUSG00000035858.1"; havana_transcript "OTTMUST00000091918.1";
chr17	HAVANA	UTR	34832328	34832514	0	-	.	gene_id "ENSMUSG00000015467.15"; transcript_id "ENSMUST00000015611.14"; gene_type "protein_coding"; gene_name "Egfl8"; transcript_type "protein_coding"; transcript_name "Egfl8-201"; exon_number 9; exon_id "ENSMUSE00000887587.2"; level 2; protein_id "ENSMUSP00000015611.8"; transcript_support_level "1"; mgi_id "MGI:1932094"; tag "basic"; tag "Ensembl_canonical"; tag "GENCODE_Primary"; tag "appris_principal_1"; tag "CCDS"; ccdsid "CCDS28651.1"; havana_gene "OTTMUSG00000035858.1"; havana_transcript "OTTMUST00000091881.1";
chr17	HAVANA	exon	34832328	34832555	0	-	.	gene_id "ENSMUSG00000015467.15"; transcript_id "ENSMUST00000015611.14"; gene_type "protein_coding"; gene_name "Egfl8"; transcript_type "protein_coding"; transcript_name "Egfl8-201"; exon_number 9; exon_id "ENSMUSE00000887587.2"; level 2; protein_id "ENSMUSP00000015611.8"; transcript_support_level "1"; mgi_id "MGI:1932094"; tag "basic"; tag "Ensembl_canonical"; tag "GENCODE_Primary"; tag "appris_principal_1"; tag "CCDS"; ccdsid "CCDS28651.1"; havana_gene "OTTMUSG00000035858.1"; havana_transcript "OTTMUST00000091881.1";
chr17	HAVANA	transcript	34832328	34834945	0	-	.	gene_id "ENSMUSG00000015467.15"; transcript_id "ENSMUST00000015611.14"; gene_type "protein_coding"; gene_name "Egfl8"; transcript_type "protein_coding"; transcript_name "Egfl8-201"; level 2; protein_id "ENSMUSP00000015611.8"; transcript_support_level "1"; mgi_id "MGI:1932094"; tag "basic"; tag "Ensembl_canonical"; tag "GENCODE_Primary"; tag "appris_principal_1"; tag "CCDS"; ccdsid "CCDS28651.1"; havana_gene "OTTMUSG00000035858.1"; havana_transcript "OTTMUST00000091881.1";
chr17	HAVANA	stop_codon	34832512	34832514	0	-	0	gene_id "ENSMUSG00000015467.15"; transcript_id "ENSMUST00000097345.10"; gene_type "protein_coding"; gene_name "Egfl8"; transcript_type "protein_coding"; transcript_name "Egfl8-202"; exon_number 10; exon_id "ENSMUSE00000896519.2"; level 2; protein_id "ENSMUSP00000094958.4"; transcript_support_level "1"; mgi_id "MGI:1932094"; tag "basic"; havana_gene "OTTMUSG00000035858.1"; havana_transcript "OTTMUST00000091918.1";
chr17	HAVANA	stop_codon	34832512	34832514	0	-	0	gene_id "ENSMUSG00000015467.15"; transcript_id "ENSMUST00000015611.14"; gene_type "protein_coding"; gene_name "Egfl8"; transcript_type "protein_coding"; transcript_name "Egfl8-201"; exon_number 9; exon_id "ENSMUSE00000887587.2"; level 2; protein_id "ENSMUSP00000015611.8"; transcript_support_level "1"; mgi_id "MGI:1932094"; tag "basic"; tag "Ensembl_canonical"; tag "GENCODE_Primary"; tag "appris_principal_1"; tag "CCDS"; ccdsid "CCDS28651.1"; havana_gene "OTTMUSG00000035858.1"; havana_transcript "OTTMUST00000091881.1";
chr17	HAVANA	CDS	34832515	34832555	0	-	2	gene_id "ENSMUSG00000015467.15"; transcript_id "ENSMUST00000097345.10"; gene_type "protein_coding"; gene_name "Egfl8"; transcript_type "protein_coding"; transcript_name "Egfl8-202"; exon_number 10; exon_id "ENSMUSE00000896519.2"; level 2; protein_id "ENSMUSP00000094958.4"; transcript_support_level "1"; mgi_id "MGI:1932094"; tag "basic"; havana_gene "OTTMUSG00000035858.1"; havana_transcript "OTTMUST00000091918.1";
chr17	HAVANA	CDS	34832515	34832555	0	-	2	gene_id "ENSMUSG00000015467.15"; transcript_id "ENSMUST00000015611.14"; gene_type "protein_coding"; gene_name "Egfl8"; transcript_type "protein_coding"; transcript_name "Egfl8-201"; exon_number 9; exon_id "ENSMUSE00000887587.2"; level 2; protein_id "ENSMUSP00000015611.8"; transcript_support_level "1"; mgi_id "MGI:1932094"; tag "basic"; tag "Ensembl_canonical"; tag "GENCODE_Primary"; tag "appris_principal_1"; tag "CCDS"; ccdsid "CCDS28651.1"; havana_gene "OTTMUSG00000035858.1"; havana_transcript "OTTMUST00000091881.1";
chr17	HAVANA	exon	34832751	34832781	0	-	.	gene_id "ENSMUSG00000015467.15"; transcript_id "ENSMUST00000097345.10"; gene_type "protein_coding"; gene_name "Egfl8"; transcript_type "protein_coding"; transcript_name "Egfl8-202"; exon_number 9; exon_id "ENSMUSE00000657592.2"; level 2; protein_id "ENSMUSP00000094958.4"; transcript_support_level "1"; mgi_id "MGI:1932094"; tag "basic"; havana_gene "OTTMUSG00000035858.1"; havana_transcript "OTTMUST00000091918.1";
chr17	HAVANA	CDS	34832751	34832781	0	-	0	gene_id "ENSMUSG00000015467.15"; transcript_id "ENSMUST00000097345.10"; gene_type "protein_coding"; gene_name "Egfl8"; transcript_type "protein_coding"; transcript_name "Egfl8-202"; exon_number 9; exon_id "ENSMUSE00000657592.2"; level 2; protein_id "ENSMUSP00000094958.4"; transcript_support_level "1"; mgi_id "MGI:1932094"; tag "basic"; havana_gene "OTTMUSG00000035858.1"; havana_transcript "OTTMUST00000091918.1";
chr17	HAVANA	exon	34832751	34832904	0	-	.	gene_id "ENSMUSG00000015467.15"; transcript_id "ENSMUST00000170850.2"; gene_type "protein_coding"; gene_name "Egfl8"; transcript_type "retained_intron"; transcript_name "Egfl8-206"; exon_number 4; exon_id "ENSMUSE00001294728.2"; level 2; transcript_support_level "2"; mgi_id "MGI:1932094"; havana_gene "OTTMUSG00000035858.1"; havana_transcript "OTTMUST00000091917.1";
chr17	HAVANA	exon	34832751	34832904	0	-	.	gene_id "ENSMUSG00000015467.15"; transcript_id "ENSMUST00000015611.14"; gene_type "protein_coding"; gene_name "Egfl8"; transcript_type "protein_coding"; transcript_name "Egfl8-201"; exon_number 8; exon_id "ENSMUSE00001373776.2"; level 2; protein_id "ENSMUSP00000015611.8"; transcript_support_level "1"; mgi_id "MGI:1932094"; tag "basic"; tag "Ensembl_canonical"; tag "GENCODE_Primary"; tag "appris_principal_1"; tag "CCDS"; ccdsid "CCDS28651.1"; havana_gene "OTTMUSG00000035858.1"; havana_transcript "OTTMUST00000091881.1";
chr17	HAVANA	CDS	34832751	34832904	0	-	0	gene_id "ENSMUSG00000015467.15"; transcript_id "ENSMUST00000015611.14"; gene_type "protein_coding"; gene_name "Egfl8"; transcript_type "protein_coding"; transcript_name "Egfl8-201"; exon_number 8; exon_id "ENSMUSE00001373776.2"; level 2; protein_id "ENSMUSP00000015611.8"; transcript_support_level "1"; mgi_id "MGI:1932094"; tag "basic"; tag "Ensembl_canonical"; tag "GENCODE_Primary"; tag "appris_principal_1"; tag "CCDS"; ccdsid "CCDS28651.1"; havana_gene "OTTMUSG00000035858.1"; havana_transcript "OTTMUST00000091881.1";
chr17	HAVANA	exon	34832751	34832904	0	-	.	gene_id "ENSMUSG00000015467.15"; transcript_id "ENSMUST00000168353.4"; gene_type "protein_coding"; gene_name "Egfl8"; transcript_type "protein_coding"; transcript_name "Egfl8-205"; exon_number 8; exon_id "ENSMUSE00001373776.2"; level 2; protein_id "ENSMUSP00000128433.3"; transcript_support_level "5"; mgi_id "MGI:1932094"; tag "not_organism_supported"; tag "mRNA_end_NF"; tag "cds_end_NF"; havana_gene "OTTMUSG00000035858.1"; havana_transcript "OTTMUST00000091920.1";
chr17	HAVANA	CDS	34832751	34832904	0	-	0	gene_id "ENSMUSG00000015467.15"; transcript_id "ENSMUST00000168353.4"; gene_type "protein_coding"; gene_name "Egfl8"; transcript_type "protein_coding"; transcript_name "Egfl8-205"; exon_number 8; exon_id "ENSMUSE00001373776.2"; level 2; protein_id "ENSMUSP00000128433.3"; transcript_support_level "5"; mgi_id "MGI:1932094"; tag "not_organism_supported"; tag "mRNA_end_NF"; tag "cds_end_NF"; havana_gene "OTTMUSG00000035858.1"; havana_transcript "OTTMUST00000091920.1";
chr17	ENSEMBL_gcm37	exon	34832751	34832904	0.622478410162772	-	.	gene_id "ENSMUSG00000015467.15"; transcript_id "ENSMUSG00000015467.15_tx_1"; exon_id "chr17_34832751_34832904_-"; exonnum "9"; txlen "1222";
chr17	ENSEMBL_gcm37	exon	34832751	34832904	0.332952993595818	-	.	gene_id "ENSMUSG00000015467.15"; transcript_id "ENSMUSG00000015467.15_tx_2"; exon_id "chr17_34832751_34832904_-"; exonnum "9"; txlen "1400";
chr17	ENSEMBL_gcm37	exon	34832751	34832904	0.27720469613864	-	.	gene_id "ENSMUSG00000015467.15"; transcript_id "ENSMUSG00000015467.15_tx_3"; exon_id "chr17_34832751_34832904_-"; exonnum "7"; txlen "1180";
chr17	ENSEMBL_gcm37	exon	34832751	34832904	0.183530523304098	-	.	gene_id "ENSMUSG00000015467.15"; transcript_id "ENSMUSG00000015467.15_tx_5"; exon_id "chr17_34832751_34832904_-"; exonnum "7"; txlen "1002";
chr17	ENSEMBL_gcm37	exon	34832751	34832904	0.0741647743014168	-	.	gene_id "ENSMUSG00000015467.15"; transcript_id "ENSMUSG00000015467.15_tx_6"; exon_id "chr17_34832751_34832904_-"; exonnum "7"; txlen "1015";
chr17	ENSEMBL_gcm37	exon	34832751	34832904	0.046406106018137	-	.	gene_id "ENSMUSG00000015467.15"; transcript_id "ENSMUSG00000015467.15_tx_8"; exon_id "chr17_34832751_34832904_-"; exonnum "7"; txlen "1193";
chr17	HAVANA	transcript	34832751	34834762	0	-	.	gene_id "ENSMUSG00000015467.15"; transcript_id "ENSMUST00000168353.4"; gene_type "protein_coding"; gene_name "Egfl8"; transcript_type "protein_coding"; transcript_name "Egfl8-205"; level 2; protein_id "ENSMUSP00000128433.3"; transcript_support_level "5"; mgi_id "MGI:1932094"; tag "not_organism_supported"; tag "mRNA_end_NF"; tag "cds_end_NF"; havana_gene "OTTMUSG00000035858.1"; havana_transcript "OTTMUST00000091920.1";
chr17	HAVANA	exon	34832872	34832904	0	-	.	gene_id "ENSMUSG00000015467.15"; transcript_id "ENSMUST00000097345.10"; gene_type "protein_coding"; gene_name "Egfl8"; transcript_type "protein_coding"; transcript_name "Egfl8-202"; exon_number 8; exon_id "ENSMUSE00000657593.2"; level 2; protein_id "ENSMUSP00000094958.4"; transcript_support_level "1"; mgi_id "MGI:1932094"; tag "basic"; havana_gene "OTTMUSG00000035858.1"; havana_transcript "OTTMUST00000091918.1";
chr17	HAVANA	CDS	34832872	34832904	0	-	0	gene_id "ENSMUSG00000015467.15"; transcript_id "ENSMUST00000097345.10"; gene_type "protein_coding"; gene_name "Egfl8"; transcript_type "protein_coding"; transcript_name "Egfl8-202"; exon_number 8; exon_id "ENSMUSE00000657593.2"; level 2; protein_id "ENSMUSP00000094958.4"; transcript_support_level "1"; mgi_id "MGI:1932094"; tag "basic"; havana_gene "OTTMUSG00000035858.1"; havana_transcript "OTTMUST00000091918.1";
chr17	HAVANA	exon	34832983	34833065	0	-	.	gene_id "ENSMUSG00000015467.15"; transcript_id "ENSMUST00000170850.2"; gene_type "protein_coding"; gene_name "Egfl8"; transcript_type "retained_intron"; transcript_name "Egfl8-206"; exon_number 3; exon_id "ENSMUSE00001223899.2"; level 2; transcript_support_level "2"; mgi_id "MGI:1932094"; havana_gene "OTTMUSG00000035858.1"; havana_transcript "OTTMUST00000091917.1";
chr17	HAVANA	exon	34832983	34833065	0	-	.	gene_id "ENSMUSG00000015467.15"; transcript_id "ENSMUST00000097345.10"; gene_type "protein_coding"; gene_name "Egfl8"; transcript_type "protein_coding"; transcript_name "Egfl8-202"; exon_number 7; exon_id "ENSMUSE00001234706.2"; level 2; protein_id "ENSMUSP00000094958.4"; transcript_support_level "1"; mgi_id "MGI:1932094"; tag "basic"; havana_gene "OTTMUSG00000035858.1"; havana_transcript "OTTMUST00000091918.1";
chr17	HAVANA	CDS	34832983	34833065	0	-	2	gene_id "ENSMUSG00000015467.15"; transcript_id "ENSMUST00000097345.10"; gene_type "protein_coding"; gene_name "Egfl8"; transcript_type "protein_coding"; transcript_name "Egfl8-202"; exon_number 7; exon_id "ENSMUSE00001234706.2"; level 2; protein_id "ENSMUSP00000094958.4"; transcript_support_level "1"; mgi_id "MGI:1932094"; tag "basic"; havana_gene "OTTMUSG00000035858.1"; havana_transcript "OTTMUST00000091918.1";
chr17	HAVANA	exon	34832983	34833065	0	-	.	gene_id "ENSMUSG00000015467.15"; transcript_id "ENSMUST00000015611.14"; gene_type "protein_coding"; gene_name "Egfl8"; transcript_type "protein_coding"; transcript_name "Egfl8-201"; exon_number 7; exon_id "ENSMUSE00001234706.2"; level 2; protein_id "ENSMUSP00000015611.8"; transcript_support_level "1"; mgi_id "MGI:1932094"; tag "basic"; tag "Ensembl_canonical"; tag "GENCODE_Primary"; tag "appris_principal_1"; tag "CCDS"; ccdsid "CCDS28651.1"; havana_gene "OTTMUSG00000035858.1"; havana_transcript "OTTMUST00000091881.1";
chr17	HAVANA	CDS	34832983	34833065	0	-	2	gene_id "ENSMUSG00000015467.15"; transcript_id "ENSMUST00000015611.14"; gene_type "protein_coding"; gene_name "Egfl8"; transcript_type "protein_coding"; transcript_name "Egfl8-201"; exon_number 7; exon_id "ENSMUSE00001234706.2"; level 2; protein_id "ENSMUSP00000015611.8"; transcript_support_level "1"; mgi_id "MGI:1932094"; tag "basic"; tag "Ensembl_canonical"; tag "GENCODE_Primary"; tag "appris_principal_1"; tag "CCDS"; ccdsid "CCDS28651.1"; havana_gene "OTTMUSG00000035858.1"; havana_transcript "OTTMUST00000091881.1";
chr17	HAVANA	exon	34832983	34833065	0	-	.	gene_id "ENSMUSG00000015467.15"; transcript_id "ENSMUST00000168353.4"; gene_type "protein_coding"; gene_name "Egfl8"; transcript_type "protein_coding"; transcript_name "Egfl8-205"; exon_number 7; exon_id "ENSMUSE00001234706.2"; level 2; protein_id "ENSMUSP00000128433.3"; transcript_support_level "5"; mgi_id "MGI:1932094"; tag "not_organism_supported"; tag "mRNA_end_NF"; tag "cds_end_NF"; havana_gene "OTTMUSG00000035858.1"; havana_transcript "OTTMUST00000091920.1";
chr17	HAVANA	CDS	34832983	34833065	0	-	2	gene_id "ENSMUSG00000015467.15"; transcript_id "ENSMUST00000168353.4"; gene_type "protein_coding"; gene_name "Egfl8"; transcript_type "protein_coding"; transcript_name "Egfl8-205"; exon_number 7; exon_id "ENSMUSE00001234706.2"; level 2; protein_id "ENSMUSP00000128433.3"; transcript_support_level "5"; mgi_id "MGI:1932094"; tag "not_organism_supported"; tag "mRNA_end_NF"; tag "cds_end_NF"; havana_gene "OTTMUSG00000035858.1"; havana_transcript "OTTMUST00000091920.1";
chr17	ENSEMBL_gcm37	exon	34832983	34833065	0.622478410162772	-	.	gene_id "ENSMUSG00000015467.15"; transcript_id "ENSMUSG00000015467.15_tx_1"; exon_id "chr17_34832983_34833065_-"; exonnum "8"; txlen "1222";
chr17	ENSEMBL_gcm37	exon	34832983	34833065	0.332952993595818	-	.	gene_id "ENSMUSG00000015467.15"; transcript_id "ENSMUSG00000015467.15_tx_2"; exon_id "chr17_34832983_34833065_-"; exonnum "8"; txlen "1400";
chr17	ENSEMBL_gcm37	exon	34832983	34833065	0.27720469613864	-	.	gene_id "ENSMUSG00000015467.15"; transcript_id "ENSMUSG00000015467.15_tx_3"; exon_id "chr17_34832983_34833065_-"; exonnum "6"; txlen "1180";
chr17	ENSEMBL_gcm37	exon	34832983	34833065	0.197839679857155	-	.	gene_id "ENSMUSG00000015467.15"; transcript_id "ENSMUSG00000015467.15_tx_4"; exon_id "chr17_34832983_34833065_-"; exonnum "7"; txlen "1149";
chr17	ENSEMBL_gcm37	exon	34832983	34833065	0.183530523304098	-	.	gene_id "ENSMUSG00000015467.15"; transcript_id "ENSMUSG00000015467.15_tx_5"; exon_id "chr17_34832983_34833065_-"; exonnum "6"; txlen "1002";
chr17	ENSEMBL_gcm37	exon	34832983	34833065	0.0741647743014168	-	.	gene_id "ENSMUSG00000015467.15"; transcript_id "ENSMUSG00000015467.15_tx_6"; exon_id "chr17_34832983_34833065_-"; exonnum "6"; txlen "1015";
chr17	ENSEMBL_gcm37	exon	34832983	34833065	0.0693027095520059	-	.	gene_id "ENSMUSG00000015467.15"; transcript_id "ENSMUSG00000015467.15_tx_7"; exon_id "chr17_34832983_34833065_-"; exonnum "7"; txlen "971";
chr17	ENSEMBL_gcm37	exon	34832983	34833065	0.046406106018137	-	.	gene_id "ENSMUSG00000015467.15"; transcript_id "ENSMUSG00000015467.15_tx_8"; exon_id "chr17_34832983_34833065_-"; exonnum "6"; txlen "1193";
chr17	ENSEMBL_gcm37	exon	34832983	34833065	0.0223776518259079	-	.	gene_id "ENSMUSG00000015467.15"; transcript_id "ENSMUSG00000015467.15_tx_9"; exon_id "chr17_34832983_34833065_-"; exonnum "6"; txlen "1039";
chr17	HAVANA	exon	34833138	34833314	0	-	.	gene_id "ENSMUSG00000015467.15"; transcript_id "ENSMUST00000166095.2"; gene_type "protein_coding"; gene_name "Egfl8"; transcript_type "retained_intron"; transcript_name "Egfl8-203"; exon_number 6; exon_id "ENSMUSE00000889304.2"; level 2; transcript_support_level "3"; mgi_id "MGI:1932094"; havana_gene "OTTMUSG00000035858.1"; havana_transcript "OTTMUST00000091941.1";
chr17	HAVANA	transcript	34833138	34834930	0	-	.	gene_id "ENSMUSG00000015467.15"; transcript_id "ENSMUST00000166095.2"; gene_type "protein_coding"; gene_name "Egfl8"; transcript_type "retained_intron"; transcript_name "Egfl8-203"; level 2; transcript_support_level "3"; mgi_id "MGI:1932094"; havana_gene "OTTMUSG00000035858.1"; havana_transcript "OTTMUST00000091941.1";
chr17	HAVANA	exon	34833144	34833314	0	-	.	gene_id "ENSMUSG00000015467.15"; transcript_id "ENSMUST00000170850.2"; gene_type "protein_coding"; gene_name "Egfl8"; transcript_type "retained_intron"; transcript_name "Egfl8-206"; exon_number 2; exon_id "ENSMUSE00001248471.2"; level 2; transcript_support_level "2"; mgi_id "MGI:1932094"; havana_gene "OTTMUSG00000035858.1"; havana_transcript "OTTMUST00000091917.1";
chr17	HAVANA	exon	34833144	34833314	0	-	.	gene_id "ENSMUSG00000015467.15"; transcript_id "ENSMUST00000097345.10"; gene_type "protein_coding"; gene_name "Egfl8"; transcript_type "protein_coding"; transcript_name "Egfl8-202"; exon_number 6; exon_id "ENSMUSE00001216009.2"; level 2; protein_id "ENSMUSP00000094958.4"; transcript_support_level "1"; mgi_id "MGI:1932094"; tag "basic"; havana_gene "OTTMUSG00000035858.1"; havana_transcript "OTTMUST00000091918.1";
chr17	HAVANA	CDS	34833144	34833314	0	-	2	gene_id "ENSMUSG00000015467.15"; transcript_id "ENSMUST00000097345.10"; gene_type "protein_coding"; gene_name "Egfl8"; transcript_type "protein_coding"; transcript_name "Egfl8-202"; exon_number 6; exon_id "ENSMUSE00001216009.2"; level 2; protein_id "ENSMUSP00000094958.4"; transcript_support_level "1"; mgi_id "MGI:1932094"; tag "basic"; havana_gene "OTTMUSG00000035858.1"; havana_transcript "OTTMUST00000091918.1";
chr17	HAVANA	exon	34833144	34833314	0	-	.	gene_id "ENSMUSG00000015467.15"; transcript_id "ENSMUST00000015611.14"; gene_type "protein_coding"; gene_name "Egfl8"; transcript_type "protein_coding"; transcript_name "Egfl8-201"; exon_number 6; exon_id "ENSMUSE00001216009.2"; level 2; protein_id "ENSMUSP00000015611.8"; transcript_support_level "1"; mgi_id "MGI:1932094"; tag "basic"; tag "Ensembl_canonical"; tag "GENCODE_Primary"; tag "appris_principal_1"; tag "CCDS"; ccdsid "CCDS28651.1"; havana_gene "OTTMUSG00000035858.1"; havana_transcript "OTTMUST00000091881.1";
chr17	HAVANA	CDS	34833144	34833314	0	-	2	gene_id "ENSMUSG00000015467.15"; transcript_id "ENSMUST00000015611.14"; gene_type "protein_coding"; gene_name "Egfl8"; transcript_type "protein_coding"; transcript_name "Egfl8-201"; exon_number 6; exon_id "ENSMUSE00001216009.2"; level 2; protein_id "ENSMUSP00000015611.8"; transcript_support_level "1"; mgi_id "MGI:1932094"; tag "basic"; tag "Ensembl_canonical"; tag "GENCODE_Primary"; tag "appris_principal_1"; tag "CCDS"; ccdsid "CCDS28651.1"; havana_gene "OTTMUSG00000035858.1"; havana_transcript "OTTMUST00000091881.1";
chr17	HAVANA	exon	34833144	34833314	0	-	.	gene_id "ENSMUSG00000015467.15"; transcript_id "ENSMUST00000168353.4"; gene_type "protein_coding"; gene_name "Egfl8"; transcript_type "protein_coding"; transcript_name "Egfl8-205"; exon_number 6; exon_id "ENSMUSE00001216009.2"; level 2; protein_id "ENSMUSP00000128433.3"; transcript_support_level "5"; mgi_id "MGI:1932094"; tag "not_organism_supported"; tag "mRNA_end_NF"; tag "cds_end_NF"; havana_gene "OTTMUSG00000035858.1"; havana_transcript "OTTMUST00000091920.1";
chr17	HAVANA	CDS	34833144	34833314	0	-	2	gene_id "ENSMUSG00000015467.15"; transcript_id "ENSMUST00000168353.4"; gene_type "protein_coding"; gene_name "Egfl8"; transcript_type "protein_coding"; transcript_name "Egfl8-205"; exon_number 6; exon_id "ENSMUSE00001216009.2"; level 2; protein_id "ENSMUSP00000128433.3"; transcript_support_level "5"; mgi_id "MGI:1932094"; tag "not_organism_supported"; tag "mRNA_end_NF"; tag "cds_end_NF"; havana_gene "OTTMUSG00000035858.1"; havana_transcript "OTTMUST00000091920.1";
chr17	ENSEMBL_gcm37	exon	34833144	34833314	0.622478410162772	-	.	gene_id "ENSMUSG00000015467.15"; transcript_id "ENSMUSG00000015467.15_tx_1"; exon_id "chr17_34833144_34833314_-"; exonnum "7"; txlen "1222";
chr17	ENSEMBL_gcm37	exon	34833144	34833314	0.332952993595818	-	.	gene_id "ENSMUSG00000015467.15"; transcript_id "ENSMUSG00000015467.15_tx_2"; exon_id "chr17_34833144_34833314_-"; exonnum "7"; txlen "1400";
chr17	ENSEMBL_gcm37	exon	34833144	34833314	0.27720469613864	-	.	gene_id "ENSMUSG00000015467.15"; transcript_id "ENSMUSG00000015467.15_tx_3"; exon_id "chr17_34833144_34833314_-"; exonnum "5"; txlen "1180";
chr17	ENSEMBL_gcm37	exon	34833144	34833314	0.197839679857155	-	.	gene_id "ENSMUSG00000015467.15"; transcript_id "ENSMUSG00000015467.15_tx_4"; exon_id "chr17_34833144_34833314_-"; exonnum "6"; txlen "1149";
chr17	ENSEMBL_gcm37	exon	34833144	34833314	0.183530523304098	-	.	gene_id "ENSMUSG00000015467.15"; transcript_id "ENSMUSG00000015467.15_tx_5"; exon_id "chr17_34833144_34833314_-"; exonnum "5"; txlen "1002";
chr17	ENSEMBL_gcm37	exon	34833144	34833314	0.0741647743014168	-	.	gene_id "ENSMUSG00000015467.15"; transcript_id "ENSMUSG00000015467.15_tx_6"; exon_id "chr17_34833144_34833314_-"; exonnum "5"; txlen "1015";
chr17	ENSEMBL_gcm37	exon	34833144	34833314	0.0693027095520059	-	.	gene_id "ENSMUSG00000015467.15"; transcript_id "ENSMUSG00000015467.15_tx_7"; exon_id "chr17_34833144_34833314_-"; exonnum "6"; txlen "971";
chr17	ENSEMBL_gcm37	exon	34833144	34833314	0.046406106018137	-	.	gene_id "ENSMUSG00000015467.15"; transcript_id "ENSMUSG00000015467.15_tx_8"; exon_id "chr17_34833144_34833314_-"; exonnum "5"; txlen "1193";
chr17	ENSEMBL_gcm37	exon	34833144	34833314	0.0223776518259079	-	.	gene_id "ENSMUSG00000015467.15"; transcript_id "ENSMUSG00000015467.15_tx_9"; exon_id "chr17_34833144_34833314_-"; exonnum "5"; txlen "1039";
chr17	HAVANA	exon	34833458	34833553	0	-	.	gene_id "ENSMUSG00000015467.15"; transcript_id "ENSMUST00000097345.10"; gene_type "protein_coding"; gene_name "Egfl8"; transcript_type "protein_coding"; transcript_name "Egfl8-202"; exon_number 5; exon_id "ENSMUSE00001288553.2"; level 2; protein_id "ENSMUSP00000094958.4"; transcript_support_level "1"; mgi_id "MGI:1932094"; tag "basic"; havana_gene "OTTMUSG00000035858.1"; havana_transcript "OTTMUST00000091918.1";
chr17	HAVANA	CDS	34833458	34833553	0	-	2	gene_id "ENSMUSG00000015467.15"; transcript_id "ENSMUST00000097345.10"; gene_type "protein_coding"; gene_name "Egfl8"; transcript_type "protein_coding"; transcript_name "Egfl8-202"; exon_number 5; exon_id "ENSMUSE00001288553.2"; level 2; protein_id "ENSMUSP00000094958.4"; transcript_support_level "1"; mgi_id "MGI:1932094"; tag "basic"; havana_gene "OTTMUSG00000035858.1"; havana_transcript "OTTMUST00000091918.1";
chr17	HAVANA	exon	34833458	34833553	0	-	.	gene_id "ENSMUSG00000015467.15"; transcript_id "ENSMUST00000015611.14"; gene_type "protein_coding"; gene_name "Egfl8"; transcript_type "protein_coding"; transcript_name "Egfl8-201"; exon_number 5; exon_id "ENSMUSE00001288553.2"; level 2; protein_id "ENSMUSP00000015611.8"; transcript_support_level "1"; mgi_id "MGI:1932094"; tag "basic"; tag "Ensembl_canonical"; tag "GENCODE_Primary"; tag "appris_principal_1"; tag "CCDS"; ccdsid "CCDS28651.1"; havana_gene "OTTMUSG00000035858.1"; havana_transcript "OTTMUST00000091881.1";
chr17	HAVANA	CDS	34833458	34833553	0	-	2	gene_id "ENSMUSG00000015467.15"; transcript_id "ENSMUST00000015611.14"; gene_type "protein_coding"; gene_name "Egfl8"; transcript_type "protein_coding"; transcript_name "Egfl8-201"; exon_number 5; exon_id "ENSMUSE00001288553.2"; level 2; protein_id "ENSMUSP00000015611.8"; transcript_support_level "1"; mgi_id "MGI:1932094"; tag "basic"; tag "Ensembl_canonical"; tag "GENCODE_Primary"; tag "appris_principal_1"; tag "CCDS"; ccdsid "CCDS28651.1"; havana_gene "OTTMUSG00000035858.1"; havana_transcript "OTTMUST00000091881.1";
chr17	HAVANA	exon	34833458	34833553	0	-	.	gene_id "ENSMUSG00000015467.15"; transcript_id "ENSMUST00000168353.4"; gene_type "protein_coding"; gene_name "Egfl8"; transcript_type "protein_coding"; transcript_name "Egfl8-205"; exon_number 5; exon_id "ENSMUSE00001288553.2"; level 2; protein_id "ENSMUSP00000128433.3"; transcript_support_level "5"; mgi_id "MGI:1932094"; tag "not_organism_supported"; tag "mRNA_end_NF"; tag "cds_end_NF"; havana_gene "OTTMUSG00000035858.1"; havana_transcript "OTTMUST00000091920.1";
chr17	HAVANA	CDS	34833458	34833553	0	-	2	gene_id "ENSMUSG00000015467.15"; transcript_id "ENSMUST00000168353.4"; gene_type "protein_coding"; gene_name "Egfl8"; transcript_type "protein_coding"; transcript_name "Egfl8-205"; exon_number 5; exon_id "ENSMUSE00001288553.2"; level 2; protein_id "ENSMUSP00000128433.3"; transcript_support_level "5"; mgi_id "MGI:1932094"; tag "not_organism_supported"; tag "mRNA_end_NF"; tag "cds_end_NF"; havana_gene "OTTMUSG00000035858.1"; havana_transcript "OTTMUST00000091920.1";
chr17	HAVANA	exon	34833458	34833553	0	-	.	gene_id "ENSMUSG00000015467.15"; transcript_id "ENSMUST00000166095.2"; gene_type "protein_coding"; gene_name "Egfl8"; transcript_type "retained_intron"; transcript_name "Egfl8-203"; exon_number 5; exon_id "ENSMUSE00001260719.2"; level 2; transcript_support_level "3"; mgi_id "MGI:1932094"; havana_gene "OTTMUSG00000035858.1"; havana_transcript "OTTMUST00000091941.1";
chr17	ENSEMBL_gcm37	exon	34833458	34833553	0.622478410162772	-	.	gene_id "ENSMUSG00000015467.15"; transcript_id "ENSMUSG00000015467.15_tx_1"; exon_id "chr17_34833458_34833553_-"; exonnum "6"; txlen "1222";
chr17	ENSEMBL_gcm37	exon	34833458	34833553	0.332952993595818	-	.	gene_id "ENSMUSG00000015467.15"; transcript_id "ENSMUSG00000015467.15_tx_2"; exon_id "chr17_34833458_34833553_-"; exonnum "6"; txlen "1400";
chr17	ENSEMBL_gcm37	exon	34833458	34833553	0.27720469613864	-	.	gene_id "ENSMUSG00000015467.15"; transcript_id "ENSMUSG00000015467.15_tx_3"; exon_id "chr17_34833458_34833553_-"; exonnum "4"; txlen "1180";
chr17	ENSEMBL_gcm37	exon	34833458	34833553	0.197839679857155	-	.	gene_id "ENSMUSG00000015467.15"; transcript_id "ENSMUSG00000015467.15_tx_4"; exon_id "chr17_34833458_34833553_-"; exonnum "5"; txlen "1149";
chr17	ENSEMBL_gcm37	exon	34833458	34833553	0.183530523304098	-	.	gene_id "ENSMUSG00000015467.15"; transcript_id "ENSMUSG00000015467.15_tx_5"; exon_id "chr17_34833458_34833553_-"; exonnum "4"; txlen "1002";
chr17	ENSEMBL_gcm37	exon	34833458	34833553	0.0741647743014168	-	.	gene_id "ENSMUSG00000015467.15"; transcript_id "ENSMUSG00000015467.15_tx_6"; exon_id "chr17_34833458_34833553_-"; exonnum "4"; txlen "1015";
chr17	ENSEMBL_gcm37	exon	34833458	34833553	0.0693027095520059	-	.	gene_id "ENSMUSG00000015467.15"; transcript_id "ENSMUSG00000015467.15_tx_7"; exon_id "chr17_34833458_34833553_-"; exonnum "5"; txlen "971";
chr17	ENSEMBL_gcm37	exon	34833458	34833553	0.046406106018137	-	.	gene_id "ENSMUSG00000015467.15"; transcript_id "ENSMUSG00000015467.15_tx_8"; exon_id "chr17_34833458_34833553_-"; exonnum "4"; txlen "1193";
chr17	ENSEMBL_gcm37	exon	34833458	34833553	0.0223776518259079	-	.	gene_id "ENSMUSG00000015467.15"; transcript_id "ENSMUSG00000015467.15_tx_9"; exon_id "chr17_34833458_34833553_-"; exonnum "4"; txlen "1039";
chr17	HAVANA	exon	34833458	34833752	0	-	.	gene_id "ENSMUSG00000092176.2"; transcript_id "ENSMUST00000168709.3"; gene_type "lncRNA"; gene_name "Gm20460"; transcript_type "lncRNA"; transcript_name "Gm20460-201"; exon_number 12; exon_id "ENSMUSE00000942035.2"; level 2; transcript_support_level "5"; mgi_id "MGI:5141925"; tag "not_organism_supported"; tag "basic"; tag "Ensembl_canonical"; tag "GENCODE_Primary"; tag "readthrough_transcript"; havana_gene "OTTMUSG00000037078.1"; havana_transcript "OTTMUST00000095422.1";
chr17	HAVANA	exon	34833458	34834294	0	-	.	gene_id "ENSMUSG00000015467.15"; transcript_id "ENSMUST00000170850.2"; gene_type "protein_coding"; gene_name "Egfl8"; transcript_type "retained_intron"; transcript_name "Egfl8-206"; exon_number 1; exon_id "ENSMUSE00000872342.2"; level 2; transcript_support_level "2"; mgi_id "MGI:1932094"; havana_gene "OTTMUSG00000035858.1"; havana_transcript "OTTMUST00000091917.1";
chr17	HAVANA	gene	34833458	34846323	0	-	.	gene_id "ENSMUSG00000092176.2"; gene_type "lncRNA"; gene_name "Gm20460"; level 2; mgi_id "MGI:5141925"; tag "confirm_experimentally"; tag "overlapping_locus"; havana_gene "OTTMUSG00000037078.1";
chr17	HAVANA	transcript	34833458	34846323	0	-	.	gene_id "ENSMUSG00000092176.2"; transcript_id "ENSMUST00000168709.3"; gene_type "lncRNA"; gene_name "Gm20460"; transcript_type "lncRNA"; transcript_name "Gm20460-201"; level 2; transcript_support_level "5"; mgi_id "MGI:5141925"; tag "not_organism_supported"; tag "basic"; tag "Ensembl_canonical"; tag "GENCODE_Primary"; tag "readthrough_transcript"; havana_gene "OTTMUSG00000037078.1"; havana_transcript "OTTMUST00000095422.1";
chr17	HAVANA	exon	34833643	34833752	0	-	.	gene_id "ENSMUSG00000015467.15"; transcript_id "ENSMUST00000097345.10"; gene_type "protein_coding"; gene_name "Egfl8"; transcript_type "protein_coding"; transcript_name "Egfl8-202"; exon_number 4; exon_id "ENSMUSE00001259834.2"; level 2; protein_id "ENSMUSP00000094958.4"; transcript_support_level "1"; mgi_id "MGI:1932094"; tag "basic"; havana_gene "OTTMUSG00000035858.1"; havana_transcript "OTTMUST00000091918.1";
chr17	HAVANA	CDS	34833643	34833752	0	-	1	gene_id "ENSMUSG00000015467.15"; transcript_id "ENSMUST00000097345.10"; gene_type "protein_coding"; gene_name "Egfl8"; transcript_type "protein_coding"; transcript_name "Egfl8-202"; exon_number 4; exon_id "ENSMUSE00001259834.2"; level 2; protein_id "ENSMUSP00000094958.4"; transcript_support_level "1"; mgi_id "MGI:1932094"; tag "basic"; havana_gene "OTTMUSG00000035858.1"; havana_transcript "OTTMUST00000091918.1";
chr17	HAVANA	exon	34833643	34833752	0	-	.	gene_id "ENSMUSG00000015467.15"; transcript_id "ENSMUST00000015611.14"; gene_type "protein_coding"; gene_name "Egfl8"; transcript_type "protein_coding"; transcript_name "Egfl8-201"; exon_number 4; exon_id "ENSMUSE00001259834.2"; level 2; protein_id "ENSMUSP00000015611.8"; transcript_support_level "1"; mgi_id "MGI:1932094"; tag "basic"; tag "Ensembl_canonical"; tag "GENCODE_Primary"; tag "appris_principal_1"; tag "CCDS"; ccdsid "CCDS28651.1"; havana_gene "OTTMUSG00000035858.1"; havana_transcript "OTTMUST00000091881.1";
chr17	HAVANA	CDS	34833643	34833752	0	-	1	gene_id "ENSMUSG00000015467.15"; transcript_id "ENSMUST00000015611.14"; gene_type "protein_coding"; gene_name "Egfl8"; transcript_type "protein_coding"; transcript_name "Egfl8-201"; exon_number 4; exon_id "ENSMUSE00001259834.2"; level 2; protein_id "ENSMUSP00000015611.8"; transcript_support_level "1"; mgi_id "MGI:1932094"; tag "basic"; tag "Ensembl_canonical"; tag "GENCODE_Primary"; tag "appris_principal_1"; tag "CCDS"; ccdsid "CCDS28651.1"; havana_gene "OTTMUSG00000035858.1"; havana_transcript "OTTMUST00000091881.1";
chr17	HAVANA	exon	34833643	34833752	0	-	.	gene_id "ENSMUSG00000015467.15"; transcript_id "ENSMUST00000168353.4"; gene_type "protein_coding"; gene_name "Egfl8"; transcript_type "protein_coding"; transcript_name "Egfl8-205"; exon_number 4; exon_id "ENSMUSE00001259834.2"; level 2; protein_id "ENSMUSP00000128433.3"; transcript_support_level "5"; mgi_id "MGI:1932094"; tag "not_organism_supported"; tag "mRNA_end_NF"; tag "cds_end_NF"; havana_gene "OTTMUSG00000035858.1"; havana_transcript "OTTMUST00000091920.1";
chr17	HAVANA	CDS	34833643	34833752	0	-	1	gene_id "ENSMUSG00000015467.15"; transcript_id "ENSMUST00000168353.4"; gene_type "protein_coding"; gene_name "Egfl8"; transcript_type "protein_coding"; transcript_name "Egfl8-205"; exon_number 4; exon_id "ENSMUSE00001259834.2"; level 2; protein_id "ENSMUSP00000128433.3"; transcript_support_level "5"; mgi_id "MGI:1932094"; tag "not_organism_supported"; tag "mRNA_end_NF"; tag "cds_end_NF"; havana_gene "OTTMUSG00000035858.1"; havana_transcript "OTTMUST00000091920.1";
chr17	HAVANA	exon	34833643	34833752	0	-	.	gene_id "ENSMUSG00000015467.15"; transcript_id "ENSMUST00000166095.2"; gene_type "protein_coding"; gene_name "Egfl8"; transcript_type "retained_intron"; transcript_name "Egfl8-203"; exon_number 4; exon_id "ENSMUSE00001266367.2"; level 2; transcript_support_level "3"; mgi_id "MGI:1932094"; havana_gene "OTTMUSG00000035858.1"; havana_transcript "OTTMUST00000091941.1";
chr17	ENSEMBL_gcm37	exon	34833643	34833752	0.622478410162772	-	.	gene_id "ENSMUSG00000015467.15"; transcript_id "ENSMUSG00000015467.15_tx_1"; exon_id "chr17_34833643_34833752_-"; exonnum "5"; txlen "1222";
chr17	ENSEMBL_gcm37	exon	34833643	34833752	0.332952993595818	-	.	gene_id "ENSMUSG00000015467.15"; transcript_id "ENSMUSG00000015467.15_tx_2"; exon_id "chr17_34833643_34833752_-"; exonnum "5"; txlen "1400";
chr17	ENSEMBL_gcm37	exon	34833643	34833752	0.27720469613864	-	.	gene_id "ENSMUSG00000015467.15"; transcript_id "ENSMUSG00000015467.15_tx_3"; exon_id "chr17_34833643_34833752_-"; exonnum "3"; txlen "1180";
chr17	ENSEMBL_gcm37	exon	34833643	34833752	0.197839679857155	-	.	gene_id "ENSMUSG00000015467.15"; transcript_id "ENSMUSG00000015467.15_tx_4"; exon_id "chr17_34833643_34833752_-"; exonnum "4"; txlen "1149";
chr17	ENSEMBL_gcm37	exon	34833643	34833752	0.183530523304098	-	.	gene_id "ENSMUSG00000015467.15"; transcript_id "ENSMUSG00000015467.15_tx_5"; exon_id "chr17_34833643_34833752_-"; exonnum "3"; txlen "1002";
chr17	ENSEMBL_gcm37	exon	34833643	34833752	0.0693027095520059	-	.	gene_id "ENSMUSG00000015467.15"; transcript_id "ENSMUSG00000015467.15_tx_7"; exon_id "chr17_34833643_34833752_-"; exonnum "4"; txlen "971";
chr17	HAVANA	exon	34833743	34833975	0	-	.	gene_id "ENSMUSG00000015467.15"; transcript_id "ENSMUST00000168327.2"; gene_type "protein_coding"; gene_name "Egfl8"; transcript_type "retained_intron"; transcript_name "Egfl8-204"; exon_number 2; exon_id "ENSMUSE00000898848.2"; level 2; transcript_support_level "2"; mgi_id "MGI:1932094"; havana_gene "OTTMUSG00000035858.1"; havana_transcript "OTTMUST00000091942.1";
chr17	HAVANA	transcript	34833743	34834295	0	-	.	gene_id "ENSMUSG00000015467.15"; transcript_id "ENSMUST00000168327.2"; gene_type "protein_coding"; gene_name "Egfl8"; transcript_type "retained_intron"; transcript_name "Egfl8-204"; level 2; transcript_support_level "2"; mgi_id "MGI:1932094"; havana_gene "OTTMUSG00000035858.1"; havana_transcript "OTTMUST00000091942.1";
chr17	HAVANA	exon	34833853	34833975	0	-	.	gene_id "ENSMUSG00000015467.15"; transcript_id "ENSMUST00000097345.10"; gene_type "protein_coding"; gene_name "Egfl8"; transcript_type "protein_coding"; transcript_name "Egfl8-202"; exon_number 3; exon_id "ENSMUSE00001311702.2"; level 2; protein_id "ENSMUSP00000094958.4"; transcript_support_level "1"; mgi_id "MGI:1932094"; tag "basic"; havana_gene "OTTMUSG00000035858.1"; havana_transcript "OTTMUST00000091918.1";
chr17	HAVANA	CDS	34833853	34833975	0	-	1	gene_id "ENSMUSG00000015467.15"; transcript_id "ENSMUST00000097345.10"; gene_type "protein_coding"; gene_name "Egfl8"; transcript_type "protein_coding"; transcript_name "Egfl8-202"; exon_number 3; exon_id "ENSMUSE00001311702.2"; level 2; protein_id "ENSMUSP00000094958.4"; transcript_support_level "1"; mgi_id "MGI:1932094"; tag "basic"; havana_gene "OTTMUSG00000035858.1"; havana_transcript "OTTMUST00000091918.1";
chr17	HAVANA	exon	34833853	34833975	0	-	.	gene_id "ENSMUSG00000015467.15"; transcript_id "ENSMUST00000015611.14"; gene_type "protein_coding"; gene_name "Egfl8"; transcript_type "protein_coding"; transcript_name "Egfl8-201"; exon_number 3; exon_id "ENSMUSE00001311702.2"; level 2; protein_id "ENSMUSP00000015611.8"; transcript_support_level "1"; mgi_id "MGI:1932094"; tag "basic"; tag "Ensembl_canonical"; tag "GENCODE_Primary"; tag "appris_principal_1"; tag "CCDS"; ccdsid "CCDS28651.1"; havana_gene "OTTMUSG00000035858.1"; havana_transcript "OTTMUST00000091881.1";
chr17	HAVANA	CDS	34833853	34833975	0	-	1	gene_id "ENSMUSG00000015467.15"; transcript_id "ENSMUST00000015611.14"; gene_type "protein_coding"; gene_name "Egfl8"; transcript_type "protein_coding"; transcript_name "Egfl8-201"; exon_number 3; exon_id "ENSMUSE00001311702.2"; level 2; protein_id "ENSMUSP00000015611.8"; transcript_support_level "1"; mgi_id "MGI:1932094"; tag "basic"; tag "Ensembl_canonical"; tag "GENCODE_Primary"; tag "appris_principal_1"; tag "CCDS"; ccdsid "CCDS28651.1"; havana_gene "OTTMUSG00000035858.1"; havana_transcript "OTTMUST00000091881.1";
chr17	HAVANA	exon	34833853	34833975	0	-	.	gene_id "ENSMUSG00000015467.15"; transcript_id "ENSMUST00000168353.4"; gene_type "protein_coding"; gene_name "Egfl8"; transcript_type "protein_coding"; transcript_name "Egfl8-205"; exon_number 3; exon_id "ENSMUSE00001311702.2"; level 2; protein_id "ENSMUSP00000128433.3"; transcript_support_level "5"; mgi_id "MGI:1932094"; tag "not_organism_supported"; tag "mRNA_end_NF"; tag "cds_end_NF"; havana_gene "OTTMUSG00000035858.1"; havana_transcript "OTTMUST00000091920.1";
chr17	HAVANA	CDS	34833853	34833975	0	-	1	gene_id "ENSMUSG00000015467.15"; transcript_id "ENSMUST00000168353.4"; gene_type "protein_coding"; gene_name "Egfl8"; transcript_type "protein_coding"; transcript_name "Egfl8-205"; exon_number 3; exon_id "ENSMUSE00001311702.2"; level 2; protein_id "ENSMUSP00000128433.3"; transcript_support_level "5"; mgi_id "MGI:1932094"; tag "not_organism_supported"; tag "mRNA_end_NF"; tag "cds_end_NF"; havana_gene "OTTMUSG00000035858.1"; havana_transcript "OTTMUST00000091920.1";
chr17	HAVANA	exon	34833853	34833975	0	-	.	gene_id "ENSMUSG00000015467.15"; transcript_id "ENSMUST00000166095.2"; gene_type "protein_coding"; gene_name "Egfl8"; transcript_type "retained_intron"; transcript_name "Egfl8-203"; exon_number 3; exon_id "ENSMUSE00001313377.2"; level 2; transcript_support_level "3"; mgi_id "MGI:1932094"; havana_gene "OTTMUSG00000035858.1"; havana_transcript "OTTMUST00000091941.1";
chr17	HAVANA	exon	34833853	34833975	0	-	.	gene_id "ENSMUSG00000092176.2"; transcript_id "ENSMUST00000168709.3"; gene_type "lncRNA"; gene_name "Gm20460"; transcript_type "lncRNA"; transcript_name "Gm20460-201"; exon_number 11; exon_id "ENSMUSE00001227801.2"; level 2; transcript_support_level "5"; mgi_id "MGI:5141925"; tag "not_organism_supported"; tag "basic"; tag "Ensembl_canonical"; tag "GENCODE_Primary"; tag "readthrough_transcript"; havana_gene "OTTMUSG00000037078.1"; havana_transcript "OTTMUST00000095422.1";
chr17	ENSEMBL_gcm37	exon	34833853	34833975	0.622478410162772	-	.	gene_id "ENSMUSG00000015467.15"; transcript_id "ENSMUSG00000015467.15_tx_1"; exon_id "chr17_34833853_34833975_-"; exonnum "4"; txlen "1222";
chr17	ENSEMBL_gcm37	exon	34833853	34833975	0.332952993595818	-	.	gene_id "ENSMUSG00000015467.15"; transcript_id "ENSMUSG00000015467.15_tx_2"; exon_id "chr17_34833853_34833975_-"; exonnum "4"; txlen "1400";
chr17	ENSEMBL_gcm37	exon	34833853	34833975	0.197839679857155	-	.	gene_id "ENSMUSG00000015467.15"; transcript_id "ENSMUSG00000015467.15_tx_4"; exon_id "chr17_34833853_34833975_-"; exonnum "3"; txlen "1149";
chr17	ENSEMBL_gcm37	exon	34833853	34833975	0.0741647743014168	-	.	gene_id "ENSMUSG00000015467.15"; transcript_id "ENSMUSG00000015467.15_tx_6"; exon_id "chr17_34833853_34833975_-"; exonnum "3"; txlen "1015";
chr17	ENSEMBL_gcm37	exon	34833853	34833975	0.0693027095520059	-	.	gene_id "ENSMUSG00000015467.15"; transcript_id "ENSMUSG00000015467.15_tx_7"; exon_id "chr17_34833853_34833975_-"; exonnum "3"; txlen "971";
chr17	ENSEMBL_gcm37	exon	34833853	34833975	0.046406106018137	-	.	gene_id "ENSMUSG00000015467.15"; transcript_id "ENSMUSG00000015467.15_tx_8"; exon_id "chr17_34833853_34833975_-"; exonnum "3"; txlen "1193";
chr17	ENSEMBL_gcm37	exon	34833853	34833975	0.0223776518259079	-	.	gene_id "ENSMUSG00000015467.15"; transcript_id "ENSMUSG00000015467.15_tx_9"; exon_id "chr17_34833853_34833975_-"; exonnum "3"; txlen "1039";
chr17	HAVANA	CDS	34834141	34834241	0	-	0	gene_id "ENSMUSG00000015467.15"; transcript_id "ENSMUST00000097345.10"; gene_type "protein_coding"; gene_name "Egfl8"; transcript_type "protein_coding"; transcript_name "Egfl8-202"; exon_number 2; exon_id "ENSMUSE00001235566.2"; level 2; protein_id "ENSMUSP00000094958.4"; transcript_support_level "1"; mgi_id "MGI:1932094"; tag "basic"; havana_gene "OTTMUSG00000035858.1"; havana_transcript "OTTMUST00000091918.1";
chr17	HAVANA	CDS	34834141	34834241	0	-	0	gene_id "ENSMUSG00000015467.15"; transcript_id "ENSMUST00000015611.14"; gene_type "protein_coding"; gene_name "Egfl8"; transcript_type "protein_coding"; transcript_name "Egfl8-201"; exon_number 2; exon_id "ENSMUSE00001235566.2"; level 2; protein_id "ENSMUSP00000015611.8"; transcript_support_level "1"; mgi_id "MGI:1932094"; tag "basic"; tag "Ensembl_canonical"; tag "GENCODE_Primary"; tag "appris_principal_1"; tag "CCDS"; ccdsid "CCDS28651.1"; havana_gene "OTTMUSG00000035858.1"; havana_transcript "OTTMUST00000091881.1";
chr17	HAVANA	CDS	34834141	34834241	0	-	0	gene_id "ENSMUSG00000015467.15"; transcript_id "ENSMUST00000168353.4"; gene_type "protein_coding"; gene_name "Egfl8"; transcript_type "protein_coding"; transcript_name "Egfl8-205"; exon_number 2; exon_id "ENSMUSE00000906762.2"; level 2; protein_id "ENSMUSP00000128433.3"; transcript_support_level "5"; mgi_id "MGI:1932094"; tag "not_organism_supported"; tag "mRNA_end_NF"; tag "cds_end_NF"; havana_gene "OTTMUSG00000035858.1"; havana_transcript "OTTMUST00000091920.1";
chr17	HAVANA	exon	34834141	34834260	0	-	.	gene_id "ENSMUSG00000015467.15"; transcript_id "ENSMUST00000097345.10"; gene_type "protein_coding"; gene_name "Egfl8"; transcript_type "protein_coding"; transcript_name "Egfl8-202"; exon_number 2; exon_id "ENSMUSE00001235566.2"; level 2; protein_id "ENSMUSP00000094958.4"; transcript_support_level "1"; mgi_id "MGI:1932094"; tag "basic"; havana_gene "OTTMUSG00000035858.1"; havana_transcript "OTTMUST00000091918.1";
chr17	HAVANA	exon	34834141	34834260	0	-	.	gene_id "ENSMUSG00000015467.15"; transcript_id "ENSMUST00000015611.14"; gene_type "protein_coding"; gene_name "Egfl8"; transcript_type "protein_coding"; transcript_name "Egfl8-201"; exon_number 2; exon_id "ENSMUSE00001235566.2"; level 2; protein_id "ENSMUSP00000015611.8"; transcript_support_level "1"; mgi_id "MGI:1932094"; tag "basic"; tag "Ensembl_canonical"; tag "GENCODE_Primary"; tag "appris_principal_1"; tag "CCDS"; ccdsid "CCDS28651.1"; havana_gene "OTTMUSG00000035858.1"; havana_transcript "OTTMUST00000091881.1";
chr17	HAVANA	exon	34834141	34834260	0	-	.	gene_id "ENSMUSG00000015467.15"; transcript_id "ENSMUST00000166095.2"; gene_type "protein_coding"; gene_name "Egfl8"; transcript_type "retained_intron"; transcript_name "Egfl8-203"; exon_number 2; exon_id "ENSMUSE00001234718.2"; level 2; transcript_support_level "3"; mgi_id "MGI:1932094"; havana_gene "OTTMUSG00000035858.1"; havana_transcript "OTTMUST00000091941.1";
chr17	HAVANA	exon	34834141	34834260	0	-	.	gene_id "ENSMUSG00000092176.2"; transcript_id "ENSMUST00000168709.3"; gene_type "lncRNA"; gene_name "Gm20460"; transcript_type "lncRNA"; transcript_name "Gm20460-201"; exon_number 10; exon_id "ENSMUSE00001208925.2"; level 2; transcript_support_level "5"; mgi_id "MGI:5141925"; tag "not_organism_supported"; tag "basic"; tag "Ensembl_canonical"; tag "GENCODE_Primary"; tag "readthrough_transcript"; havana_gene "OTTMUSG00000037078.1"; havana_transcript "OTTMUST00000095422.1";
chr17	ENSEMBL_gcm37	exon	34834141	34834260	0.622478410162772	-	.	gene_id "ENSMUSG00000015467.15"; transcript_id "ENSMUSG00000015467.15_tx_1"; exon_id "chr17_34834141_34834260_-"; exonnum "3"; txlen "1222";
chr17	ENSEMBL_gcm37	exon	34834141	34834260	0.332952993595818	-	.	gene_id "ENSMUSG00000015467.15"; transcript_id "ENSMUSG00000015467.15_tx_2"; exon_id "chr17_34834141_34834260_-"; exonnum "3"; txlen "1400";
chr17	ENSEMBL_gcm37	exon	34834141	34834260	0.27720469613864	-	.	gene_id "ENSMUSG00000015467.15"; transcript_id "ENSMUSG00000015467.15_tx_3"; exon_id "chr17_34834141_34834260_-"; exonnum "2"; txlen "1180";
chr17	ENSEMBL_gcm37	exon	34834141	34834260	0.197839679857155	-	.	gene_id "ENSMUSG00000015467.15"; transcript_id "ENSMUSG00000015467.15_tx_4"; exon_id "chr17_34834141_34834260_-"; exonnum "2"; txlen "1149";
chr17	ENSEMBL_gcm37	exon	34834141	34834260	0.183530523304098	-	.	gene_id "ENSMUSG00000015467.15"; transcript_id "ENSMUSG00000015467.15_tx_5"; exon_id "chr17_34834141_34834260_-"; exonnum "2"; txlen "1002";
chr17	ENSEMBL_gcm37	exon	34834141	34834260	0.0741647743014168	-	.	gene_id "ENSMUSG00000015467.15"; transcript_id "ENSMUSG00000015467.15_tx_6"; exon_id "chr17_34834141_34834260_-"; exonnum "2"; txlen "1015";
chr17	ENSEMBL_gcm37	exon	34834141	34834260	0.0693027095520059	-	.	gene_id "ENSMUSG00000015467.15"; transcript_id "ENSMUSG00000015467.15_tx_7"; exon_id "chr17_34834141_34834260_-"; exonnum "2"; txlen "971";
chr17	ENSEMBL_gcm37	exon	34834141	34834260	0.046406106018137	-	.	gene_id "ENSMUSG00000015467.15"; transcript_id "ENSMUSG00000015467.15_tx_8"; exon_id "chr17_34834141_34834260_-"; exonnum "2"; txlen "1193";
chr17	ENSEMBL_gcm37	exon	34834141	34834260	0.0223776518259079	-	.	gene_id "ENSMUSG00000015467.15"; transcript_id "ENSMUSG00000015467.15_tx_9"; exon_id "chr17_34834141_34834260_-"; exonnum "2"; txlen "1039";
chr17	HAVANA	exon	34834141	34834295	0	-	.	gene_id "ENSMUSG00000015467.15"; transcript_id "ENSMUST00000168327.2"; gene_type "protein_coding"; gene_name "Egfl8"; transcript_type "retained_intron"; transcript_name "Egfl8-204"; exon_number 1; exon_id "ENSMUSE00000874457.2"; level 2; transcript_support_level "2"; mgi_id "MGI:1932094"; havana_gene "OTTMUSG00000035858.1"; havana_transcript "OTTMUST00000091942.1";
chr17	HAVANA	exon	34834141	34834305	0	-	.	gene_id "ENSMUSG00000015467.15"; transcript_id "ENSMUST00000168353.4"; gene_type "protein_coding"; gene_name "Egfl8"; transcript_type "protein_coding"; transcript_name "Egfl8-205"; exon_number 2; exon_id "ENSMUSE00000906762.2"; level 2; protein_id "ENSMUSP00000128433.3"; transcript_support_level "5"; mgi_id "MGI:1932094"; tag "not_organism_supported"; tag "mRNA_end_NF"; tag "cds_end_NF"; havana_gene "OTTMUSG00000035858.1"; havana_transcript "OTTMUST00000091920.1";
chr17	HAVANA	start_codon	34834239	34834241	0	-	0	gene_id "ENSMUSG00000015467.15"; transcript_id "ENSMUST00000097345.10"; gene_type "protein_coding"; gene_name "Egfl8"; transcript_type "protein_coding"; transcript_name "Egfl8-202"; exon_number 2; exon_id "ENSMUSE00001235566.2"; level 2; protein_id "ENSMUSP00000094958.4"; transcript_support_level "1"; mgi_id "MGI:1932094"; tag "basic"; havana_gene "OTTMUSG00000035858.1"; havana_transcript "OTTMUST00000091918.1";
chr17	HAVANA	start_codon	34834239	34834241	0	-	0	gene_id "ENSMUSG00000015467.15"; transcript_id "ENSMUST00000015611.14"; gene_type "protein_coding"; gene_name "Egfl8"; transcript_type "protein_coding"; transcript_name "Egfl8-201"; exon_number 2; exon_id "ENSMUSE00001235566.2"; level 2; protein_id "ENSMUSP00000015611.8"; transcript_support_level "1"; mgi_id "MGI:1932094"; tag "basic"; tag "Ensembl_canonical"; tag "GENCODE_Primary"; tag "appris_principal_1"; tag "CCDS"; ccdsid "CCDS28651.1"; havana_gene "OTTMUSG00000035858.1"; havana_transcript "OTTMUST00000091881.1";
chr17	HAVANA	start_codon	34834239	34834241	0	-	0	gene_id "ENSMUSG00000015467.15"; transcript_id "ENSMUST00000168353.4"; gene_type "protein_coding"; gene_name "Egfl8"; transcript_type "protein_coding"; transcript_name "Egfl8-205"; exon_number 2; exon_id "ENSMUSE00000906762.2"; level 2; protein_id "ENSMUSP00000128433.3"; transcript_support_level "5"; mgi_id "MGI:1932094"; tag "not_organism_supported"; tag "mRNA_end_NF"; tag "cds_end_NF"; havana_gene "OTTMUSG00000035858.1"; havana_transcript "OTTMUST00000091920.1";
chr17	HAVANA	UTR	34834242	34834260	0	-	.	gene_id "ENSMUSG00000015467.15"; transcript_id "ENSMUST00000097345.10"; gene_type "protein_coding"; gene_name "Egfl8"; transcript_type "protein_coding"; transcript_name "Egfl8-202"; exon_number 2; exon_id "ENSMUSE00001235566.2"; level 2; protein_id "ENSMUSP00000094958.4"; transcript_support_level "1"; mgi_id "MGI:1932094"; tag "basic"; havana_gene "OTTMUSG00000035858.1"; havana_transcript "OTTMUST00000091918.1";
chr17	HAVANA	UTR	34834242	34834260	0	-	.	gene_id "ENSMUSG00000015467.15"; transcript_id "ENSMUST00000015611.14"; gene_type "protein_coding"; gene_name "Egfl8"; transcript_type "protein_coding"; transcript_name "Egfl8-201"; exon_number 2; exon_id "ENSMUSE00001235566.2"; level 2; protein_id "ENSMUSP00000015611.8"; transcript_support_level "1"; mgi_id "MGI:1932094"; tag "basic"; tag "Ensembl_canonical"; tag "GENCODE_Primary"; tag "appris_principal_1"; tag "CCDS"; ccdsid "CCDS28651.1"; havana_gene "OTTMUSG00000035858.1"; havana_transcript "OTTMUST00000091881.1";
chr17	HAVANA	UTR	34834242	34834305	0	-	.	gene_id "ENSMUSG00000015467.15"; transcript_id "ENSMUST00000168353.4"; gene_type "protein_coding"; gene_name "Egfl8"; transcript_type "protein_coding"; transcript_name "Egfl8-205"; exon_number 2; exon_id "ENSMUSE00000906762.2"; level 2; protein_id "ENSMUSP00000128433.3"; transcript_support_level "5"; mgi_id "MGI:1932094"; tag "not_organism_supported"; tag "mRNA_end_NF"; tag "cds_end_NF"; havana_gene "OTTMUSG00000035858.1"; havana_transcript "OTTMUST00000091920.1";
chr17	HAVANA	exon	34834680	34834762	0	-	.	gene_id "ENSMUSG00000015467.15"; transcript_id "ENSMUST00000168353.4"; gene_type "protein_coding"; gene_name "Egfl8"; transcript_type "protein_coding"; transcript_name "Egfl8-205"; exon_number 1; exon_id "ENSMUSE00000877940.2"; level 2; protein_id "ENSMUSP00000128433.3"; transcript_support_level "5"; mgi_id "MGI:1932094"; tag "not_organism_supported"; tag "mRNA_end_NF"; tag "cds_end_NF"; havana_gene "OTTMUSG00000035858.1"; havana_transcript "OTTMUST00000091920.1";
chr17	HAVANA	UTR	34834680	34834762	0	-	.	gene_id "ENSMUSG00000015467.15"; transcript_id "ENSMUST00000168353.4"; gene_type "protein_coding"; gene_name "Egfl8"; transcript_type "protein_coding"; transcript_name "Egfl8-205"; exon_number 1; exon_id "ENSMUSE00000877940.2"; level 2; protein_id "ENSMUSP00000128433.3"; transcript_support_level "5"; mgi_id "MGI:1932094"; tag "not_organism_supported"; tag "mRNA_end_NF"; tag "cds_end_NF"; havana_gene "OTTMUSG00000035858.1"; havana_transcript "OTTMUST00000091920.1";
chr17	HAVANA	exon	34834703	34834779	0	-	.	gene_id "ENSMUSG00000092176.2"; transcript_id "ENSMUST00000168709.3"; gene_type "lncRNA"; gene_name "Gm20460"; transcript_type "lncRNA"; transcript_name "Gm20460-201"; exon_number 9; exon_id "ENSMUSE00000940590.2"; level 2; transcript_support_level "5"; mgi_id "MGI:5141925"; tag "not_organism_supported"; tag "basic"; tag "Ensembl_canonical"; tag "GENCODE_Primary"; tag "readthrough_transcript"; havana_gene "OTTMUSG00000037078.1"; havana_transcript "OTTMUST00000095422.1";
chr17	sragcm37_mid	exon	34834703	34834916	0.332952993595818	-	.	gene_id "ENSMUSG00000015467.15"; transcript_id "ENSMUSG00000015467.15_tx_2"; exon_id "chr17_34834703_34834916_-"; exonnum "2"; txlen "1400";
chr17	sragcm37_mid	exon	34834703	34834916	0.27720469613864	-	.	gene_id "ENSMUSG00000015467.15"; transcript_id "ENSMUSG00000015467.15_tx_3"; exon_id "chr17_34834703_34834916_-"; exonnum "1"; txlen "1180";
chr17	sragcm37_mid	exon	34834703	34834916	0.197839679857155	-	.	gene_id "ENSMUSG00000015467.15"; transcript_id "ENSMUSG00000015467.15_tx_4"; exon_id "chr17_34834703_34834916_-"; exonnum "1"; txlen "1149";
chr17	sragcm37_mid	exon	34834703	34834916	0.046406106018137	-	.	gene_id "ENSMUSG00000015467.15"; transcript_id "ENSMUSG00000015467.15_tx_8"; exon_id "chr17_34834703_34834916_-"; exonnum "1"; txlen "1193";
chr17	sragcm37_mid	exon	34834703	34834916	0.0223776518259079	-	.	gene_id "ENSMUSG00000015467.15"; transcript_id "ENSMUSG00000015467.15_tx_9"; exon_id "chr17_34834703_34834916_-"; exonnum "1"; txlen "1039";
chr17	HAVANA	exon	34834703	34834930	0	-	.	gene_id "ENSMUSG00000015467.15"; transcript_id "ENSMUST00000166095.2"; gene_type "protein_coding"; gene_name "Egfl8"; transcript_type "retained_intron"; transcript_name "Egfl8-203"; exon_number 1; exon_id "ENSMUSE00000902249.2"; level 2; transcript_support_level "3"; mgi_id "MGI:1932094"; havana_gene "OTTMUSG00000035858.1"; havana_transcript "OTTMUST00000091941.1";
chr17	sragcm37_mid	exon	34834881	34834916	0.622478410162772	-	.	gene_id "ENSMUSG00000015467.15"; transcript_id "ENSMUSG00000015467.15_tx_1"; exon_id "chr17_34834881_34834916_-"; exonnum "2"; txlen "1222";
chr17	sragcm37_mid	exon	34834881	34834916	0.183530523304098	-	.	gene_id "ENSMUSG00000015467.15"; transcript_id "ENSMUSG00000015467.15_tx_5"; exon_id "chr17_34834881_34834916_-"; exonnum "1"; txlen "1002";
chr17	sragcm37_mid	exon	34834881	34834916	0.0741647743014168	-	.	gene_id "ENSMUSG00000015467.15"; transcript_id "ENSMUSG00000015467.15_tx_6"; exon_id "chr17_34834881_34834916_-"; exonnum "1"; txlen "1015";
chr17	sragcm37_mid	exon	34834881	34834916	0.0693027095520059	-	.	gene_id "ENSMUSG00000015467.15"; transcript_id "ENSMUSG00000015467.15_tx_7"; exon_id "chr17_34834881_34834916_-"; exonnum "1"; txlen "971";
chr17	HAVANA	exon	34834881	34834945	0	-	.	gene_id "ENSMUSG00000015467.15"; transcript_id "ENSMUST00000097345.10"; gene_type "protein_coding"; gene_name "Egfl8"; transcript_type "protein_coding"; transcript_name "Egfl8-202"; exon_number 1; exon_id "ENSMUSE00000545535.5"; level 2; protein_id "ENSMUSP00000094958.4"; transcript_support_level "1"; mgi_id "MGI:1932094"; tag "basic"; havana_gene "OTTMUSG00000035858.1"; havana_transcript "OTTMUST00000091918.1";
chr17	HAVANA	UTR	34834881	34834945	0	-	.	gene_id "ENSMUSG00000015467.15"; transcript_id "ENSMUST00000097345.10"; gene_type "protein_coding"; gene_name "Egfl8"; transcript_type "protein_coding"; transcript_name "Egfl8-202"; exon_number 1; exon_id "ENSMUSE00000545535.5"; level 2; protein_id "ENSMUSP00000094958.4"; transcript_support_level "1"; mgi_id "MGI:1932094"; tag "basic"; havana_gene "OTTMUSG00000035858.1"; havana_transcript "OTTMUST00000091918.1";
chr17	HAVANA	exon	34834881	34834945	0	-	.	gene_id "ENSMUSG00000015467.15"; transcript_id "ENSMUST00000015611.14"; gene_type "protein_coding"; gene_name "Egfl8"; transcript_type "protein_coding"; transcript_name "Egfl8-201"; exon_number 1; exon_id "ENSMUSE00000545535.5"; level 2; protein_id "ENSMUSP00000015611.8"; transcript_support_level "1"; mgi_id "MGI:1932094"; tag "basic"; tag "Ensembl_canonical"; tag "GENCODE_Primary"; tag "appris_principal_1"; tag "CCDS"; ccdsid "CCDS28651.1"; havana_gene "OTTMUSG00000035858.1"; havana_transcript "OTTMUST00000091881.1";
chr17	HAVANA	UTR	34834881	34834945	0	-	.	gene_id "ENSMUSG00000015467.15"; transcript_id "ENSMUST00000015611.14"; gene_type "protein_coding"; gene_name "Egfl8"; transcript_type "protein_coding"; transcript_name "Egfl8-201"; exon_number 1; exon_id "ENSMUSE00000545535.5"; level 2; protein_id "ENSMUSP00000015611.8"; transcript_support_level "1"; mgi_id "MGI:1932094"; tag "basic"; tag "Ensembl_canonical"; tag "GENCODE_Primary"; tag "appris_principal_1"; tag "CCDS"; ccdsid "CCDS28651.1"; havana_gene "OTTMUSG00000035858.1"; havana_transcript "OTTMUST00000091881.1";
chr17	sragcm37_ss	exon	34835285	34835381	0.622478410162772	-	.	gene_id "ENSMUSG00000015467.15"; transcript_id "ENSMUSG00000015467.15_tx_1"; exon_id "chr17_34835285_34835381_-"; exonnum "1"; txlen "1222";
chr17	sragcm37_ss	exon	34835285	34835381	0.332952993595818	-	.	gene_id "ENSMUSG00000015467.15"; transcript_id "ENSMUSG00000015467.15_tx_2"; exon_id "chr17_34835285_34835381_-"; exonnum "1"; txlen "1400";
chr17	HAVANA	UTR	34835636	34836320	0	-	.	gene_id "ENSMUSG00000015474.17"; transcript_id "ENSMUST00000171121.9"; gene_type "protein_coding"; gene_name "Ppt2"; transcript_type "protein_coding"; transcript_name "Ppt2-209"; exon_number 9; exon_id "ENSMUSE00000934444.2"; level 2; protein_id "ENSMUSP00000127745.3"; transcript_support_level "5"; mgi_id "MGI:1860075"; tag "alternative_5_UTR"; tag "not_organism_supported"; tag "basic"; tag "appris_principal_1"; tag "CCDS"; ccdsid "CCDS28652.1"; havana_gene "OTTMUSG00000035857.1"; havana_transcript "OTTMUST00000091878.1";
chr17	HAVANA	exon	34835636	34836461	0	-	.	gene_id "ENSMUSG00000015474.17"; transcript_id "ENSMUST00000171121.9"; gene_type "protein_coding"; gene_name "Ppt2"; transcript_type "protein_coding"; transcript_name "Ppt2-209"; exon_number 9; exon_id "ENSMUSE00000934444.2"; level 2; protein_id "ENSMUSP00000127745.3"; transcript_support_level "5"; mgi_id "MGI:1860075"; tag "alternative_5_UTR"; tag "not_organism_supported"; tag "basic"; tag "appris_principal_1"; tag "CCDS"; ccdsid "CCDS28652.1"; havana_gene "OTTMUSG00000035857.1"; havana_transcript "OTTMUST00000091878.1";
chr17	HAVANA	transcript	34835636	34846409	0	-	.	gene_id "ENSMUSG00000015474.17"; transcript_id "ENSMUST00000171121.9"; gene_type "protein_coding"; gene_name "Ppt2"; transcript_type "protein_coding"; transcript_name "Ppt2-209"; level 2; protein_id "ENSMUSP00000127745.3"; transcript_support_level "5"; mgi_id "MGI:1860075"; tag "alternative_5_UTR"; tag "not_organism_supported"; tag "basic"; tag "appris_principal_1"; tag "CCDS"; ccdsid "CCDS28652.1"; havana_gene "OTTMUSG00000035857.1"; havana_transcript "OTTMUST00000091878.1";
chr17	HAVANA	gene	34835636	34847484	0	-	.	gene_id "ENSMUSG00000015474.17"; gene_type "protein_coding"; gene_name "Ppt2"; level 2; mgi_id "MGI:1860075"; tag "overlapping_locus"; havana_gene "OTTMUSG00000035857.1";
chr17	HAVANA	UTR	34835637	34836320	0	-	.	gene_id "ENSMUSG00000015474.17"; transcript_id "ENSMUST00000064953.15"; gene_type "protein_coding"; gene_name "Ppt2"; transcript_type "protein_coding"; transcript_name "Ppt2-201"; exon_number 9; exon_id "ENSMUSE00000899556.2"; level 2; protein_id "ENSMUSP00000068071.9"; transcript_support_level "1"; mgi_id "MGI:1860075"; tag "alternative_5_UTR"; tag "basic"; tag "appris_principal_1"; tag "CCDS"; ccdsid "CCDS28652.1"; havana_gene "OTTMUSG00000035857.1"; havana_transcript "OTTMUST00000091877.1";
chr17	HAVANA	exon	34835637	34836461	0	-	.	gene_id "ENSMUSG00000015474.17"; transcript_id "ENSMUST00000064953.15"; gene_type "protein_coding"; gene_name "Ppt2"; transcript_type "protein_coding"; transcript_name "Ppt2-201"; exon_number 9; exon_id "ENSMUSE00000899556.2"; level 2; protein_id "ENSMUSP00000068071.9"; transcript_support_level "1"; mgi_id "MGI:1860075"; tag "alternative_5_UTR"; tag "basic"; tag "appris_principal_1"; tag "CCDS"; ccdsid "CCDS28652.1"; havana_gene "OTTMUSG00000035857.1"; havana_transcript "OTTMUST00000091877.1";
chr17	HAVANA	transcript	34835637	34846351	0	-	.	gene_id "ENSMUSG00000015474.17"; transcript_id "ENSMUST00000064953.15"; gene_type "protein_coding"; gene_name "Ppt2"; transcript_type "protein_coding"; transcript_name "Ppt2-201"; level 2; protein_id "ENSMUSP00000068071.9"; transcript_support_level "1"; mgi_id "MGI:1860075"; tag "alternative_5_UTR"; tag "basic"; tag "appris_principal_1"; tag "CCDS"; ccdsid "CCDS28652.1"; havana_gene "OTTMUSG00000035857.1"; havana_transcript "OTTMUST00000091877.1";
chr17	HAVANA	UTR	34835638	34836320	0	-	.	gene_id "ENSMUSG00000015474.17"; transcript_id "ENSMUST00000171376.8"; gene_type "protein_coding"; gene_name "Ppt2"; transcript_type "protein_coding"; transcript_name "Ppt2-210"; exon_number 8; exon_id "ENSMUSE00000427266.5"; level 2; protein_id "ENSMUSP00000131243.2"; transcript_support_level "1"; mgi_id "MGI:1860075"; tag "basic"; tag "Ensembl_canonical"; tag "GENCODE_Primary"; tag "appris_principal_1"; tag "CCDS"; ccdsid "CCDS28652.1"; havana_gene "OTTMUSG00000035857.1"; havana_transcript "OTTMUST00000091876.1";
chr17	HAVANA	exon	34835638	34836461	0	-	.	gene_id "ENSMUSG00000015474.17"; transcript_id "ENSMUST00000171376.8"; gene_type "protein_coding"; gene_name "Ppt2"; transcript_type "protein_coding"; transcript_name "Ppt2-210"; exon_number 8; exon_id "ENSMUSE00000427266.5"; level 2; protein_id "ENSMUSP00000131243.2"; transcript_support_level "1"; mgi_id "MGI:1860075"; tag "basic"; tag "Ensembl_canonical"; tag "GENCODE_Primary"; tag "appris_principal_1"; tag "CCDS"; ccdsid "CCDS28652.1"; havana_gene "OTTMUSG00000035857.1"; havana_transcript "OTTMUST00000091876.1";
chr17	ENSEMBL_gcm37	exon	34835638	34836461	25.649769127999	-	.	gene_id "ENSMUSG00000015474.17"; transcript_id "ENSMUSG00000015474.17_tx_3"; exon_id "chr17_34835638_34836461_-"; exonnum "10"; txlen "1844";
chr17	ENSEMBL_gcm37	exon	34835638	34836461	9.85003929374788	-	.	gene_id "ENSMUSG00000015474.17"; transcript_id "ENSMUSG00000015474.17_tx_6"; exon_id "chr17_34835638_34836461_-"; exonnum "9"; txlen "1736";
chr17	ENSEMBL_gcm37	exon	34835638	34836461	9.51099404596311	-	.	gene_id "ENSMUSG00000015474.17"; transcript_id "ENSMUSG00000015474.17_tx_7"; exon_id "chr17_34835638_34836461_-"; exonnum "9"; txlen "1653";
chr17	ENSEMBL_gcm37	exon	34835638	34836461	0.00342005590992488	-	.	gene_id "ENSMUSG00000015474.17"; transcript_id "ENSMUSG00000015474.17_tx_8"; exon_id "chr17_34835638_34836461_-"; exonnum "11"; txlen "1851";
chr17	HAVANA	transcript	34835638	34846122	0	-	.	gene_id "ENSMUSG00000015474.17"; transcript_id "ENSMUST00000171376.8"; gene_type "protein_coding"; gene_name "Ppt2"; transcript_type "protein_coding"; transcript_name "Ppt2-210"; level 2; protein_id "ENSMUSP00000131243.2"; transcript_support_level "1"; mgi_id "MGI:1860075"; tag "basic"; tag "Ensembl_canonical"; tag "GENCODE_Primary"; tag "appris_principal_1"; tag "CCDS"; ccdsid "CCDS28652.1"; havana_gene "OTTMUSG00000035857.1"; havana_transcript "OTTMUST00000091876.1";
chr17	HAVANA	UTR	34836203	34836320	0	-	.	gene_id "ENSMUSG00000015474.17"; transcript_id "ENSMUST00000168391.9"; gene_type "protein_coding"; gene_name "Ppt2"; transcript_type "protein_coding"; transcript_name "Ppt2-204"; exon_number 9; exon_id "ENSMUSE00000937443.2"; level 2; protein_id "ENSMUSP00000132339.3"; transcript_support_level "5"; mgi_id "MGI:1860075"; tag "alternative_5_UTR"; tag "not_organism_supported"; tag "basic"; tag "appris_principal_1"; tag "CCDS"; ccdsid "CCDS28652.1"; havana_gene "OTTMUSG00000035857.1"; havana_transcript "OTTMUST00000091879.1";
chr17	HAVANA	UTR	34836203	34836320	0	-	.	gene_id "ENSMUSG00000015474.17"; transcript_id "ENSMUST00000169067.9"; gene_type "protein_coding"; gene_name "Ppt2"; transcript_type "protein_coding"; transcript_name "Ppt2-205"; exon_number 9; exon_id "ENSMUSE00000937443.2"; level 2; protein_id "ENSMUSP00000127372.3"; transcript_support_level "5"; mgi_id "MGI:1860075"; tag "alternative_5_UTR"; tag "not_organism_supported"; tag "basic"; tag "appris_principal_1"; tag "CCDS"; ccdsid "CCDS28652.1"; havana_gene "OTTMUSG00000035857.1"; havana_transcript "OTTMUST00000091880.1";
chr17	HAVANA	UTR	34836203	34836320	0	-	.	gene_id "ENSMUSG00000015474.17"; transcript_id "ENSMUST00000166040.9"; gene_type "protein_coding"; gene_name "Ppt2"; transcript_type "protein_coding"; transcript_name "Ppt2-202"; exon_number 9; exon_id "ENSMUSE00000937443.2"; level 2; protein_id "ENSMUSP00000132006.3"; transcript_support_level "3"; mgi_id "MGI:1860075"; tag "alternative_5_UTR"; tag "not_organism_supported"; tag "basic"; tag "appris_principal_1"; tag "CCDS"; ccdsid "CCDS28652.1"; havana_gene "OTTMUSG00000035857.1"; havana_transcript "OTTMUST00000091909.1";
chr17	HAVANA	exon	34836203	34836461	0	-	.	gene_id "ENSMUSG00000015474.17"; transcript_id "ENSMUST00000168391.9"; gene_type "protein_coding"; gene_name "Ppt2"; transcript_type "protein_coding"; transcript_name "Ppt2-204"; exon_number 9; exon_id "ENSMUSE00000937443.2"; level 2; protein_id "ENSMUSP00000132339.3"; transcript_support_level "5"; mgi_id "MGI:1860075"; tag "alternative_5_UTR"; tag "not_organism_supported"; tag "basic"; tag "appris_principal_1"; tag "CCDS"; ccdsid "CCDS28652.1"; havana_gene "OTTMUSG00000035857.1"; havana_transcript "OTTMUST00000091879.1";
chr17	HAVANA	exon	34836203	34836461	0	-	.	gene_id "ENSMUSG00000015474.17"; transcript_id "ENSMUST00000169067.9"; gene_type "protein_coding"; gene_name "Ppt2"; transcript_type "protein_coding"; transcript_name "Ppt2-205"; exon_number 9; exon_id "ENSMUSE00000937443.2"; level 2; protein_id "ENSMUSP00000127372.3"; transcript_support_level "5"; mgi_id "MGI:1860075"; tag "alternative_5_UTR"; tag "not_organism_supported"; tag "basic"; tag "appris_principal_1"; tag "CCDS"; ccdsid "CCDS28652.1"; havana_gene "OTTMUSG00000035857.1"; havana_transcript "OTTMUST00000091880.1";
chr17	HAVANA	exon	34836203	34836461	0	-	.	gene_id "ENSMUSG00000015474.17"; transcript_id "ENSMUST00000166040.9"; gene_type "protein_coding"; gene_name "Ppt2"; transcript_type "protein_coding"; transcript_name "Ppt2-202"; exon_number 9; exon_id "ENSMUSE00000937443.2"; level 2; protein_id "ENSMUSP00000132006.3"; transcript_support_level "3"; mgi_id "MGI:1860075"; tag "alternative_5_UTR"; tag "not_organism_supported"; tag "basic"; tag "appris_principal_1"; tag "CCDS"; ccdsid "CCDS28652.1"; havana_gene "OTTMUSG00000035857.1"; havana_transcript "OTTMUST00000091909.1";
chr17	HAVANA	transcript	34836203	34846459	0	-	.	gene_id "ENSMUSG00000015474.17"; transcript_id "ENSMUST00000168391.9"; gene_type "protein_coding"; gene_name "Ppt2"; transcript_type "protein_coding"; transcript_name "Ppt2-204"; level 2; protein_id "ENSMUSP00000132339.3"; transcript_support_level "5"; mgi_id "MGI:1860075"; tag "alternative_5_UTR"; tag "not_organism_supported"; tag "basic"; tag "appris_principal_1"; tag "CCDS"; ccdsid "CCDS28652.1"; havana_gene "OTTMUSG00000035857.1"; havana_transcript "OTTMUST00000091879.1";
chr17	HAVANA	transcript	34836203	34846499	0	-	.	gene_id "ENSMUSG00000015474.17"; transcript_id "ENSMUST00000169067.9"; gene_type "protein_coding"; gene_name "Ppt2"; transcript_type "protein_coding"; transcript_name "Ppt2-205"; level 2; protein_id "ENSMUSP00000127372.3"; transcript_support_level "5"; mgi_id "MGI:1860075"; tag "alternative_5_UTR"; tag "not_organism_supported"; tag "basic"; tag "appris_principal_1"; tag "CCDS"; ccdsid "CCDS28652.1"; havana_gene "OTTMUSG00000035857.1"; havana_transcript "OTTMUST00000091880.1";
chr17	HAVANA	transcript	34836203	34847013	0	-	.	gene_id "ENSMUSG00000015474.17"; transcript_id "ENSMUST00000166040.9"; gene_type "protein_coding"; gene_name "Ppt2"; transcript_type "protein_coding"; transcript_name "Ppt2-202"; level 2; protein_id "ENSMUSP00000132006.3"; transcript_support_level "3"; mgi_id "MGI:1860075"; tag "alternative_5_UTR"; tag "not_organism_supported"; tag "basic"; tag "appris_principal_1"; tag "CCDS"; ccdsid "CCDS28652.1"; havana_gene "OTTMUSG00000035857.1"; havana_transcript "OTTMUST00000091909.1";
chr17	HAVANA	UTR	34836288	34836320	0	-	.	gene_id "ENSMUSG00000015474.17"; transcript_id "ENSMUST00000169969.8"; gene_type "protein_coding"; gene_name "Ppt2"; transcript_type "protein_coding"; transcript_name "Ppt2-207"; exon_number 7; exon_id "ENSMUSE00000896194.2"; level 2; protein_id "ENSMUSP00000127726.2"; transcript_support_level "3"; mgi_id "MGI:1860075"; tag "mRNA_start_NF"; tag "cds_start_NF"; havana_gene "OTTMUSG00000035857.1"; havana_transcript "OTTMUST00000091938.1";
chr17	HAVANA	exon	34836288	34836461	0	-	.	gene_id "ENSMUSG00000015474.17"; transcript_id "ENSMUST00000169969.8"; gene_type "protein_coding"; gene_name "Ppt2"; transcript_type "protein_coding"; transcript_name "Ppt2-207"; exon_number 7; exon_id "ENSMUSE00000896194.2"; level 2; protein_id "ENSMUSP00000127726.2"; transcript_support_level "3"; mgi_id "MGI:1860075"; tag "mRNA_start_NF"; tag "cds_start_NF"; havana_gene "OTTMUSG00000035857.1"; havana_transcript "OTTMUST00000091938.1";
chr17	HAVANA	transcript	34836288	34845902	0	-	.	gene_id "ENSMUSG00000015474.17"; transcript_id "ENSMUST00000169969.8"; gene_type "protein_coding"; gene_name "Ppt2"; transcript_type "protein_coding"; transcript_name "Ppt2-207"; level 2; protein_id "ENSMUSP00000127726.2"; transcript_support_level "3"; mgi_id "MGI:1860075"; tag "mRNA_start_NF"; tag "cds_start_NF"; havana_gene "OTTMUSG00000035857.1"; havana_transcript "OTTMUST00000091938.1";
chr17	HAVANA	stop_codon	34836318	34836320	0	-	0	gene_id "ENSMUSG00000015474.17"; transcript_id "ENSMUST00000171121.9"; gene_type "protein_coding"; gene_name "Ppt2"; transcript_type "protein_coding"; transcript_name "Ppt2-209"; exon_number 9; exon_id "ENSMUSE00000934444.2"; level 2; protein_id "ENSMUSP00000127745.3"; transcript_support_level "5"; mgi_id "MGI:1860075"; tag "alternative_5_UTR"; tag "not_organism_supported"; tag "basic"; tag "appris_principal_1"; tag "CCDS"; ccdsid "CCDS28652.1"; havana_gene "OTTMUSG00000035857.1"; havana_transcript "OTTMUST00000091878.1";
chr17	HAVANA	stop_codon	34836318	34836320	0	-	0	gene_id "ENSMUSG00000015474.17"; transcript_id "ENSMUST00000064953.15"; gene_type "protein_coding"; gene_name "Ppt2"; transcript_type "protein_coding"; transcript_name "Ppt2-201"; exon_number 9; exon_id "ENSMUSE00000899556.2"; level 2; protein_id "ENSMUSP00000068071.9"; transcript_support_level "1"; mgi_id "MGI:1860075"; tag "alternative_5_UTR"; tag "basic"; tag "appris_principal_1"; tag "CCDS"; ccdsid "CCDS28652.1"; havana_gene "OTTMUSG00000035857.1"; havana_transcript "OTTMUST00000091877.1";
chr17	HAVANA	stop_codon	34836318	34836320	0	-	0	gene_id "ENSMUSG00000015474.17"; transcript_id "ENSMUST00000171376.8"; gene_type "protein_coding"; gene_name "Ppt2"; transcript_type "protein_coding"; transcript_name "Ppt2-210"; exon_number 8; exon_id "ENSMUSE00000427266.5"; level 2; protein_id "ENSMUSP00000131243.2"; transcript_support_level "1"; mgi_id "MGI:1860075"; tag "basic"; tag "Ensembl_canonical"; tag "GENCODE_Primary"; tag "appris_principal_1"; tag "CCDS"; ccdsid "CCDS28652.1"; havana_gene "OTTMUSG00000035857.1"; havana_transcript "OTTMUST00000091876.1";
chr17	HAVANA	stop_codon	34836318	34836320	0	-	0	gene_id "ENSMUSG00000015474.17"; transcript_id "ENSMUST00000168391.9"; gene_type "protein_coding"; gene_name "Ppt2"; transcript_type "protein_coding"; transcript_name "Ppt2-204"; exon_number 9; exon_id "ENSMUSE00000937443.2"; level 2; protein_id "ENSMUSP00000132339.3"; transcript_support_level "5"; mgi_id "MGI:1860075"; tag "alternative_5_UTR"; tag "not_organism_supported"; tag "basic"; tag "appris_principal_1"; tag "CCDS"; ccdsid "CCDS28652.1"; havana_gene "OTTMUSG00000035857.1"; havana_transcript "OTTMUST00000091879.1";
chr17	HAVANA	stop_codon	34836318	34836320	0	-	0	gene_id "ENSMUSG00000015474.17"; transcript_id "ENSMUST00000169067.9"; gene_type "protein_coding"; gene_name "Ppt2"; transcript_type "protein_coding"; transcript_name "Ppt2-205"; exon_number 9; exon_id "ENSMUSE00000937443.2"; level 2; protein_id "ENSMUSP00000127372.3"; transcript_support_level "5"; mgi_id "MGI:1860075"; tag "alternative_5_UTR"; tag "not_organism_supported"; tag "basic"; tag "appris_principal_1"; tag "CCDS"; ccdsid "CCDS28652.1"; havana_gene "OTTMUSG00000035857.1"; havana_transcript "OTTMUST00000091880.1";
chr17	HAVANA	stop_codon	34836318	34836320	0	-	0	gene_id "ENSMUSG00000015474.17"; transcript_id "ENSMUST00000166040.9"; gene_type "protein_coding"; gene_name "Ppt2"; transcript_type "protein_coding"; transcript_name "Ppt2-202"; exon_number 9; exon_id "ENSMUSE00000937443.2"; level 2; protein_id "ENSMUSP00000132006.3"; transcript_support_level "3"; mgi_id "MGI:1860075"; tag "alternative_5_UTR"; tag "not_organism_supported"; tag "basic"; tag "appris_principal_1"; tag "CCDS"; ccdsid "CCDS28652.1"; havana_gene "OTTMUSG00000035857.1"; havana_transcript "OTTMUST00000091909.1";
chr17	HAVANA	stop_codon	34836318	34836320	0	-	0	gene_id "ENSMUSG00000015474.17"; transcript_id "ENSMUST00000169969.8"; gene_type "protein_coding"; gene_name "Ppt2"; transcript_type "protein_coding"; transcript_name "Ppt2-207"; exon_number 7; exon_id "ENSMUSE00000896194.2"; level 2; protein_id "ENSMUSP00000127726.2"; transcript_support_level "3"; mgi_id "MGI:1860075"; tag "mRNA_start_NF"; tag "cds_start_NF"; havana_gene "OTTMUSG00000035857.1"; havana_transcript "OTTMUST00000091938.1";
chr17	HAVANA	CDS	34836321	34836461	0	-	0	gene_id "ENSMUSG00000015474.17"; transcript_id "ENSMUST00000171121.9"; gene_type "protein_coding"; gene_name "Ppt2"; transcript_type "protein_coding"; transcript_name "Ppt2-209"; exon_number 9; exon_id "ENSMUSE00000934444.2"; level 2; protein_id "ENSMUSP00000127745.3"; transcript_support_level "5"; mgi_id "MGI:1860075"; tag "alternative_5_UTR"; tag "not_organism_supported"; tag "basic"; tag "appris_principal_1"; tag "CCDS"; ccdsid "CCDS28652.1"; havana_gene "OTTMUSG00000035857.1"; havana_transcript "OTTMUST00000091878.1";
chr17	HAVANA	CDS	34836321	34836461	0	-	0	gene_id "ENSMUSG00000015474.17"; transcript_id "ENSMUST00000064953.15"; gene_type "protein_coding"; gene_name "Ppt2"; transcript_type "protein_coding"; transcript_name "Ppt2-201"; exon_number 9; exon_id "ENSMUSE00000899556.2"; level 2; protein_id "ENSMUSP00000068071.9"; transcript_support_level "1"; mgi_id "MGI:1860075"; tag "alternative_5_UTR"; tag "basic"; tag "appris_principal_1"; tag "CCDS"; ccdsid "CCDS28652.1"; havana_gene "OTTMUSG00000035857.1"; havana_transcript "OTTMUST00000091877.1";
chr17	HAVANA	CDS	34836321	34836461	0	-	0	gene_id "ENSMUSG00000015474.17"; transcript_id "ENSMUST00000171376.8"; gene_type "protein_coding"; gene_name "Ppt2"; transcript_type "protein_coding"; transcript_name "Ppt2-210"; exon_number 8; exon_id "ENSMUSE00000427266.5"; level 2; protein_id "ENSMUSP00000131243.2"; transcript_support_level "1"; mgi_id "MGI:1860075"; tag "basic"; tag "Ensembl_canonical"; tag "GENCODE_Primary"; tag "appris_principal_1"; tag "CCDS"; ccdsid "CCDS28652.1"; havana_gene "OTTMUSG00000035857.1"; havana_transcript "OTTMUST00000091876.1";
chr17	HAVANA	CDS	34836321	34836461	0	-	0	gene_id "ENSMUSG00000015474.17"; transcript_id "ENSMUST00000168391.9"; gene_type "protein_coding"; gene_name "Ppt2"; transcript_type "protein_coding"; transcript_name "Ppt2-204"; exon_number 9; exon_id "ENSMUSE00000937443.2"; level 2; protein_id "ENSMUSP00000132339.3"; transcript_support_level "5"; mgi_id "MGI:1860075"; tag "alternative_5_UTR"; tag "not_organism_supported"; tag "basic"; tag "appris_principal_1"; tag "CCDS"; ccdsid "CCDS28652.1"; havana_gene "OTTMUSG00000035857.1"; havana_transcript "OTTMUST00000091879.1";
chr17	HAVANA	CDS	34836321	34836461	0	-	0	gene_id "ENSMUSG00000015474.17"; transcript_id "ENSMUST00000169067.9"; gene_type "protein_coding"; gene_name "Ppt2"; transcript_type "protein_coding"; transcript_name "Ppt2-205"; exon_number 9; exon_id "ENSMUSE00000937443.2"; level 2; protein_id "ENSMUSP00000127372.3"; transcript_support_level "5"; mgi_id "MGI:1860075"; tag "alternative_5_UTR"; tag "not_organism_supported"; tag "basic"; tag "appris_principal_1"; tag "CCDS"; ccdsid "CCDS28652.1"; havana_gene "OTTMUSG00000035857.1"; havana_transcript "OTTMUST00000091880.1";
chr17	HAVANA	CDS	34836321	34836461	0	-	0	gene_id "ENSMUSG00000015474.17"; transcript_id "ENSMUST00000166040.9"; gene_type "protein_coding"; gene_name "Ppt2"; transcript_type "protein_coding"; transcript_name "Ppt2-202"; exon_number 9; exon_id "ENSMUSE00000937443.2"; level 2; protein_id "ENSMUSP00000132006.3"; transcript_support_level "3"; mgi_id "MGI:1860075"; tag "alternative_5_UTR"; tag "not_organism_supported"; tag "basic"; tag "appris_principal_1"; tag "CCDS"; ccdsid "CCDS28652.1"; havana_gene "OTTMUSG00000035857.1"; havana_transcript "OTTMUST00000091909.1";
chr17	HAVANA	CDS	34836321	34836461	0	-	0	gene_id "ENSMUSG00000015474.17"; transcript_id "ENSMUST00000169969.8"; gene_type "protein_coding"; gene_name "Ppt2"; transcript_type "protein_coding"; transcript_name "Ppt2-207"; exon_number 7; exon_id "ENSMUSE00000896194.2"; level 2; protein_id "ENSMUSP00000127726.2"; transcript_support_level "3"; mgi_id "MGI:1860075"; tag "mRNA_start_NF"; tag "cds_start_NF"; havana_gene "OTTMUSG00000035857.1"; havana_transcript "OTTMUST00000091938.1";
chr17	HAVANA	exon	34836638	34836692	0	-	.	gene_id "ENSMUSG00000092176.2"; transcript_id "ENSMUST00000168709.3"; gene_type "lncRNA"; gene_name "Gm20460"; transcript_type "lncRNA"; transcript_name "Gm20460-201"; exon_number 8; exon_id "ENSMUSE00001253327.2"; level 2; transcript_support_level "5"; mgi_id "MGI:5141925"; tag "not_organism_supported"; tag "basic"; tag "Ensembl_canonical"; tag "GENCODE_Primary"; tag "readthrough_transcript"; havana_gene "OTTMUSG00000037078.1"; havana_transcript "OTTMUST00000095422.1";
chr17	HAVANA	exon	34836638	34836692	0	-	.	gene_id "ENSMUSG00000015474.17"; transcript_id "ENSMUST00000171121.9"; gene_type "protein_coding"; gene_name "Ppt2"; transcript_type "protein_coding"; transcript_name "Ppt2-209"; exon_number 8; exon_id "ENSMUSE00001290995.2"; level 2; protein_id "ENSMUSP00000127745.3"; transcript_support_level "5"; mgi_id "MGI:1860075"; tag "alternative_5_UTR"; tag "not_organism_supported"; tag "basic"; tag "appris_principal_1"; tag "CCDS"; ccdsid "CCDS28652.1"; havana_gene "OTTMUSG00000035857.1"; havana_transcript "OTTMUST00000091878.1";
chr17	HAVANA	CDS	34836638	34836692	0	-	1	gene_id "ENSMUSG00000015474.17"; transcript_id "ENSMUST00000171121.9"; gene_type "protein_coding"; gene_name "Ppt2"; transcript_type "protein_coding"; transcript_name "Ppt2-209"; exon_number 8; exon_id "ENSMUSE00001290995.2"; level 2; protein_id "ENSMUSP00000127745.3"; transcript_support_level "5"; mgi_id "MGI:1860075"; tag "alternative_5_UTR"; tag "not_organism_supported"; tag "basic"; tag "appris_principal_1"; tag "CCDS"; ccdsid "CCDS28652.1"; havana_gene "OTTMUSG00000035857.1"; havana_transcript "OTTMUST00000091878.1";
chr17	HAVANA	exon	34836638	34836692	0	-	.	gene_id "ENSMUSG00000015474.17"; transcript_id "ENSMUST00000064953.15"; gene_type "protein_coding"; gene_name "Ppt2"; transcript_type "protein_coding"; transcript_name "Ppt2-201"; exon_number 8; exon_id "ENSMUSE00001290995.2"; level 2; protein_id "ENSMUSP00000068071.9"; transcript_support_level "1"; mgi_id "MGI:1860075"; tag "alternative_5_UTR"; tag "basic"; tag "appris_principal_1"; tag "CCDS"; ccdsid "CCDS28652.1"; havana_gene "OTTMUSG00000035857.1"; havana_transcript "OTTMUST00000091877.1";
chr17	HAVANA	CDS	34836638	34836692	0	-	1	gene_id "ENSMUSG00000015474.17"; transcript_id "ENSMUST00000064953.15"; gene_type "protein_coding"; gene_name "Ppt2"; transcript_type "protein_coding"; transcript_name "Ppt2-201"; exon_number 8; exon_id "ENSMUSE00001290995.2"; level 2; protein_id "ENSMUSP00000068071.9"; transcript_support_level "1"; mgi_id "MGI:1860075"; tag "alternative_5_UTR"; tag "basic"; tag "appris_principal_1"; tag "CCDS"; ccdsid "CCDS28652.1"; havana_gene "OTTMUSG00000035857.1"; havana_transcript "OTTMUST00000091877.1";
chr17	HAVANA	exon	34836638	34836692	0	-	.	gene_id "ENSMUSG00000015474.17"; transcript_id "ENSMUST00000171376.8"; gene_type "protein_coding"; gene_name "Ppt2"; transcript_type "protein_coding"; transcript_name "Ppt2-210"; exon_number 7; exon_id "ENSMUSE00001290995.2"; level 2; protein_id "ENSMUSP00000131243.2"; transcript_support_level "1"; mgi_id "MGI:1860075"; tag "basic"; tag "Ensembl_canonical"; tag "GENCODE_Primary"; tag "appris_principal_1"; tag "CCDS"; ccdsid "CCDS28652.1"; havana_gene "OTTMUSG00000035857.1"; havana_transcript "OTTMUST00000091876.1";
chr17	HAVANA	CDS	34836638	34836692	0	-	1	gene_id "ENSMUSG00000015474.17"; transcript_id "ENSMUST00000171376.8"; gene_type "protein_coding"; gene_name "Ppt2"; transcript_type "protein_coding"; transcript_name "Ppt2-210"; exon_number 7; exon_id "ENSMUSE00001290995.2"; level 2; protein_id "ENSMUSP00000131243.2"; transcript_support_level "1"; mgi_id "MGI:1860075"; tag "basic"; tag "Ensembl_canonical"; tag "GENCODE_Primary"; tag "appris_principal_1"; tag "CCDS"; ccdsid "CCDS28652.1"; havana_gene "OTTMUSG00000035857.1"; havana_transcript "OTTMUST00000091876.1";
chr17	HAVANA	exon	34836638	34836692	0	-	.	gene_id "ENSMUSG00000015474.17"; transcript_id "ENSMUST00000168391.9"; gene_type "protein_coding"; gene_name "Ppt2"; transcript_type "protein_coding"; transcript_name "Ppt2-204"; exon_number 8; exon_id "ENSMUSE00001290995.2"; level 2; protein_id "ENSMUSP00000132339.3"; transcript_support_level "5"; mgi_id "MGI:1860075"; tag "alternative_5_UTR"; tag "not_organism_supported"; tag "basic"; tag "appris_principal_1"; tag "CCDS"; ccdsid "CCDS28652.1"; havana_gene "OTTMUSG00000035857.1"; havana_transcript "OTTMUST00000091879.1";
chr17	HAVANA	CDS	34836638	34836692	0	-	1	gene_id "ENSMUSG00000015474.17"; transcript_id "ENSMUST00000168391.9"; gene_type "protein_coding"; gene_name "Ppt2"; transcript_type "protein_coding"; transcript_name "Ppt2-204"; exon_number 8; exon_id "ENSMUSE00001290995.2"; level 2; protein_id "ENSMUSP00000132339.3"; transcript_support_level "5"; mgi_id "MGI:1860075"; tag "alternative_5_UTR"; tag "not_organism_supported"; tag "basic"; tag "appris_principal_1"; tag "CCDS"; ccdsid "CCDS28652.1"; havana_gene "OTTMUSG00000035857.1"; havana_transcript "OTTMUST00000091879.1";
chr17	HAVANA	exon	34836638	34836692	0	-	.	gene_id "ENSMUSG00000015474.17"; transcript_id "ENSMUST00000169067.9"; gene_type "protein_coding"; gene_name "Ppt2"; transcript_type "protein_coding"; transcript_name "Ppt2-205"; exon_number 8; exon_id "ENSMUSE00001290995.2"; level 2; protein_id "ENSMUSP00000127372.3"; transcript_support_level "5"; mgi_id "MGI:1860075"; tag "alternative_5_UTR"; tag "not_organism_supported"; tag "basic"; tag "appris_principal_1"; tag "CCDS"; ccdsid "CCDS28652.1"; havana_gene "OTTMUSG00000035857.1"; havana_transcript "OTTMUST00000091880.1";
chr17	HAVANA	CDS	34836638	34836692	0	-	1	gene_id "ENSMUSG00000015474.17"; transcript_id "ENSMUST00000169067.9"; gene_type "protein_coding"; gene_name "Ppt2"; transcript_type "protein_coding"; transcript_name "Ppt2-205"; exon_number 8; exon_id "ENSMUSE00001290995.2"; level 2; protein_id "ENSMUSP00000127372.3"; transcript_support_level "5"; mgi_id "MGI:1860075"; tag "alternative_5_UTR"; tag "not_organism_supported"; tag "basic"; tag "appris_principal_1"; tag "CCDS"; ccdsid "CCDS28652.1"; havana_gene "OTTMUSG00000035857.1"; havana_transcript "OTTMUST00000091880.1";
chr17	HAVANA	exon	34836638	34836692	0	-	.	gene_id "ENSMUSG00000015474.17"; transcript_id "ENSMUST00000166040.9"; gene_type "protein_coding"; gene_name "Ppt2"; transcript_type "protein_coding"; transcript_name "Ppt2-202"; exon_number 8; exon_id "ENSMUSE00001290995.2"; level 2; protein_id "ENSMUSP00000132006.3"; transcript_support_level "3"; mgi_id "MGI:1860075"; tag "alternative_5_UTR"; tag "not_organism_supported"; tag "basic"; tag "appris_principal_1"; tag "CCDS"; ccdsid "CCDS28652.1"; havana_gene "OTTMUSG00000035857.1"; havana_transcript "OTTMUST00000091909.1";
chr17	HAVANA	CDS	34836638	34836692	0	-	1	gene_id "ENSMUSG00000015474.17"; transcript_id "ENSMUST00000166040.9"; gene_type "protein_coding"; gene_name "Ppt2"; transcript_type "protein_coding"; transcript_name "Ppt2-202"; exon_number 8; exon_id "ENSMUSE00001290995.2"; level 2; protein_id "ENSMUSP00000132006.3"; transcript_support_level "3"; mgi_id "MGI:1860075"; tag "alternative_5_UTR"; tag "not_organism_supported"; tag "basic"; tag "appris_principal_1"; tag "CCDS"; ccdsid "CCDS28652.1"; havana_gene "OTTMUSG00000035857.1"; havana_transcript "OTTMUST00000091909.1";
chr17	HAVANA	exon	34836638	34836692	0	-	.	gene_id "ENSMUSG00000015474.17"; transcript_id "ENSMUST00000169969.8"; gene_type "protein_coding"; gene_name "Ppt2"; transcript_type "protein_coding"; transcript_name "Ppt2-207"; exon_number 6; exon_id "ENSMUSE00001290995.2"; level 2; protein_id "ENSMUSP00000127726.2"; transcript_support_level "3"; mgi_id "MGI:1860075"; tag "mRNA_start_NF"; tag "cds_start_NF"; havana_gene "OTTMUSG00000035857.1"; havana_transcript "OTTMUST00000091938.1";
chr17	HAVANA	CDS	34836638	34836692	0	-	1	gene_id "ENSMUSG00000015474.17"; transcript_id "ENSMUST00000169969.8"; gene_type "protein_coding"; gene_name "Ppt2"; transcript_type "protein_coding"; transcript_name "Ppt2-207"; exon_number 6; exon_id "ENSMUSE00001290995.2"; level 2; protein_id "ENSMUSP00000127726.2"; transcript_support_level "3"; mgi_id "MGI:1860075"; tag "mRNA_start_NF"; tag "cds_start_NF"; havana_gene "OTTMUSG00000035857.1"; havana_transcript "OTTMUST00000091938.1";
chr17	ENSEMBL_gcm37	exon	34836638	34836692	25.649769127999	-	.	gene_id "ENSMUSG00000015474.17"; transcript_id "ENSMUSG00000015474.17_tx_3"; exon_id "chr17_34836638_34836692_-"; exonnum "9"; txlen "1844";
chr17	ENSEMBL_gcm37	exon	34836638	34836692	9.85003929374788	-	.	gene_id "ENSMUSG00000015474.17"; transcript_id "ENSMUSG00000015474.17_tx_6"; exon_id "chr17_34836638_34836692_-"; exonnum "8"; txlen "1736";
chr17	ENSEMBL_gcm37	exon	34836638	34836692	9.51099404596311	-	.	gene_id "ENSMUSG00000015474.17"; transcript_id "ENSMUSG00000015474.17_tx_7"; exon_id "chr17_34836638_34836692_-"; exonnum "8"; txlen "1653";
chr17	ENSEMBL_gcm37	exon	34836638	34836692	0.00342005590992488	-	.	gene_id "ENSMUSG00000015474.17"; transcript_id "ENSMUSG00000015474.17_tx_8"; exon_id "chr17_34836638_34836692_-"; exonnum "10"; txlen "1851";
chr17	HAVANA	exon	34841825	34841909	0	-	.	gene_id "ENSMUSG00000092176.2"; transcript_id "ENSMUST00000168709.3"; gene_type "lncRNA"; gene_name "Gm20460"; transcript_type "lncRNA"; transcript_name "Gm20460-201"; exon_number 7; exon_id "ENSMUSE00001254347.2"; level 2; transcript_support_level "5"; mgi_id "MGI:5141925"; tag "not_organism_supported"; tag "basic"; tag "Ensembl_canonical"; tag "GENCODE_Primary"; tag "readthrough_transcript"; havana_gene "OTTMUSG00000037078.1"; havana_transcript "OTTMUST00000095422.1";
chr17	HAVANA	exon	34841825	34841909	0	-	.	gene_id "ENSMUSG00000015474.17"; transcript_id "ENSMUST00000171121.9"; gene_type "protein_coding"; gene_name "Ppt2"; transcript_type "protein_coding"; transcript_name "Ppt2-209"; exon_number 7; exon_id "ENSMUSE00001375853.2"; level 2; protein_id "ENSMUSP00000127745.3"; transcript_support_level "5"; mgi_id "MGI:1860075"; tag "alternative_5_UTR"; tag "not_organism_supported"; tag "basic"; tag "appris_principal_1"; tag "CCDS"; ccdsid "CCDS28652.1"; havana_gene "OTTMUSG00000035857.1"; havana_transcript "OTTMUST00000091878.1";
chr17	HAVANA	CDS	34841825	34841909	0	-	2	gene_id "ENSMUSG00000015474.17"; transcript_id "ENSMUST00000171121.9"; gene_type "protein_coding"; gene_name "Ppt2"; transcript_type "protein_coding"; transcript_name "Ppt2-209"; exon_number 7; exon_id "ENSMUSE00001375853.2"; level 2; protein_id "ENSMUSP00000127745.3"; transcript_support_level "5"; mgi_id "MGI:1860075"; tag "alternative_5_UTR"; tag "not_organism_supported"; tag "basic"; tag "appris_principal_1"; tag "CCDS"; ccdsid "CCDS28652.1"; havana_gene "OTTMUSG00000035857.1"; havana_transcript "OTTMUST00000091878.1";
chr17	HAVANA	exon	34841825	34841909	0	-	.	gene_id "ENSMUSG00000015474.17"; transcript_id "ENSMUST00000064953.15"; gene_type "protein_coding"; gene_name "Ppt2"; transcript_type "protein_coding"; transcript_name "Ppt2-201"; exon_number 7; exon_id "ENSMUSE00001375853.2"; level 2; protein_id "ENSMUSP00000068071.9"; transcript_support_level "1"; mgi_id "MGI:1860075"; tag "alternative_5_UTR"; tag "basic"; tag "appris_principal_1"; tag "CCDS"; ccdsid "CCDS28652.1"; havana_gene "OTTMUSG00000035857.1"; havana_transcript "OTTMUST00000091877.1";
chr17	HAVANA	CDS	34841825	34841909	0	-	2	gene_id "ENSMUSG00000015474.17"; transcript_id "ENSMUST00000064953.15"; gene_type "protein_coding"; gene_name "Ppt2"; transcript_type "protein_coding"; transcript_name "Ppt2-201"; exon_number 7; exon_id "ENSMUSE00001375853.2"; level 2; protein_id "ENSMUSP00000068071.9"; transcript_support_level "1"; mgi_id "MGI:1860075"; tag "alternative_5_UTR"; tag "basic"; tag "appris_principal_1"; tag "CCDS"; ccdsid "CCDS28652.1"; havana_gene "OTTMUSG00000035857.1"; havana_transcript "OTTMUST00000091877.1";
chr17	HAVANA	exon	34841825	34841909	0	-	.	gene_id "ENSMUSG00000015474.17"; transcript_id "ENSMUST00000171376.8"; gene_type "protein_coding"; gene_name "Ppt2"; transcript_type "protein_coding"; transcript_name "Ppt2-210"; exon_number 6; exon_id "ENSMUSE00001375853.2"; level 2; protein_id "ENSMUSP00000131243.2"; transcript_support_level "1"; mgi_id "MGI:1860075"; tag "basic"; tag "Ensembl_canonical"; tag "GENCODE_Primary"; tag "appris_principal_1"; tag "CCDS"; ccdsid "CCDS28652.1"; havana_gene "OTTMUSG00000035857.1"; havana_transcript "OTTMUST00000091876.1";
chr17	HAVANA	CDS	34841825	34841909	0	-	2	gene_id "ENSMUSG00000015474.17"; transcript_id "ENSMUST00000171376.8"; gene_type "protein_coding"; gene_name "Ppt2"; transcript_type "protein_coding"; transcript_name "Ppt2-210"; exon_number 6; exon_id "ENSMUSE00001375853.2"; level 2; protein_id "ENSMUSP00000131243.2"; transcript_support_level "1"; mgi_id "MGI:1860075"; tag "basic"; tag "Ensembl_canonical"; tag "GENCODE_Primary"; tag "appris_principal_1"; tag "CCDS"; ccdsid "CCDS28652.1"; havana_gene "OTTMUSG00000035857.1"; havana_transcript "OTTMUST00000091876.1";
chr17	HAVANA	exon	34841825	34841909	0	-	.	gene_id "ENSMUSG00000015474.17"; transcript_id "ENSMUST00000168391.9"; gene_type "protein_coding"; gene_name "Ppt2"; transcript_type "protein_coding"; transcript_name "Ppt2-204"; exon_number 7; exon_id "ENSMUSE00001375853.2"; level 2; protein_id "ENSMUSP00000132339.3"; transcript_support_level "5"; mgi_id "MGI:1860075"; tag "alternative_5_UTR"; tag "not_organism_supported"; tag "basic"; tag "appris_principal_1"; tag "CCDS"; ccdsid "CCDS28652.1"; havana_gene "OTTMUSG00000035857.1"; havana_transcript "OTTMUST00000091879.1";
chr17	HAVANA	CDS	34841825	34841909	0	-	2	gene_id "ENSMUSG00000015474.17"; transcript_id "ENSMUST00000168391.9"; gene_type "protein_coding"; gene_name "Ppt2"; transcript_type "protein_coding"; transcript_name "Ppt2-204"; exon_number 7; exon_id "ENSMUSE00001375853.2"; level 2; protein_id "ENSMUSP00000132339.3"; transcript_support_level "5"; mgi_id "MGI:1860075"; tag "alternative_5_UTR"; tag "not_organism_supported"; tag "basic"; tag "appris_principal_1"; tag "CCDS"; ccdsid "CCDS28652.1"; havana_gene "OTTMUSG00000035857.1"; havana_transcript "OTTMUST00000091879.1";
chr17	HAVANA	exon	34841825	34841909	0	-	.	gene_id "ENSMUSG00000015474.17"; transcript_id "ENSMUST00000169067.9"; gene_type "protein_coding"; gene_name "Ppt2"; transcript_type "protein_coding"; transcript_name "Ppt2-205"; exon_number 7; exon_id "ENSMUSE00001375853.2"; level 2; protein_id "ENSMUSP00000127372.3"; transcript_support_level "5"; mgi_id "MGI:1860075"; tag "alternative_5_UTR"; tag "not_organism_supported"; tag "basic"; tag "appris_principal_1"; tag "CCDS"; ccdsid "CCDS28652.1"; havana_gene "OTTMUSG00000035857.1"; havana_transcript "OTTMUST00000091880.1";
chr17	HAVANA	CDS	34841825	34841909	0	-	2	gene_id "ENSMUSG00000015474.17"; transcript_id "ENSMUST00000169067.9"; gene_type "protein_coding"; gene_name "Ppt2"; transcript_type "protein_coding"; transcript_name "Ppt2-205"; exon_number 7; exon_id "ENSMUSE00001375853.2"; level 2; protein_id "ENSMUSP00000127372.3"; transcript_support_level "5"; mgi_id "MGI:1860075"; tag "alternative_5_UTR"; tag "not_organism_supported"; tag "basic"; tag "appris_principal_1"; tag "CCDS"; ccdsid "CCDS28652.1"; havana_gene "OTTMUSG00000035857.1"; havana_transcript "OTTMUST00000091880.1";
chr17	HAVANA	exon	34841825	34841909	0	-	.	gene_id "ENSMUSG00000015474.17"; transcript_id "ENSMUST00000166040.9"; gene_type "protein_coding"; gene_name "Ppt2"; transcript_type "protein_coding"; transcript_name "Ppt2-202"; exon_number 7; exon_id "ENSMUSE00001375853.2"; level 2; protein_id "ENSMUSP00000132006.3"; transcript_support_level "3"; mgi_id "MGI:1860075"; tag "alternative_5_UTR"; tag "not_organism_supported"; tag "basic"; tag "appris_principal_1"; tag "CCDS"; ccdsid "CCDS28652.1"; havana_gene "OTTMUSG00000035857.1"; havana_transcript "OTTMUST00000091909.1";
chr17	HAVANA	CDS	34841825	34841909	0	-	2	gene_id "ENSMUSG00000015474.17"; transcript_id "ENSMUST00000166040.9"; gene_type "protein_coding"; gene_name "Ppt2"; transcript_type "protein_coding"; transcript_name "Ppt2-202"; exon_number 7; exon_id "ENSMUSE00001375853.2"; level 2; protein_id "ENSMUSP00000132006.3"; transcript_support_level "3"; mgi_id "MGI:1860075"; tag "alternative_5_UTR"; tag "not_organism_supported"; tag "basic"; tag "appris_principal_1"; tag "CCDS"; ccdsid "CCDS28652.1"; havana_gene "OTTMUSG00000035857.1"; havana_transcript "OTTMUST00000091909.1";
chr17	HAVANA	exon	34841825	34841909	0	-	.	gene_id "ENSMUSG00000015474.17"; transcript_id "ENSMUST00000169969.8"; gene_type "protein_coding"; gene_name "Ppt2"; transcript_type "protein_coding"; transcript_name "Ppt2-207"; exon_number 5; exon_id "ENSMUSE00001375853.2"; level 2; protein_id "ENSMUSP00000127726.2"; transcript_support_level "3"; mgi_id "MGI:1860075"; tag "mRNA_start_NF"; tag "cds_start_NF"; havana_gene "OTTMUSG00000035857.1"; havana_transcript "OTTMUST00000091938.1";
chr17	HAVANA	CDS	34841825	34841909	0	-	2	gene_id "ENSMUSG00000015474.17"; transcript_id "ENSMUST00000169969.8"; gene_type "protein_coding"; gene_name "Ppt2"; transcript_type "protein_coding"; transcript_name "Ppt2-207"; exon_number 5; exon_id "ENSMUSE00001375853.2"; level 2; protein_id "ENSMUSP00000127726.2"; transcript_support_level "3"; mgi_id "MGI:1860075"; tag "mRNA_start_NF"; tag "cds_start_NF"; havana_gene "OTTMUSG00000035857.1"; havana_transcript "OTTMUST00000091938.1";
chr17	HAVANA	exon	34841825	34841909	0	-	.	gene_id "ENSMUSG00000015474.17"; transcript_id "ENSMUST00000167097.9"; gene_type "protein_coding"; gene_name "Ppt2"; transcript_type "protein_coding"; transcript_name "Ppt2-203"; exon_number 7; exon_id "ENSMUSE00001375853.2"; level 2; protein_id "ENSMUSP00000125937.3"; transcript_support_level "5"; mgi_id "MGI:1860075"; tag "alternative_5_UTR"; tag "mRNA_end_NF"; tag "cds_end_NF"; havana_gene "OTTMUSG00000035857.1"; havana_transcript "OTTMUST00000091923.1";
chr17	HAVANA	CDS	34841825	34841909	0	-	2	gene_id "ENSMUSG00000015474.17"; transcript_id "ENSMUST00000167097.9"; gene_type "protein_coding"; gene_name "Ppt2"; transcript_type "protein_coding"; transcript_name "Ppt2-203"; exon_number 7; exon_id "ENSMUSE00001375853.2"; level 2; protein_id "ENSMUSP00000125937.3"; transcript_support_level "5"; mgi_id "MGI:1860075"; tag "alternative_5_UTR"; tag "mRNA_end_NF"; tag "cds_end_NF"; havana_gene "OTTMUSG00000035857.1"; havana_transcript "OTTMUST00000091923.1";
chr17	ENSEMBL_gcm37	exon	34841825	34841909	25.649769127999	-	.	gene_id "ENSMUSG00000015474.17"; transcript_id "ENSMUSG00000015474.17_tx_3"; exon_id "chr17_34841825_34841909_-"; exonnum "8"; txlen "1844";
chr17	ENSEMBL_gcm37	exon	34841825	34841909	9.85003929374788	-	.	gene_id "ENSMUSG00000015474.17"; transcript_id "ENSMUSG00000015474.17_tx_6"; exon_id "chr17_34841825_34841909_-"; exonnum "7"; txlen "1736";
chr17	ENSEMBL_gcm37	exon	34841825	34841909	9.51099404596311	-	.	gene_id "ENSMUSG00000015474.17"; transcript_id "ENSMUSG00000015474.17_tx_7"; exon_id "chr17_34841825_34841909_-"; exonnum "7"; txlen "1653";
chr17	ENSEMBL_gcm37	exon	34841825	34841909	0.00342005590992488	-	.	gene_id "ENSMUSG00000015474.17"; transcript_id "ENSMUSG00000015474.17_tx_8"; exon_id "chr17_34841825_34841909_-"; exonnum "9"; txlen "1851";
chr17	HAVANA	transcript	34841825	34847484	0	-	.	gene_id "ENSMUSG00000015474.17"; transcript_id "ENSMUST00000167097.9"; gene_type "protein_coding"; gene_name "Ppt2"; transcript_type "protein_coding"; transcript_name "Ppt2-203"; level 2; protein_id "ENSMUSP00000125937.3"; transcript_support_level "5"; mgi_id "MGI:1860075"; tag "alternative_5_UTR"; tag "mRNA_end_NF"; tag "cds_end_NF"; havana_gene "OTTMUSG00000035857.1"; havana_transcript "OTTMUST00000091923.1";
chr17	HAVANA	exon	34842005	34842088	0	-	.	gene_id "ENSMUSG00000092176.2"; transcript_id "ENSMUST00000168709.3"; gene_type "lncRNA"; gene_name "Gm20460"; transcript_type "lncRNA"; transcript_name "Gm20460-201"; exon_number 6; exon_id "ENSMUSE00001308463.2"; level 2; transcript_support_level "5"; mgi_id "MGI:5141925"; tag "not_organism_supported"; tag "basic"; tag "Ensembl_canonical"; tag "GENCODE_Primary"; tag "readthrough_transcript"; havana_gene "OTTMUSG00000037078.1"; havana_transcript "OTTMUST00000095422.1";
chr17	HAVANA	exon	34842005	34842088	0	-	.	gene_id "ENSMUSG00000015474.17"; transcript_id "ENSMUST00000171121.9"; gene_type "protein_coding"; gene_name "Ppt2"; transcript_type "protein_coding"; transcript_name "Ppt2-209"; exon_number 6; exon_id "ENSMUSE00001262947.2"; level 2; protein_id "ENSMUSP00000127745.3"; transcript_support_level "5"; mgi_id "MGI:1860075"; tag "alternative_5_UTR"; tag "not_organism_supported"; tag "basic"; tag "appris_principal_1"; tag "CCDS"; ccdsid "CCDS28652.1"; havana_gene "OTTMUSG00000035857.1"; havana_transcript "OTTMUST00000091878.1";
chr17	HAVANA	CDS	34842005	34842088	0	-	2	gene_id "ENSMUSG00000015474.17"; transcript_id "ENSMUST00000171121.9"; gene_type "protein_coding"; gene_name "Ppt2"; transcript_type "protein_coding"; transcript_name "Ppt2-209"; exon_number 6; exon_id "ENSMUSE00001262947.2"; level 2; protein_id "ENSMUSP00000127745.3"; transcript_support_level "5"; mgi_id "MGI:1860075"; tag "alternative_5_UTR"; tag "not_organism_supported"; tag "basic"; tag "appris_principal_1"; tag "CCDS"; ccdsid "CCDS28652.1"; havana_gene "OTTMUSG00000035857.1"; havana_transcript "OTTMUST00000091878.1";
chr17	HAVANA	exon	34842005	34842088	0	-	.	gene_id "ENSMUSG00000015474.17"; transcript_id "ENSMUST00000064953.15"; gene_type "protein_coding"; gene_name "Ppt2"; transcript_type "protein_coding"; transcript_name "Ppt2-201"; exon_number 6; exon_id "ENSMUSE00001262947.2"; level 2; protein_id "ENSMUSP00000068071.9"; transcript_support_level "1"; mgi_id "MGI:1860075"; tag "alternative_5_UTR"; tag "basic"; tag "appris_principal_1"; tag "CCDS"; ccdsid "CCDS28652.1"; havana_gene "OTTMUSG00000035857.1"; havana_transcript "OTTMUST00000091877.1";
chr17	HAVANA	CDS	34842005	34842088	0	-	2	gene_id "ENSMUSG00000015474.17"; transcript_id "ENSMUST00000064953.15"; gene_type "protein_coding"; gene_name "Ppt2"; transcript_type "protein_coding"; transcript_name "Ppt2-201"; exon_number 6; exon_id "ENSMUSE00001262947.2"; level 2; protein_id "ENSMUSP00000068071.9"; transcript_support_level "1"; mgi_id "MGI:1860075"; tag "alternative_5_UTR"; tag "basic"; tag "appris_principal_1"; tag "CCDS"; ccdsid "CCDS28652.1"; havana_gene "OTTMUSG00000035857.1"; havana_transcript "OTTMUST00000091877.1";
chr17	HAVANA	exon	34842005	34842088	0	-	.	gene_id "ENSMUSG00000015474.17"; transcript_id "ENSMUST00000171376.8"; gene_type "protein_coding"; gene_name "Ppt2"; transcript_type "protein_coding"; transcript_name "Ppt2-210"; exon_number 5; exon_id "ENSMUSE00001262947.2"; level 2; protein_id "ENSMUSP00000131243.2"; transcript_support_level "1"; mgi_id "MGI:1860075"; tag "basic"; tag "Ensembl_canonical"; tag "GENCODE_Primary"; tag "appris_principal_1"; tag "CCDS"; ccdsid "CCDS28652.1"; havana_gene "OTTMUSG00000035857.1"; havana_transcript "OTTMUST00000091876.1";
chr17	HAVANA	CDS	34842005	34842088	0	-	2	gene_id "ENSMUSG00000015474.17"; transcript_id "ENSMUST00000171376.8"; gene_type "protein_coding"; gene_name "Ppt2"; transcript_type "protein_coding"; transcript_name "Ppt2-210"; exon_number 5; exon_id "ENSMUSE00001262947.2"; level 2; protein_id "ENSMUSP00000131243.2"; transcript_support_level "1"; mgi_id "MGI:1860075"; tag "basic"; tag "Ensembl_canonical"; tag "GENCODE_Primary"; tag "appris_principal_1"; tag "CCDS"; ccdsid "CCDS28652.1"; havana_gene "OTTMUSG00000035857.1"; havana_transcript "OTTMUST00000091876.1";
chr17	HAVANA	exon	34842005	34842088	0	-	.	gene_id "ENSMUSG00000015474.17"; transcript_id "ENSMUST00000168391.9"; gene_type "protein_coding"; gene_name "Ppt2"; transcript_type "protein_coding"; transcript_name "Ppt2-204"; exon_number 6; exon_id "ENSMUSE00001262947.2"; level 2; protein_id "ENSMUSP00000132339.3"; transcript_support_level "5"; mgi_id "MGI:1860075"; tag "alternative_5_UTR"; tag "not_organism_supported"; tag "basic"; tag "appris_principal_1"; tag "CCDS"; ccdsid "CCDS28652.1"; havana_gene "OTTMUSG00000035857.1"; havana_transcript "OTTMUST00000091879.1";
chr17	HAVANA	CDS	34842005	34842088	0	-	2	gene_id "ENSMUSG00000015474.17"; transcript_id "ENSMUST00000168391.9"; gene_type "protein_coding"; gene_name "Ppt2"; transcript_type "protein_coding"; transcript_name "Ppt2-204"; exon_number 6; exon_id "ENSMUSE00001262947.2"; level 2; protein_id "ENSMUSP00000132339.3"; transcript_support_level "5"; mgi_id "MGI:1860075"; tag "alternative_5_UTR"; tag "not_organism_supported"; tag "basic"; tag "appris_principal_1"; tag "CCDS"; ccdsid "CCDS28652.1"; havana_gene "OTTMUSG00000035857.1"; havana_transcript "OTTMUST00000091879.1";
chr17	HAVANA	exon	34842005	34842088	0	-	.	gene_id "ENSMUSG00000015474.17"; transcript_id "ENSMUST00000169067.9"; gene_type "protein_coding"; gene_name "Ppt2"; transcript_type "protein_coding"; transcript_name "Ppt2-205"; exon_number 6; exon_id "ENSMUSE00001262947.2"; level 2; protein_id "ENSMUSP00000127372.3"; transcript_support_level "5"; mgi_id "MGI:1860075"; tag "alternative_5_UTR"; tag "not_organism_supported"; tag "basic"; tag "appris_principal_1"; tag "CCDS"; ccdsid "CCDS28652.1"; havana_gene "OTTMUSG00000035857.1"; havana_transcript "OTTMUST00000091880.1";
chr17	HAVANA	CDS	34842005	34842088	0	-	2	gene_id "ENSMUSG00000015474.17"; transcript_id "ENSMUST00000169067.9"; gene_type "protein_coding"; gene_name "Ppt2"; transcript_type "protein_coding"; transcript_name "Ppt2-205"; exon_number 6; exon_id "ENSMUSE00001262947.2"; level 2; protein_id "ENSMUSP00000127372.3"; transcript_support_level "5"; mgi_id "MGI:1860075"; tag "alternative_5_UTR"; tag "not_organism_supported"; tag "basic"; tag "appris_principal_1"; tag "CCDS"; ccdsid "CCDS28652.1"; havana_gene "OTTMUSG00000035857.1"; havana_transcript "OTTMUST00000091880.1";
chr17	HAVANA	exon	34842005	34842088	0	-	.	gene_id "ENSMUSG00000015474.17"; transcript_id "ENSMUST00000166040.9"; gene_type "protein_coding"; gene_name "Ppt2"; transcript_type "protein_coding"; transcript_name "Ppt2-202"; exon_number 6; exon_id "ENSMUSE00001262947.2"; level 2; protein_id "ENSMUSP00000132006.3"; transcript_support_level "3"; mgi_id "MGI:1860075"; tag "alternative_5_UTR"; tag "not_organism_supported"; tag "basic"; tag "appris_principal_1"; tag "CCDS"; ccdsid "CCDS28652.1"; havana_gene "OTTMUSG00000035857.1"; havana_transcript "OTTMUST00000091909.1";
chr17	HAVANA	CDS	34842005	34842088	0	-	2	gene_id "ENSMUSG00000015474.17"; transcript_id "ENSMUST00000166040.9"; gene_type "protein_coding"; gene_name "Ppt2"; transcript_type "protein_coding"; transcript_name "Ppt2-202"; exon_number 6; exon_id "ENSMUSE00001262947.2"; level 2; protein_id "ENSMUSP00000132006.3"; transcript_support_level "3"; mgi_id "MGI:1860075"; tag "alternative_5_UTR"; tag "not_organism_supported"; tag "basic"; tag "appris_principal_1"; tag "CCDS"; ccdsid "CCDS28652.1"; havana_gene "OTTMUSG00000035857.1"; havana_transcript "OTTMUST00000091909.1";
chr17	HAVANA	exon	34842005	34842088	0	-	.	gene_id "ENSMUSG00000015474.17"; transcript_id "ENSMUST00000169969.8"; gene_type "protein_coding"; gene_name "Ppt2"; transcript_type "protein_coding"; transcript_name "Ppt2-207"; exon_number 4; exon_id "ENSMUSE00001262947.2"; level 2; protein_id "ENSMUSP00000127726.2"; transcript_support_level "3"; mgi_id "MGI:1860075"; tag "mRNA_start_NF"; tag "cds_start_NF"; havana_gene "OTTMUSG00000035857.1"; havana_transcript "OTTMUST00000091938.1";
chr17	HAVANA	CDS	34842005	34842088	0	-	2	gene_id "ENSMUSG00000015474.17"; transcript_id "ENSMUST00000169969.8"; gene_type "protein_coding"; gene_name "Ppt2"; transcript_type "protein_coding"; transcript_name "Ppt2-207"; exon_number 4; exon_id "ENSMUSE00001262947.2"; level 2; protein_id "ENSMUSP00000127726.2"; transcript_support_level "3"; mgi_id "MGI:1860075"; tag "mRNA_start_NF"; tag "cds_start_NF"; havana_gene "OTTMUSG00000035857.1"; havana_transcript "OTTMUST00000091938.1";
chr17	HAVANA	exon	34842005	34842088	0	-	.	gene_id "ENSMUSG00000015474.17"; transcript_id "ENSMUST00000167097.9"; gene_type "protein_coding"; gene_name "Ppt2"; transcript_type "protein_coding"; transcript_name "Ppt2-203"; exon_number 6; exon_id "ENSMUSE00001262947.2"; level 2; protein_id "ENSMUSP00000125937.3"; transcript_support_level "5"; mgi_id "MGI:1860075"; tag "alternative_5_UTR"; tag "mRNA_end_NF"; tag "cds_end_NF"; havana_gene "OTTMUSG00000035857.1"; havana_transcript "OTTMUST00000091923.1";
chr17	HAVANA	CDS	34842005	34842088	0	-	2	gene_id "ENSMUSG00000015474.17"; transcript_id "ENSMUST00000167097.9"; gene_type "protein_coding"; gene_name "Ppt2"; transcript_type "protein_coding"; transcript_name "Ppt2-203"; exon_number 6; exon_id "ENSMUSE00001262947.2"; level 2; protein_id "ENSMUSP00000125937.3"; transcript_support_level "5"; mgi_id "MGI:1860075"; tag "alternative_5_UTR"; tag "mRNA_end_NF"; tag "cds_end_NF"; havana_gene "OTTMUSG00000035857.1"; havana_transcript "OTTMUST00000091923.1";
chr17	ENSEMBL_gcm37	exon	34842005	34842088	25.649769127999	-	.	gene_id "ENSMUSG00000015474.17"; transcript_id "ENSMUSG00000015474.17_tx_3"; exon_id "chr17_34842005_34842088_-"; exonnum "7"; txlen "1844";
chr17	ENSEMBL_gcm37	exon	34842005	34842088	9.85003929374788	-	.	gene_id "ENSMUSG00000015474.17"; transcript_id "ENSMUSG00000015474.17_tx_6"; exon_id "chr17_34842005_34842088_-"; exonnum "6"; txlen "1736";
chr17	ENSEMBL_gcm37	exon	34842005	34842088	9.51099404596311	-	.	gene_id "ENSMUSG00000015474.17"; transcript_id "ENSMUSG00000015474.17_tx_7"; exon_id "chr17_34842005_34842088_-"; exonnum "6"; txlen "1653";
chr17	ENSEMBL_gcm37	exon	34842005	34842088	0.00342005590992488	-	.	gene_id "ENSMUSG00000015474.17"; transcript_id "ENSMUSG00000015474.17_tx_8"; exon_id "chr17_34842005_34842088_-"; exonnum "8"; txlen "1851";
chr17	HAVANA	exon	34842021	34842088	0	-	.	gene_id "ENSMUSG00000015474.17"; transcript_id "ENSMUST00000170345.8"; gene_type "protein_coding"; gene_name "Ppt2"; transcript_type "protein_coding"; transcript_name "Ppt2-208"; exon_number 6; exon_id "ENSMUSE00000881950.2"; level 2; protein_id "ENSMUSP00000127707.2"; transcript_support_level "3"; mgi_id "MGI:1860075"; tag "alternative_5_UTR"; tag "mRNA_end_NF"; tag "cds_end_NF"; havana_gene "OTTMUSG00000035857.1"; havana_transcript "OTTMUST00000091924.1";
chr17	HAVANA	CDS	34842021	34842088	0	-	2	gene_id "ENSMUSG00000015474.17"; transcript_id "ENSMUST00000170345.8"; gene_type "protein_coding"; gene_name "Ppt2"; transcript_type "protein_coding"; transcript_name "Ppt2-208"; exon_number 6; exon_id "ENSMUSE00000881950.2"; level 2; protein_id "ENSMUSP00000127707.2"; transcript_support_level "3"; mgi_id "MGI:1860075"; tag "alternative_5_UTR"; tag "mRNA_end_NF"; tag "cds_end_NF"; havana_gene "OTTMUSG00000035857.1"; havana_transcript "OTTMUST00000091924.1";
chr17	HAVANA	transcript	34842021	34846400	0	-	.	gene_id "ENSMUSG00000015474.17"; transcript_id "ENSMUST00000170345.8"; gene_type "protein_coding"; gene_name "Ppt2"; transcript_type "protein_coding"; transcript_name "Ppt2-208"; level 2; protein_id "ENSMUSP00000127707.2"; transcript_support_level "3"; mgi_id "MGI:1860075"; tag "alternative_5_UTR"; tag "mRNA_end_NF"; tag "cds_end_NF"; havana_gene "OTTMUSG00000035857.1"; havana_transcript "OTTMUST00000091924.1";
chr17	HAVANA	exon	34844611	34844718	0	-	.	gene_id "ENSMUSG00000092176.2"; transcript_id "ENSMUST00000168709.3"; gene_type "lncRNA"; gene_name "Gm20460"; transcript_type "lncRNA"; transcript_name "Gm20460-201"; exon_number 5; exon_id "ENSMUSE00001255981.2"; level 2; transcript_support_level "5"; mgi_id "MGI:5141925"; tag "not_organism_supported"; tag "basic"; tag "Ensembl_canonical"; tag "GENCODE_Primary"; tag "readthrough_transcript"; havana_gene "OTTMUSG00000037078.1"; havana_transcript "OTTMUST00000095422.1";
chr17	HAVANA	exon	34844611	34844718	0	-	.	gene_id "ENSMUSG00000015474.17"; transcript_id "ENSMUST00000171121.9"; gene_type "protein_coding"; gene_name "Ppt2"; transcript_type "protein_coding"; transcript_name "Ppt2-209"; exon_number 5; exon_id "ENSMUSE00001293148.2"; level 2; protein_id "ENSMUSP00000127745.3"; transcript_support_level "5"; mgi_id "MGI:1860075"; tag "alternative_5_UTR"; tag "not_organism_supported"; tag "basic"; tag "appris_principal_1"; tag "CCDS"; ccdsid "CCDS28652.1"; havana_gene "OTTMUSG00000035857.1"; havana_transcript "OTTMUST00000091878.1";
chr17	HAVANA	CDS	34844611	34844718	0	-	2	gene_id "ENSMUSG00000015474.17"; transcript_id "ENSMUST00000171121.9"; gene_type "protein_coding"; gene_name "Ppt2"; transcript_type "protein_coding"; transcript_name "Ppt2-209"; exon_number 5; exon_id "ENSMUSE00001293148.2"; level 2; protein_id "ENSMUSP00000127745.3"; transcript_support_level "5"; mgi_id "MGI:1860075"; tag "alternative_5_UTR"; tag "not_organism_supported"; tag "basic"; tag "appris_principal_1"; tag "CCDS"; ccdsid "CCDS28652.1"; havana_gene "OTTMUSG00000035857.1"; havana_transcript "OTTMUST00000091878.1";
chr17	HAVANA	exon	34844611	34844718	0	-	.	gene_id "ENSMUSG00000015474.17"; transcript_id "ENSMUST00000064953.15"; gene_type "protein_coding"; gene_name "Ppt2"; transcript_type "protein_coding"; transcript_name "Ppt2-201"; exon_number 5; exon_id "ENSMUSE00001293148.2"; level 2; protein_id "ENSMUSP00000068071.9"; transcript_support_level "1"; mgi_id "MGI:1860075"; tag "alternative_5_UTR"; tag "basic"; tag "appris_principal_1"; tag "CCDS"; ccdsid "CCDS28652.1"; havana_gene "OTTMUSG00000035857.1"; havana_transcript "OTTMUST00000091877.1";
chr17	HAVANA	CDS	34844611	34844718	0	-	2	gene_id "ENSMUSG00000015474.17"; transcript_id "ENSMUST00000064953.15"; gene_type "protein_coding"; gene_name "Ppt2"; transcript_type "protein_coding"; transcript_name "Ppt2-201"; exon_number 5; exon_id "ENSMUSE00001293148.2"; level 2; protein_id "ENSMUSP00000068071.9"; transcript_support_level "1"; mgi_id "MGI:1860075"; tag "alternative_5_UTR"; tag "basic"; tag "appris_principal_1"; tag "CCDS"; ccdsid "CCDS28652.1"; havana_gene "OTTMUSG00000035857.1"; havana_transcript "OTTMUST00000091877.1";
chr17	HAVANA	exon	34844611	34844718	0	-	.	gene_id "ENSMUSG00000015474.17"; transcript_id "ENSMUST00000171376.8"; gene_type "protein_coding"; gene_name "Ppt2"; transcript_type "protein_coding"; transcript_name "Ppt2-210"; exon_number 4; exon_id "ENSMUSE00001293148.2"; level 2; protein_id "ENSMUSP00000131243.2"; transcript_support_level "1"; mgi_id "MGI:1860075"; tag "basic"; tag "Ensembl_canonical"; tag "GENCODE_Primary"; tag "appris_principal_1"; tag "CCDS"; ccdsid "CCDS28652.1"; havana_gene "OTTMUSG00000035857.1"; havana_transcript "OTTMUST00000091876.1";
chr17	HAVANA	CDS	34844611	34844718	0	-	2	gene_id "ENSMUSG00000015474.17"; transcript_id "ENSMUST00000171376.8"; gene_type "protein_coding"; gene_name "Ppt2"; transcript_type "protein_coding"; transcript_name "Ppt2-210"; exon_number 4; exon_id "ENSMUSE00001293148.2"; level 2; protein_id "ENSMUSP00000131243.2"; transcript_support_level "1"; mgi_id "MGI:1860075"; tag "basic"; tag "Ensembl_canonical"; tag "GENCODE_Primary"; tag "appris_principal_1"; tag "CCDS"; ccdsid "CCDS28652.1"; havana_gene "OTTMUSG00000035857.1"; havana_transcript "OTTMUST00000091876.1";
chr17	HAVANA	exon	34844611	34844718	0	-	.	gene_id "ENSMUSG00000015474.17"; transcript_id "ENSMUST00000168391.9"; gene_type "protein_coding"; gene_name "Ppt2"; transcript_type "protein_coding"; transcript_name "Ppt2-204"; exon_number 5; exon_id "ENSMUSE00001293148.2"; level 2; protein_id "ENSMUSP00000132339.3"; transcript_support_level "5"; mgi_id "MGI:1860075"; tag "alternative_5_UTR"; tag "not_organism_supported"; tag "basic"; tag "appris_principal_1"; tag "CCDS"; ccdsid "CCDS28652.1"; havana_gene "OTTMUSG00000035857.1"; havana_transcript "OTTMUST00000091879.1";
chr17	HAVANA	CDS	34844611	34844718	0	-	2	gene_id "ENSMUSG00000015474.17"; transcript_id "ENSMUST00000168391.9"; gene_type "protein_coding"; gene_name "Ppt2"; transcript_type "protein_coding"; transcript_name "Ppt2-204"; exon_number 5; exon_id "ENSMUSE00001293148.2"; level 2; protein_id "ENSMUSP00000132339.3"; transcript_support_level "5"; mgi_id "MGI:1860075"; tag "alternative_5_UTR"; tag "not_organism_supported"; tag "basic"; tag "appris_principal_1"; tag "CCDS"; ccdsid "CCDS28652.1"; havana_gene "OTTMUSG00000035857.1"; havana_transcript "OTTMUST00000091879.1";
chr17	HAVANA	exon	34844611	34844718	0	-	.	gene_id "ENSMUSG00000015474.17"; transcript_id "ENSMUST00000169067.9"; gene_type "protein_coding"; gene_name "Ppt2"; transcript_type "protein_coding"; transcript_name "Ppt2-205"; exon_number 5; exon_id "ENSMUSE00001293148.2"; level 2; protein_id "ENSMUSP00000127372.3"; transcript_support_level "5"; mgi_id "MGI:1860075"; tag "alternative_5_UTR"; tag "not_organism_supported"; tag "basic"; tag "appris_principal_1"; tag "CCDS"; ccdsid "CCDS28652.1"; havana_gene "OTTMUSG00000035857.1"; havana_transcript "OTTMUST00000091880.1";
chr17	HAVANA	CDS	34844611	34844718	0	-	2	gene_id "ENSMUSG00000015474.17"; transcript_id "ENSMUST00000169067.9"; gene_type "protein_coding"; gene_name "Ppt2"; transcript_type "protein_coding"; transcript_name "Ppt2-205"; exon_number 5; exon_id "ENSMUSE00001293148.2"; level 2; protein_id "ENSMUSP00000127372.3"; transcript_support_level "5"; mgi_id "MGI:1860075"; tag "alternative_5_UTR"; tag "not_organism_supported"; tag "basic"; tag "appris_principal_1"; tag "CCDS"; ccdsid "CCDS28652.1"; havana_gene "OTTMUSG00000035857.1"; havana_transcript "OTTMUST00000091880.1";
chr17	HAVANA	exon	34844611	34844718	0	-	.	gene_id "ENSMUSG00000015474.17"; transcript_id "ENSMUST00000166040.9"; gene_type "protein_coding"; gene_name "Ppt2"; transcript_type "protein_coding"; transcript_name "Ppt2-202"; exon_number 5; exon_id "ENSMUSE00001293148.2"; level 2; protein_id "ENSMUSP00000132006.3"; transcript_support_level "3"; mgi_id "MGI:1860075"; tag "alternative_5_UTR"; tag "not_organism_supported"; tag "basic"; tag "appris_principal_1"; tag "CCDS"; ccdsid "CCDS28652.1"; havana_gene "OTTMUSG00000035857.1"; havana_transcript "OTTMUST00000091909.1";
chr17	HAVANA	CDS	34844611	34844718	0	-	2	gene_id "ENSMUSG00000015474.17"; transcript_id "ENSMUST00000166040.9"; gene_type "protein_coding"; gene_name "Ppt2"; transcript_type "protein_coding"; transcript_name "Ppt2-202"; exon_number 5; exon_id "ENSMUSE00001293148.2"; level 2; protein_id "ENSMUSP00000132006.3"; transcript_support_level "3"; mgi_id "MGI:1860075"; tag "alternative_5_UTR"; tag "not_organism_supported"; tag "basic"; tag "appris_principal_1"; tag "CCDS"; ccdsid "CCDS28652.1"; havana_gene "OTTMUSG00000035857.1"; havana_transcript "OTTMUST00000091909.1";
chr17	HAVANA	exon	34844611	34844718	0	-	.	gene_id "ENSMUSG00000015474.17"; transcript_id "ENSMUST00000167097.9"; gene_type "protein_coding"; gene_name "Ppt2"; transcript_type "protein_coding"; transcript_name "Ppt2-203"; exon_number 5; exon_id "ENSMUSE00001293148.2"; level 2; protein_id "ENSMUSP00000125937.3"; transcript_support_level "5"; mgi_id "MGI:1860075"; tag "alternative_5_UTR"; tag "mRNA_end_NF"; tag "cds_end_NF"; havana_gene "OTTMUSG00000035857.1"; havana_transcript "OTTMUST00000091923.1";
chr17	HAVANA	CDS	34844611	34844718	0	-	2	gene_id "ENSMUSG00000015474.17"; transcript_id "ENSMUST00000167097.9"; gene_type "protein_coding"; gene_name "Ppt2"; transcript_type "protein_coding"; transcript_name "Ppt2-203"; exon_number 5; exon_id "ENSMUSE00001293148.2"; level 2; protein_id "ENSMUSP00000125937.3"; transcript_support_level "5"; mgi_id "MGI:1860075"; tag "alternative_5_UTR"; tag "mRNA_end_NF"; tag "cds_end_NF"; havana_gene "OTTMUSG00000035857.1"; havana_transcript "OTTMUST00000091923.1";
chr17	HAVANA	exon	34844611	34844718	0	-	.	gene_id "ENSMUSG00000015474.17"; transcript_id "ENSMUST00000170345.8"; gene_type "protein_coding"; gene_name "Ppt2"; transcript_type "protein_coding"; transcript_name "Ppt2-208"; exon_number 5; exon_id "ENSMUSE00001293148.2"; level 2; protein_id "ENSMUSP00000127707.2"; transcript_support_level "3"; mgi_id "MGI:1860075"; tag "alternative_5_UTR"; tag "mRNA_end_NF"; tag "cds_end_NF"; havana_gene "OTTMUSG00000035857.1"; havana_transcript "OTTMUST00000091924.1";
chr17	HAVANA	CDS	34844611	34844718	0	-	2	gene_id "ENSMUSG00000015474.17"; transcript_id "ENSMUST00000170345.8"; gene_type "protein_coding"; gene_name "Ppt2"; transcript_type "protein_coding"; transcript_name "Ppt2-208"; exon_number 5; exon_id "ENSMUSE00001293148.2"; level 2; protein_id "ENSMUSP00000127707.2"; transcript_support_level "3"; mgi_id "MGI:1860075"; tag "alternative_5_UTR"; tag "mRNA_end_NF"; tag "cds_end_NF"; havana_gene "OTTMUSG00000035857.1"; havana_transcript "OTTMUST00000091924.1";
chr17	ENSEMBL_gcm37	exon	34844611	34844718	25.649769127999	-	.	gene_id "ENSMUSG00000015474.17"; transcript_id "ENSMUSG00000015474.17_tx_3"; exon_id "chr17_34844611_34844718_-"; exonnum "6"; txlen "1844";
chr17	ENSEMBL_gcm37	exon	34844611	34844718	9.51099404596311	-	.	gene_id "ENSMUSG00000015474.17"; transcript_id "ENSMUSG00000015474.17_tx_7"; exon_id "chr17_34844611_34844718_-"; exonnum "5"; txlen "1653";
chr17	ENSEMBL_gcm37	exon	34844611	34844718	0.00342005590992488	-	.	gene_id "ENSMUSG00000015474.17"; transcript_id "ENSMUSG00000015474.17_tx_8"; exon_id "chr17_34844611_34844718_-"; exonnum "7"; txlen "1851";
chr17	HAVANA	exon	34844810	34844905	0	-	.	gene_id "ENSMUSG00000092176.2"; transcript_id "ENSMUST00000168709.3"; gene_type "lncRNA"; gene_name "Gm20460"; transcript_type "lncRNA"; transcript_name "Gm20460-201"; exon_number 4; exon_id "ENSMUSE00001214354.2"; level 2; transcript_support_level "5"; mgi_id "MGI:5141925"; tag "not_organism_supported"; tag "basic"; tag "Ensembl_canonical"; tag "GENCODE_Primary"; tag "readthrough_transcript"; havana_gene "OTTMUSG00000037078.1"; havana_transcript "OTTMUST00000095422.1";
chr17	HAVANA	exon	34844810	34844905	0	-	.	gene_id "ENSMUSG00000015474.17"; transcript_id "ENSMUST00000171121.9"; gene_type "protein_coding"; gene_name "Ppt2"; transcript_type "protein_coding"; transcript_name "Ppt2-209"; exon_number 4; exon_id "ENSMUSE00001292796.2"; level 2; protein_id "ENSMUSP00000127745.3"; transcript_support_level "5"; mgi_id "MGI:1860075"; tag "alternative_5_UTR"; tag "not_organism_supported"; tag "basic"; tag "appris_principal_1"; tag "CCDS"; ccdsid "CCDS28652.1"; havana_gene "OTTMUSG00000035857.1"; havana_transcript "OTTMUST00000091878.1";
chr17	HAVANA	CDS	34844810	34844905	0	-	2	gene_id "ENSMUSG00000015474.17"; transcript_id "ENSMUST00000171121.9"; gene_type "protein_coding"; gene_name "Ppt2"; transcript_type "protein_coding"; transcript_name "Ppt2-209"; exon_number 4; exon_id "ENSMUSE00001292796.2"; level 2; protein_id "ENSMUSP00000127745.3"; transcript_support_level "5"; mgi_id "MGI:1860075"; tag "alternative_5_UTR"; tag "not_organism_supported"; tag "basic"; tag "appris_principal_1"; tag "CCDS"; ccdsid "CCDS28652.1"; havana_gene "OTTMUSG00000035857.1"; havana_transcript "OTTMUST00000091878.1";
chr17	HAVANA	exon	34844810	34844905	0	-	.	gene_id "ENSMUSG00000015474.17"; transcript_id "ENSMUST00000064953.15"; gene_type "protein_coding"; gene_name "Ppt2"; transcript_type "protein_coding"; transcript_name "Ppt2-201"; exon_number 4; exon_id "ENSMUSE00001292796.2"; level 2; protein_id "ENSMUSP00000068071.9"; transcript_support_level "1"; mgi_id "MGI:1860075"; tag "alternative_5_UTR"; tag "basic"; tag "appris_principal_1"; tag "CCDS"; ccdsid "CCDS28652.1"; havana_gene "OTTMUSG00000035857.1"; havana_transcript "OTTMUST00000091877.1";
chr17	HAVANA	CDS	34844810	34844905	0	-	2	gene_id "ENSMUSG00000015474.17"; transcript_id "ENSMUST00000064953.15"; gene_type "protein_coding"; gene_name "Ppt2"; transcript_type "protein_coding"; transcript_name "Ppt2-201"; exon_number 4; exon_id "ENSMUSE00001292796.2"; level 2; protein_id "ENSMUSP00000068071.9"; transcript_support_level "1"; mgi_id "MGI:1860075"; tag "alternative_5_UTR"; tag "basic"; tag "appris_principal_1"; tag "CCDS"; ccdsid "CCDS28652.1"; havana_gene "OTTMUSG00000035857.1"; havana_transcript "OTTMUST00000091877.1";
chr17	HAVANA	exon	34844810	34844905	0	-	.	gene_id "ENSMUSG00000015474.17"; transcript_id "ENSMUST00000171376.8"; gene_type "protein_coding"; gene_name "Ppt2"; transcript_type "protein_coding"; transcript_name "Ppt2-210"; exon_number 3; exon_id "ENSMUSE00001292796.2"; level 2; protein_id "ENSMUSP00000131243.2"; transcript_support_level "1"; mgi_id "MGI:1860075"; tag "basic"; tag "Ensembl_canonical"; tag "GENCODE_Primary"; tag "appris_principal_1"; tag "CCDS"; ccdsid "CCDS28652.1"; havana_gene "OTTMUSG00000035857.1"; havana_transcript "OTTMUST00000091876.1";
chr17	HAVANA	CDS	34844810	34844905	0	-	2	gene_id "ENSMUSG00000015474.17"; transcript_id "ENSMUST00000171376.8"; gene_type "protein_coding"; gene_name "Ppt2"; transcript_type "protein_coding"; transcript_name "Ppt2-210"; exon_number 3; exon_id "ENSMUSE00001292796.2"; level 2; protein_id "ENSMUSP00000131243.2"; transcript_support_level "1"; mgi_id "MGI:1860075"; tag "basic"; tag "Ensembl_canonical"; tag "GENCODE_Primary"; tag "appris_principal_1"; tag "CCDS"; ccdsid "CCDS28652.1"; havana_gene "OTTMUSG00000035857.1"; havana_transcript "OTTMUST00000091876.1";
chr17	HAVANA	exon	34844810	34844905	0	-	.	gene_id "ENSMUSG00000015474.17"; transcript_id "ENSMUST00000168391.9"; gene_type "protein_coding"; gene_name "Ppt2"; transcript_type "protein_coding"; transcript_name "Ppt2-204"; exon_number 4; exon_id "ENSMUSE00001292796.2"; level 2; protein_id "ENSMUSP00000132339.3"; transcript_support_level "5"; mgi_id "MGI:1860075"; tag "alternative_5_UTR"; tag "not_organism_supported"; tag "basic"; tag "appris_principal_1"; tag "CCDS"; ccdsid "CCDS28652.1"; havana_gene "OTTMUSG00000035857.1"; havana_transcript "OTTMUST00000091879.1";
chr17	HAVANA	CDS	34844810	34844905	0	-	2	gene_id "ENSMUSG00000015474.17"; transcript_id "ENSMUST00000168391.9"; gene_type "protein_coding"; gene_name "Ppt2"; transcript_type "protein_coding"; transcript_name "Ppt2-204"; exon_number 4; exon_id "ENSMUSE00001292796.2"; level 2; protein_id "ENSMUSP00000132339.3"; transcript_support_level "5"; mgi_id "MGI:1860075"; tag "alternative_5_UTR"; tag "not_organism_supported"; tag "basic"; tag "appris_principal_1"; tag "CCDS"; ccdsid "CCDS28652.1"; havana_gene "OTTMUSG00000035857.1"; havana_transcript "OTTMUST00000091879.1";
chr17	HAVANA	exon	34844810	34844905	0	-	.	gene_id "ENSMUSG00000015474.17"; transcript_id "ENSMUST00000169067.9"; gene_type "protein_coding"; gene_name "Ppt2"; transcript_type "protein_coding"; transcript_name "Ppt2-205"; exon_number 4; exon_id "ENSMUSE00001292796.2"; level 2; protein_id "ENSMUSP00000127372.3"; transcript_support_level "5"; mgi_id "MGI:1860075"; tag "alternative_5_UTR"; tag "not_organism_supported"; tag "basic"; tag "appris_principal_1"; tag "CCDS"; ccdsid "CCDS28652.1"; havana_gene "OTTMUSG00000035857.1"; havana_transcript "OTTMUST00000091880.1";
chr17	HAVANA	CDS	34844810	34844905	0	-	2	gene_id "ENSMUSG00000015474.17"; transcript_id "ENSMUST00000169067.9"; gene_type "protein_coding"; gene_name "Ppt2"; transcript_type "protein_coding"; transcript_name "Ppt2-205"; exon_number 4; exon_id "ENSMUSE00001292796.2"; level 2; protein_id "ENSMUSP00000127372.3"; transcript_support_level "5"; mgi_id "MGI:1860075"; tag "alternative_5_UTR"; tag "not_organism_supported"; tag "basic"; tag "appris_principal_1"; tag "CCDS"; ccdsid "CCDS28652.1"; havana_gene "OTTMUSG00000035857.1"; havana_transcript "OTTMUST00000091880.1";
chr17	HAVANA	exon	34844810	34844905	0	-	.	gene_id "ENSMUSG00000015474.17"; transcript_id "ENSMUST00000166040.9"; gene_type "protein_coding"; gene_name "Ppt2"; transcript_type "protein_coding"; transcript_name "Ppt2-202"; exon_number 4; exon_id "ENSMUSE00001292796.2"; level 2; protein_id "ENSMUSP00000132006.3"; transcript_support_level "3"; mgi_id "MGI:1860075"; tag "alternative_5_UTR"; tag "not_organism_supported"; tag "basic"; tag "appris_principal_1"; tag "CCDS"; ccdsid "CCDS28652.1"; havana_gene "OTTMUSG00000035857.1"; havana_transcript "OTTMUST00000091909.1";
chr17	HAVANA	CDS	34844810	34844905	0	-	2	gene_id "ENSMUSG00000015474.17"; transcript_id "ENSMUST00000166040.9"; gene_type "protein_coding"; gene_name "Ppt2"; transcript_type "protein_coding"; transcript_name "Ppt2-202"; exon_number 4; exon_id "ENSMUSE00001292796.2"; level 2; protein_id "ENSMUSP00000132006.3"; transcript_support_level "3"; mgi_id "MGI:1860075"; tag "alternative_5_UTR"; tag "not_organism_supported"; tag "basic"; tag "appris_principal_1"; tag "CCDS"; ccdsid "CCDS28652.1"; havana_gene "OTTMUSG00000035857.1"; havana_transcript "OTTMUST00000091909.1";
chr17	HAVANA	exon	34844810	34844905	0	-	.	gene_id "ENSMUSG00000015474.17"; transcript_id "ENSMUST00000169969.8"; gene_type "protein_coding"; gene_name "Ppt2"; transcript_type "protein_coding"; transcript_name "Ppt2-207"; exon_number 3; exon_id "ENSMUSE00001292796.2"; level 2; protein_id "ENSMUSP00000127726.2"; transcript_support_level "3"; mgi_id "MGI:1860075"; tag "mRNA_start_NF"; tag "cds_start_NF"; havana_gene "OTTMUSG00000035857.1"; havana_transcript "OTTMUST00000091938.1";
chr17	HAVANA	CDS	34844810	34844905	0	-	2	gene_id "ENSMUSG00000015474.17"; transcript_id "ENSMUST00000169969.8"; gene_type "protein_coding"; gene_name "Ppt2"; transcript_type "protein_coding"; transcript_name "Ppt2-207"; exon_number 3; exon_id "ENSMUSE00001292796.2"; level 2; protein_id "ENSMUSP00000127726.2"; transcript_support_level "3"; mgi_id "MGI:1860075"; tag "mRNA_start_NF"; tag "cds_start_NF"; havana_gene "OTTMUSG00000035857.1"; havana_transcript "OTTMUST00000091938.1";
chr17	HAVANA	exon	34844810	34844905	0	-	.	gene_id "ENSMUSG00000015474.17"; transcript_id "ENSMUST00000167097.9"; gene_type "protein_coding"; gene_name "Ppt2"; transcript_type "protein_coding"; transcript_name "Ppt2-203"; exon_number 4; exon_id "ENSMUSE00001292796.2"; level 2; protein_id "ENSMUSP00000125937.3"; transcript_support_level "5"; mgi_id "MGI:1860075"; tag "alternative_5_UTR"; tag "mRNA_end_NF"; tag "cds_end_NF"; havana_gene "OTTMUSG00000035857.1"; havana_transcript "OTTMUST00000091923.1";
chr17	HAVANA	CDS	34844810	34844905	0	-	2	gene_id "ENSMUSG00000015474.17"; transcript_id "ENSMUST00000167097.9"; gene_type "protein_coding"; gene_name "Ppt2"; transcript_type "protein_coding"; transcript_name "Ppt2-203"; exon_number 4; exon_id "ENSMUSE00001292796.2"; level 2; protein_id "ENSMUSP00000125937.3"; transcript_support_level "5"; mgi_id "MGI:1860075"; tag "alternative_5_UTR"; tag "mRNA_end_NF"; tag "cds_end_NF"; havana_gene "OTTMUSG00000035857.1"; havana_transcript "OTTMUST00000091923.1";
chr17	HAVANA	exon	34844810	34844905	0	-	.	gene_id "ENSMUSG00000015474.17"; transcript_id "ENSMUST00000170345.8"; gene_type "protein_coding"; gene_name "Ppt2"; transcript_type "protein_coding"; transcript_name "Ppt2-208"; exon_number 4; exon_id "ENSMUSE00001292796.2"; level 2; protein_id "ENSMUSP00000127707.2"; transcript_support_level "3"; mgi_id "MGI:1860075"; tag "alternative_5_UTR"; tag "mRNA_end_NF"; tag "cds_end_NF"; havana_gene "OTTMUSG00000035857.1"; havana_transcript "OTTMUST00000091924.1";
chr17	HAVANA	CDS	34844810	34844905	0	-	2	gene_id "ENSMUSG00000015474.17"; transcript_id "ENSMUST00000170345.8"; gene_type "protein_coding"; gene_name "Ppt2"; transcript_type "protein_coding"; transcript_name "Ppt2-208"; exon_number 4; exon_id "ENSMUSE00001292796.2"; level 2; protein_id "ENSMUSP00000127707.2"; transcript_support_level "3"; mgi_id "MGI:1860075"; tag "alternative_5_UTR"; tag "mRNA_end_NF"; tag "cds_end_NF"; havana_gene "OTTMUSG00000035857.1"; havana_transcript "OTTMUST00000091924.1";
chr17	ENSEMBL_gcm37	exon	34844810	34844905	25.649769127999	-	.	gene_id "ENSMUSG00000015474.17"; transcript_id "ENSMUSG00000015474.17_tx_3"; exon_id "chr17_34844810_34844905_-"; exonnum "5"; txlen "1844";
chr17	ENSEMBL_gcm37	exon	34844810	34844905	9.85003929374788	-	.	gene_id "ENSMUSG00000015474.17"; transcript_id "ENSMUSG00000015474.17_tx_6"; exon_id "chr17_34844810_34844905_-"; exonnum "5"; txlen "1736";
chr17	ENSEMBL_gcm37	exon	34844810	34844905	9.51099404596311	-	.	gene_id "ENSMUSG00000015474.17"; transcript_id "ENSMUSG00000015474.17_tx_7"; exon_id "chr17_34844810_34844905_-"; exonnum "4"; txlen "1653";
chr17	ENSEMBL_gcm37	exon	34844810	34844905	0.00342005590992488	-	.	gene_id "ENSMUSG00000015474.17"; transcript_id "ENSMUSG00000015474.17_tx_8"; exon_id "chr17_34844810_34844905_-"; exonnum "6"; txlen "1851";
chr17	HAVANA	exon	34845433	34845586	0	-	.	gene_id "ENSMUSG00000092176.2"; transcript_id "ENSMUST00000168709.3"; gene_type "lncRNA"; gene_name "Gm20460"; transcript_type "lncRNA"; transcript_name "Gm20460-201"; exon_number 3; exon_id "ENSMUSE00001280408.2"; level 2; transcript_support_level "5"; mgi_id "MGI:5141925"; tag "not_organism_supported"; tag "basic"; tag "Ensembl_canonical"; tag "GENCODE_Primary"; tag "readthrough_transcript"; havana_gene "OTTMUSG00000037078.1"; havana_transcript "OTTMUST00000095422.1";
chr17	HAVANA	exon	34845433	34845586	0	-	.	gene_id "ENSMUSG00000015474.17"; transcript_id "ENSMUST00000171121.9"; gene_type "protein_coding"; gene_name "Ppt2"; transcript_type "protein_coding"; transcript_name "Ppt2-209"; exon_number 3; exon_id "ENSMUSE00001265901.2"; level 2; protein_id "ENSMUSP00000127745.3"; transcript_support_level "5"; mgi_id "MGI:1860075"; tag "alternative_5_UTR"; tag "not_organism_supported"; tag "basic"; tag "appris_principal_1"; tag "CCDS"; ccdsid "CCDS28652.1"; havana_gene "OTTMUSG00000035857.1"; havana_transcript "OTTMUST00000091878.1";
chr17	HAVANA	CDS	34845433	34845586	0	-	0	gene_id "ENSMUSG00000015474.17"; transcript_id "ENSMUST00000171121.9"; gene_type "protein_coding"; gene_name "Ppt2"; transcript_type "protein_coding"; transcript_name "Ppt2-209"; exon_number 3; exon_id "ENSMUSE00001265901.2"; level 2; protein_id "ENSMUSP00000127745.3"; transcript_support_level "5"; mgi_id "MGI:1860075"; tag "alternative_5_UTR"; tag "not_organism_supported"; tag "basic"; tag "appris_principal_1"; tag "CCDS"; ccdsid "CCDS28652.1"; havana_gene "OTTMUSG00000035857.1"; havana_transcript "OTTMUST00000091878.1";
chr17	HAVANA	exon	34845433	34845586	0	-	.	gene_id "ENSMUSG00000015474.17"; transcript_id "ENSMUST00000064953.15"; gene_type "protein_coding"; gene_name "Ppt2"; transcript_type "protein_coding"; transcript_name "Ppt2-201"; exon_number 3; exon_id "ENSMUSE00001265901.2"; level 2; protein_id "ENSMUSP00000068071.9"; transcript_support_level "1"; mgi_id "MGI:1860075"; tag "alternative_5_UTR"; tag "basic"; tag "appris_principal_1"; tag "CCDS"; ccdsid "CCDS28652.1"; havana_gene "OTTMUSG00000035857.1"; havana_transcript "OTTMUST00000091877.1";
chr17	HAVANA	CDS	34845433	34845586	0	-	0	gene_id "ENSMUSG00000015474.17"; transcript_id "ENSMUST00000064953.15"; gene_type "protein_coding"; gene_name "Ppt2"; transcript_type "protein_coding"; transcript_name "Ppt2-201"; exon_number 3; exon_id "ENSMUSE00001265901.2"; level 2; protein_id "ENSMUSP00000068071.9"; transcript_support_level "1"; mgi_id "MGI:1860075"; tag "alternative_5_UTR"; tag "basic"; tag "appris_principal_1"; tag "CCDS"; ccdsid "CCDS28652.1"; havana_gene "OTTMUSG00000035857.1"; havana_transcript "OTTMUST00000091877.1";
chr17	HAVANA	exon	34845433	34845586	0	-	.	gene_id "ENSMUSG00000015474.17"; transcript_id "ENSMUST00000171376.8"; gene_type "protein_coding"; gene_name "Ppt2"; transcript_type "protein_coding"; transcript_name "Ppt2-210"; exon_number 2; exon_id "ENSMUSE00001265901.2"; level 2; protein_id "ENSMUSP00000131243.2"; transcript_support_level "1"; mgi_id "MGI:1860075"; tag "basic"; tag "Ensembl_canonical"; tag "GENCODE_Primary"; tag "appris_principal_1"; tag "CCDS"; ccdsid "CCDS28652.1"; havana_gene "OTTMUSG00000035857.1"; havana_transcript "OTTMUST00000091876.1";
chr17	HAVANA	CDS	34845433	34845586	0	-	0	gene_id "ENSMUSG00000015474.17"; transcript_id "ENSMUST00000171376.8"; gene_type "protein_coding"; gene_name "Ppt2"; transcript_type "protein_coding"; transcript_name "Ppt2-210"; exon_number 2; exon_id "ENSMUSE00001265901.2"; level 2; protein_id "ENSMUSP00000131243.2"; transcript_support_level "1"; mgi_id "MGI:1860075"; tag "basic"; tag "Ensembl_canonical"; tag "GENCODE_Primary"; tag "appris_principal_1"; tag "CCDS"; ccdsid "CCDS28652.1"; havana_gene "OTTMUSG00000035857.1"; havana_transcript "OTTMUST00000091876.1";
chr17	HAVANA	exon	34845433	34845586	0	-	.	gene_id "ENSMUSG00000015474.17"; transcript_id "ENSMUST00000168391.9"; gene_type "protein_coding"; gene_name "Ppt2"; transcript_type "protein_coding"; transcript_name "Ppt2-204"; exon_number 3; exon_id "ENSMUSE00001265901.2"; level 2; protein_id "ENSMUSP00000132339.3"; transcript_support_level "5"; mgi_id "MGI:1860075"; tag "alternative_5_UTR"; tag "not_organism_supported"; tag "basic"; tag "appris_principal_1"; tag "CCDS"; ccdsid "CCDS28652.1"; havana_gene "OTTMUSG00000035857.1"; havana_transcript "OTTMUST00000091879.1";
chr17	HAVANA	CDS	34845433	34845586	0	-	0	gene_id "ENSMUSG00000015474.17"; transcript_id "ENSMUST00000168391.9"; gene_type "protein_coding"; gene_name "Ppt2"; transcript_type "protein_coding"; transcript_name "Ppt2-204"; exon_number 3; exon_id "ENSMUSE00001265901.2"; level 2; protein_id "ENSMUSP00000132339.3"; transcript_support_level "5"; mgi_id "MGI:1860075"; tag "alternative_5_UTR"; tag "not_organism_supported"; tag "basic"; tag "appris_principal_1"; tag "CCDS"; ccdsid "CCDS28652.1"; havana_gene "OTTMUSG00000035857.1"; havana_transcript "OTTMUST00000091879.1";
chr17	HAVANA	exon	34845433	34845586	0	-	.	gene_id "ENSMUSG00000015474.17"; transcript_id "ENSMUST00000169067.9"; gene_type "protein_coding"; gene_name "Ppt2"; transcript_type "protein_coding"; transcript_name "Ppt2-205"; exon_number 3; exon_id "ENSMUSE00001265901.2"; level 2; protein_id "ENSMUSP00000127372.3"; transcript_support_level "5"; mgi_id "MGI:1860075"; tag "alternative_5_UTR"; tag "not_organism_supported"; tag "basic"; tag "appris_principal_1"; tag "CCDS"; ccdsid "CCDS28652.1"; havana_gene "OTTMUSG00000035857.1"; havana_transcript "OTTMUST00000091880.1";
chr17	HAVANA	CDS	34845433	34845586	0	-	0	gene_id "ENSMUSG00000015474.17"; transcript_id "ENSMUST00000169067.9"; gene_type "protein_coding"; gene_name "Ppt2"; transcript_type "protein_coding"; transcript_name "Ppt2-205"; exon_number 3; exon_id "ENSMUSE00001265901.2"; level 2; protein_id "ENSMUSP00000127372.3"; transcript_support_level "5"; mgi_id "MGI:1860075"; tag "alternative_5_UTR"; tag "not_organism_supported"; tag "basic"; tag "appris_principal_1"; tag "CCDS"; ccdsid "CCDS28652.1"; havana_gene "OTTMUSG00000035857.1"; havana_transcript "OTTMUST00000091880.1";
chr17	HAVANA	exon	34845433	34845586	0	-	.	gene_id "ENSMUSG00000015474.17"; transcript_id "ENSMUST00000166040.9"; gene_type "protein_coding"; gene_name "Ppt2"; transcript_type "protein_coding"; transcript_name "Ppt2-202"; exon_number 3; exon_id "ENSMUSE00001265901.2"; level 2; protein_id "ENSMUSP00000132006.3"; transcript_support_level "3"; mgi_id "MGI:1860075"; tag "alternative_5_UTR"; tag "not_organism_supported"; tag "basic"; tag "appris_principal_1"; tag "CCDS"; ccdsid "CCDS28652.1"; havana_gene "OTTMUSG00000035857.1"; havana_transcript "OTTMUST00000091909.1";
chr17	HAVANA	CDS	34845433	34845586	0	-	0	gene_id "ENSMUSG00000015474.17"; transcript_id "ENSMUST00000166040.9"; gene_type "protein_coding"; gene_name "Ppt2"; transcript_type "protein_coding"; transcript_name "Ppt2-202"; exon_number 3; exon_id "ENSMUSE00001265901.2"; level 2; protein_id "ENSMUSP00000132006.3"; transcript_support_level "3"; mgi_id "MGI:1860075"; tag "alternative_5_UTR"; tag "not_organism_supported"; tag "basic"; tag "appris_principal_1"; tag "CCDS"; ccdsid "CCDS28652.1"; havana_gene "OTTMUSG00000035857.1"; havana_transcript "OTTMUST00000091909.1";
chr17	HAVANA	exon	34845433	34845586	0	-	.	gene_id "ENSMUSG00000015474.17"; transcript_id "ENSMUST00000169969.8"; gene_type "protein_coding"; gene_name "Ppt2"; transcript_type "protein_coding"; transcript_name "Ppt2-207"; exon_number 2; exon_id "ENSMUSE00001265901.2"; level 2; protein_id "ENSMUSP00000127726.2"; transcript_support_level "3"; mgi_id "MGI:1860075"; tag "mRNA_start_NF"; tag "cds_start_NF"; havana_gene "OTTMUSG00000035857.1"; havana_transcript "OTTMUST00000091938.1";
chr17	HAVANA	CDS	34845433	34845586	0	-	0	gene_id "ENSMUSG00000015474.17"; transcript_id "ENSMUST00000169969.8"; gene_type "protein_coding"; gene_name "Ppt2"; transcript_type "protein_coding"; transcript_name "Ppt2-207"; exon_number 2; exon_id "ENSMUSE00001265901.2"; level 2; protein_id "ENSMUSP00000127726.2"; transcript_support_level "3"; mgi_id "MGI:1860075"; tag "mRNA_start_NF"; tag "cds_start_NF"; havana_gene "OTTMUSG00000035857.1"; havana_transcript "OTTMUST00000091938.1";
chr17	HAVANA	exon	34845433	34845586	0	-	.	gene_id "ENSMUSG00000015474.17"; transcript_id "ENSMUST00000167097.9"; gene_type "protein_coding"; gene_name "Ppt2"; transcript_type "protein_coding"; transcript_name "Ppt2-203"; exon_number 3; exon_id "ENSMUSE00001265901.2"; level 2; protein_id "ENSMUSP00000125937.3"; transcript_support_level "5"; mgi_id "MGI:1860075"; tag "alternative_5_UTR"; tag "mRNA_end_NF"; tag "cds_end_NF"; havana_gene "OTTMUSG00000035857.1"; havana_transcript "OTTMUST00000091923.1";
chr17	HAVANA	CDS	34845433	34845586	0	-	0	gene_id "ENSMUSG00000015474.17"; transcript_id "ENSMUST00000167097.9"; gene_type "protein_coding"; gene_name "Ppt2"; transcript_type "protein_coding"; transcript_name "Ppt2-203"; exon_number 3; exon_id "ENSMUSE00001265901.2"; level 2; protein_id "ENSMUSP00000125937.3"; transcript_support_level "5"; mgi_id "MGI:1860075"; tag "alternative_5_UTR"; tag "mRNA_end_NF"; tag "cds_end_NF"; havana_gene "OTTMUSG00000035857.1"; havana_transcript "OTTMUST00000091923.1";
chr17	HAVANA	exon	34845433	34845586	0	-	.	gene_id "ENSMUSG00000015474.17"; transcript_id "ENSMUST00000170345.8"; gene_type "protein_coding"; gene_name "Ppt2"; transcript_type "protein_coding"; transcript_name "Ppt2-208"; exon_number 3; exon_id "ENSMUSE00001265901.2"; level 2; protein_id "ENSMUSP00000127707.2"; transcript_support_level "3"; mgi_id "MGI:1860075"; tag "alternative_5_UTR"; tag "mRNA_end_NF"; tag "cds_end_NF"; havana_gene "OTTMUSG00000035857.1"; havana_transcript "OTTMUST00000091924.1";
chr17	HAVANA	CDS	34845433	34845586	0	-	0	gene_id "ENSMUSG00000015474.17"; transcript_id "ENSMUST00000170345.8"; gene_type "protein_coding"; gene_name "Ppt2"; transcript_type "protein_coding"; transcript_name "Ppt2-208"; exon_number 3; exon_id "ENSMUSE00001265901.2"; level 2; protein_id "ENSMUSP00000127707.2"; transcript_support_level "3"; mgi_id "MGI:1860075"; tag "alternative_5_UTR"; tag "mRNA_end_NF"; tag "cds_end_NF"; havana_gene "OTTMUSG00000035857.1"; havana_transcript "OTTMUST00000091924.1";
chr17	ENSEMBL_gcm37	exon	34845433	34845586	25.649769127999	-	.	gene_id "ENSMUSG00000015474.17"; transcript_id "ENSMUSG00000015474.17_tx_3"; exon_id "chr17_34845433_34845586_-"; exonnum "4"; txlen "1844";
chr17	ENSEMBL_gcm37	exon	34845433	34845586	9.85003929374788	-	.	gene_id "ENSMUSG00000015474.17"; transcript_id "ENSMUSG00000015474.17_tx_6"; exon_id "chr17_34845433_34845586_-"; exonnum "4"; txlen "1736";
chr17	ENSEMBL_gcm37	exon	34845433	34845586	9.51099404596311	-	.	gene_id "ENSMUSG00000015474.17"; transcript_id "ENSMUSG00000015474.17_tx_7"; exon_id "chr17_34845433_34845586_-"; exonnum "3"; txlen "1653";
chr17	ENSEMBL_gcm37	exon	34845433	34845586	0.00342005590992488	-	.	gene_id "ENSMUSG00000015474.17"; transcript_id "ENSMUSG00000015474.17_tx_8"; exon_id "chr17_34845433_34845586_-"; exonnum "5"; txlen "1851";
chr17	HAVANA	exon	34845463	34845586	0	-	.	gene_id "ENSMUSG00000015474.17"; transcript_id "ENSMUST00000169287.2"; gene_type "protein_coding"; gene_name "Ppt2"; transcript_type "protein_coding"; transcript_name "Ppt2-206"; exon_number 3; exon_id "ENSMUSE00000905250.2"; level 2; protein_id "ENSMUSP00000129421.2"; transcript_support_level "3"; mgi_id "MGI:1860075"; tag "alternative_5_UTR"; tag "mRNA_end_NF"; tag "cds_end_NF"; havana_gene "OTTMUSG00000035857.1"; havana_transcript "OTTMUST00000091939.1";
chr17	HAVANA	CDS	34845463	34845586	0	-	0	gene_id "ENSMUSG00000015474.17"; transcript_id "ENSMUST00000169287.2"; gene_type "protein_coding"; gene_name "Ppt2"; transcript_type "protein_coding"; transcript_name "Ppt2-206"; exon_number 3; exon_id "ENSMUSE00000905250.2"; level 2; protein_id "ENSMUSP00000129421.2"; transcript_support_level "3"; mgi_id "MGI:1860075"; tag "alternative_5_UTR"; tag "mRNA_end_NF"; tag "cds_end_NF"; havana_gene "OTTMUSG00000035857.1"; havana_transcript "OTTMUST00000091939.1";
chr17	HAVANA	transcript	34845463	34846124	0	-	.	gene_id "ENSMUSG00000015474.17"; transcript_id "ENSMUST00000169287.2"; gene_type "protein_coding"; gene_name "Ppt2"; transcript_type "protein_coding"; transcript_name "Ppt2-206"; level 2; protein_id "ENSMUSP00000129421.2"; transcript_support_level "3"; mgi_id "MGI:1860075"; tag "alternative_5_UTR"; tag "mRNA_end_NF"; tag "cds_end_NF"; havana_gene "OTTMUSG00000035857.1"; havana_transcript "OTTMUST00000091939.1";
chr17	HAVANA	exon	34845779	34845902	0	-	.	gene_id "ENSMUSG00000015474.17"; transcript_id "ENSMUST00000169969.8"; gene_type "protein_coding"; gene_name "Ppt2"; transcript_type "protein_coding"; transcript_name "Ppt2-207"; exon_number 1; exon_id "ENSMUSE00000895021.2"; level 2; protein_id "ENSMUSP00000127726.2"; transcript_support_level "3"; mgi_id "MGI:1860075"; tag "mRNA_start_NF"; tag "cds_start_NF"; havana_gene "OTTMUSG00000035857.1"; havana_transcript "OTTMUST00000091938.1";
chr17	HAVANA	CDS	34845779	34845902	0	-	1	gene_id "ENSMUSG00000015474.17"; transcript_id "ENSMUST00000169969.8"; gene_type "protein_coding"; gene_name "Ppt2"; transcript_type "protein_coding"; transcript_name "Ppt2-207"; exon_number 1; exon_id "ENSMUSE00000895021.2"; level 2; protein_id "ENSMUSP00000127726.2"; transcript_support_level "3"; mgi_id "MGI:1860075"; tag "mRNA_start_NF"; tag "cds_start_NF"; havana_gene "OTTMUSG00000035857.1"; havana_transcript "OTTMUST00000091938.1";
chr17	HAVANA	CDS	34845779	34845961	0	-	0	gene_id "ENSMUSG00000015474.17"; transcript_id "ENSMUST00000171121.9"; gene_type "protein_coding"; gene_name "Ppt2"; transcript_type "protein_coding"; transcript_name "Ppt2-209"; exon_number 2; exon_id "ENSMUSE00001210052.2"; level 2; protein_id "ENSMUSP00000127745.3"; transcript_support_level "5"; mgi_id "MGI:1860075"; tag "alternative_5_UTR"; tag "not_organism_supported"; tag "basic"; tag "appris_principal_1"; tag "CCDS"; ccdsid "CCDS28652.1"; havana_gene "OTTMUSG00000035857.1"; havana_transcript "OTTMUST00000091878.1";
chr17	HAVANA	CDS	34845779	34845961	0	-	0	gene_id "ENSMUSG00000015474.17"; transcript_id "ENSMUST00000064953.15"; gene_type "protein_coding"; gene_name "Ppt2"; transcript_type "protein_coding"; transcript_name "Ppt2-201"; exon_number 2; exon_id "ENSMUSE00001210052.2"; level 2; protein_id "ENSMUSP00000068071.9"; transcript_support_level "1"; mgi_id "MGI:1860075"; tag "alternative_5_UTR"; tag "basic"; tag "appris_principal_1"; tag "CCDS"; ccdsid "CCDS28652.1"; havana_gene "OTTMUSG00000035857.1"; havana_transcript "OTTMUST00000091877.1";
chr17	HAVANA	CDS	34845779	34845961	0	-	0	gene_id "ENSMUSG00000015474.17"; transcript_id "ENSMUST00000171376.8"; gene_type "protein_coding"; gene_name "Ppt2"; transcript_type "protein_coding"; transcript_name "Ppt2-210"; exon_number 1; exon_id "ENSMUSE00000910770.2"; level 2; protein_id "ENSMUSP00000131243.2"; transcript_support_level "1"; mgi_id "MGI:1860075"; tag "basic"; tag "Ensembl_canonical"; tag "GENCODE_Primary"; tag "appris_principal_1"; tag "CCDS"; ccdsid "CCDS28652.1"; havana_gene "OTTMUSG00000035857.1"; havana_transcript "OTTMUST00000091876.1";
chr17	HAVANA	CDS	34845779	34845961	0	-	0	gene_id "ENSMUSG00000015474.17"; transcript_id "ENSMUST00000168391.9"; gene_type "protein_coding"; gene_name "Ppt2"; transcript_type "protein_coding"; transcript_name "Ppt2-204"; exon_number 2; exon_id "ENSMUSE00001210052.2"; level 2; protein_id "ENSMUSP00000132339.3"; transcript_support_level "5"; mgi_id "MGI:1860075"; tag "alternative_5_UTR"; tag "not_organism_supported"; tag "basic"; tag "appris_principal_1"; tag "CCDS"; ccdsid "CCDS28652.1"; havana_gene "OTTMUSG00000035857.1"; havana_transcript "OTTMUST00000091879.1";
chr17	HAVANA	CDS	34845779	34845961	0	-	0	gene_id "ENSMUSG00000015474.17"; transcript_id "ENSMUST00000169067.9"; gene_type "protein_coding"; gene_name "Ppt2"; transcript_type "protein_coding"; transcript_name "Ppt2-205"; exon_number 2; exon_id "ENSMUSE00001210052.2"; level 2; protein_id "ENSMUSP00000127372.3"; transcript_support_level "5"; mgi_id "MGI:1860075"; tag "alternative_5_UTR"; tag "not_organism_supported"; tag "basic"; tag "appris_principal_1"; tag "CCDS"; ccdsid "CCDS28652.1"; havana_gene "OTTMUSG00000035857.1"; havana_transcript "OTTMUST00000091880.1";
chr17	HAVANA	CDS	34845779	34845961	0	-	0	gene_id "ENSMUSG00000015474.17"; transcript_id "ENSMUST00000166040.9"; gene_type "protein_coding"; gene_name "Ppt2"; transcript_type "protein_coding"; transcript_name "Ppt2-202"; exon_number 2; exon_id "ENSMUSE00001210052.2"; level 2; protein_id "ENSMUSP00000132006.3"; transcript_support_level "3"; mgi_id "MGI:1860075"; tag "alternative_5_UTR"; tag "not_organism_supported"; tag "basic"; tag "appris_principal_1"; tag "CCDS"; ccdsid "CCDS28652.1"; havana_gene "OTTMUSG00000035857.1"; havana_transcript "OTTMUST00000091909.1";
chr17	HAVANA	CDS	34845779	34845961	0	-	0	gene_id "ENSMUSG00000015474.17"; transcript_id "ENSMUST00000167097.9"; gene_type "protein_coding"; gene_name "Ppt2"; transcript_type "protein_coding"; transcript_name "Ppt2-203"; exon_number 2; exon_id "ENSMUSE00001210052.2"; level 2; protein_id "ENSMUSP00000125937.3"; transcript_support_level "5"; mgi_id "MGI:1860075"; tag "alternative_5_UTR"; tag "mRNA_end_NF"; tag "cds_end_NF"; havana_gene "OTTMUSG00000035857.1"; havana_transcript "OTTMUST00000091923.1";
chr17	HAVANA	CDS	34845779	34845961	0	-	0	gene_id "ENSMUSG00000015474.17"; transcript_id "ENSMUST00000170345.8"; gene_type "protein_coding"; gene_name "Ppt2"; transcript_type "protein_coding"; transcript_name "Ppt2-208"; exon_number 2; exon_id "ENSMUSE00001210052.2"; level 2; protein_id "ENSMUSP00000127707.2"; transcript_support_level "3"; mgi_id "MGI:1860075"; tag "alternative_5_UTR"; tag "mRNA_end_NF"; tag "cds_end_NF"; havana_gene "OTTMUSG00000035857.1"; havana_transcript "OTTMUST00000091924.1";
chr17	HAVANA	CDS	34845779	34845961	0	-	0	gene_id "ENSMUSG00000015474.17"; transcript_id "ENSMUST00000169287.2"; gene_type "protein_coding"; gene_name "Ppt2"; transcript_type "protein_coding"; transcript_name "Ppt2-206"; exon_number 2; exon_id "ENSMUSE00001210052.2"; level 2; protein_id "ENSMUSP00000129421.2"; transcript_support_level "3"; mgi_id "MGI:1860075"; tag "alternative_5_UTR"; tag "mRNA_end_NF"; tag "cds_end_NF"; havana_gene "OTTMUSG00000035857.1"; havana_transcript "OTTMUST00000091939.1";
chr17	HAVANA	exon	34845779	34845969	0	-	.	gene_id "ENSMUSG00000092176.2"; transcript_id "ENSMUST00000168709.3"; gene_type "lncRNA"; gene_name "Gm20460"; transcript_type "lncRNA"; transcript_name "Gm20460-201"; exon_number 2; exon_id "ENSMUSE00001269454.2"; level 2; transcript_support_level "5"; mgi_id "MGI:5141925"; tag "not_organism_supported"; tag "basic"; tag "Ensembl_canonical"; tag "GENCODE_Primary"; tag "readthrough_transcript"; havana_gene "OTTMUSG00000037078.1"; havana_transcript "OTTMUST00000095422.1";
chr17	HAVANA	exon	34845779	34845969	0	-	.	gene_id "ENSMUSG00000015474.17"; transcript_id "ENSMUST00000171121.9"; gene_type "protein_coding"; gene_name "Ppt2"; transcript_type "protein_coding"; transcript_name "Ppt2-209"; exon_number 2; exon_id "ENSMUSE00001210052.2"; level 2; protein_id "ENSMUSP00000127745.3"; transcript_support_level "5"; mgi_id "MGI:1860075"; tag "alternative_5_UTR"; tag "not_organism_supported"; tag "basic"; tag "appris_principal_1"; tag "CCDS"; ccdsid "CCDS28652.1"; havana_gene "OTTMUSG00000035857.1"; havana_transcript "OTTMUST00000091878.1";
chr17	HAVANA	exon	34845779	34845969	0	-	.	gene_id "ENSMUSG00000015474.17"; transcript_id "ENSMUST00000064953.15"; gene_type "protein_coding"; gene_name "Ppt2"; transcript_type "protein_coding"; transcript_name "Ppt2-201"; exon_number 2; exon_id "ENSMUSE00001210052.2"; level 2; protein_id "ENSMUSP00000068071.9"; transcript_support_level "1"; mgi_id "MGI:1860075"; tag "alternative_5_UTR"; tag "basic"; tag "appris_principal_1"; tag "CCDS"; ccdsid "CCDS28652.1"; havana_gene "OTTMUSG00000035857.1"; havana_transcript "OTTMUST00000091877.1";
chr17	HAVANA	exon	34845779	34845969	0	-	.	gene_id "ENSMUSG00000015474.17"; transcript_id "ENSMUST00000168391.9"; gene_type "protein_coding"; gene_name "Ppt2"; transcript_type "protein_coding"; transcript_name "Ppt2-204"; exon_number 2; exon_id "ENSMUSE00001210052.2"; level 2; protein_id "ENSMUSP00000132339.3"; transcript_support_level "5"; mgi_id "MGI:1860075"; tag "alternative_5_UTR"; tag "not_organism_supported"; tag "basic"; tag "appris_principal_1"; tag "CCDS"; ccdsid "CCDS28652.1"; havana_gene "OTTMUSG00000035857.1"; havana_transcript "OTTMUST00000091879.1";
chr17	HAVANA	exon	34845779	34845969	0	-	.	gene_id "ENSMUSG00000015474.17"; transcript_id "ENSMUST00000169067.9"; gene_type "protein_coding"; gene_name "Ppt2"; transcript_type "protein_coding"; transcript_name "Ppt2-205"; exon_number 2; exon_id "ENSMUSE00001210052.2"; level 2; protein_id "ENSMUSP00000127372.3"; transcript_support_level "5"; mgi_id "MGI:1860075"; tag "alternative_5_UTR"; tag "not_organism_supported"; tag "basic"; tag "appris_principal_1"; tag "CCDS"; ccdsid "CCDS28652.1"; havana_gene "OTTMUSG00000035857.1"; havana_transcript "OTTMUST00000091880.1";
chr17	HAVANA	exon	34845779	34845969	0	-	.	gene_id "ENSMUSG00000015474.17"; transcript_id "ENSMUST00000166040.9"; gene_type "protein_coding"; gene_name "Ppt2"; transcript_type "protein_coding"; transcript_name "Ppt2-202"; exon_number 2; exon_id "ENSMUSE00001210052.2"; level 2; protein_id "ENSMUSP00000132006.3"; transcript_support_level "3"; mgi_id "MGI:1860075"; tag "alternative_5_UTR"; tag "not_organism_supported"; tag "basic"; tag "appris_principal_1"; tag "CCDS"; ccdsid "CCDS28652.1"; havana_gene "OTTMUSG00000035857.1"; havana_transcript "OTTMUST00000091909.1";
chr17	HAVANA	exon	34845779	34845969	0	-	.	gene_id "ENSMUSG00000015474.17"; transcript_id "ENSMUST00000167097.9"; gene_type "protein_coding"; gene_name "Ppt2"; transcript_type "protein_coding"; transcript_name "Ppt2-203"; exon_number 2; exon_id "ENSMUSE00001210052.2"; level 2; protein_id "ENSMUSP00000125937.3"; transcript_support_level "5"; mgi_id "MGI:1860075"; tag "alternative_5_UTR"; tag "mRNA_end_NF"; tag "cds_end_NF"; havana_gene "OTTMUSG00000035857.1"; havana_transcript "OTTMUST00000091923.1";
chr17	HAVANA	exon	34845779	34845969	0	-	.	gene_id "ENSMUSG00000015474.17"; transcript_id "ENSMUST00000170345.8"; gene_type "protein_coding"; gene_name "Ppt2"; transcript_type "protein_coding"; transcript_name "Ppt2-208"; exon_number 2; exon_id "ENSMUSE00001210052.2"; level 2; protein_id "ENSMUSP00000127707.2"; transcript_support_level "3"; mgi_id "MGI:1860075"; tag "alternative_5_UTR"; tag "mRNA_end_NF"; tag "cds_end_NF"; havana_gene "OTTMUSG00000035857.1"; havana_transcript "OTTMUST00000091924.1";
chr17	HAVANA	exon	34845779	34845969	0	-	.	gene_id "ENSMUSG00000015474.17"; transcript_id "ENSMUST00000169287.2"; gene_type "protein_coding"; gene_name "Ppt2"; transcript_type "protein_coding"; transcript_name "Ppt2-206"; exon_number 2; exon_id "ENSMUSE00001210052.2"; level 2; protein_id "ENSMUSP00000129421.2"; transcript_support_level "3"; mgi_id "MGI:1860075"; tag "alternative_5_UTR"; tag "mRNA_end_NF"; tag "cds_end_NF"; havana_gene "OTTMUSG00000035857.1"; havana_transcript "OTTMUST00000091939.1";
chr17	ENSEMBL_gcm37	exon	34845779	34845969	25.649769127999	-	.	gene_id "ENSMUSG00000015474.17"; transcript_id "ENSMUSG00000015474.17_tx_3"; exon_id "chr17_34845779_34845969_-"; exonnum "3"; txlen "1844";
chr17	ENSEMBL_gcm37	exon	34845779	34845969	9.85003929374788	-	.	gene_id "ENSMUSG00000015474.17"; transcript_id "ENSMUSG00000015474.17_tx_6"; exon_id "chr17_34845779_34845969_-"; exonnum "3"; txlen "1736";
chr17	ENSEMBL_gcm37	exon	34845779	34845969	0.00342005590992488	-	.	gene_id "ENSMUSG00000015474.17"; transcript_id "ENSMUSG00000015474.17_tx_8"; exon_id "chr17_34845779_34845969_-"; exonnum "4"; txlen "1851";
chr17	HAVANA	exon	34845779	34846122	0	-	.	gene_id "ENSMUSG00000015474.17"; transcript_id "ENSMUST00000171376.8"; gene_type "protein_coding"; gene_name "Ppt2"; transcript_type "protein_coding"; transcript_name "Ppt2-210"; exon_number 1; exon_id "ENSMUSE00000910770.2"; level 2; protein_id "ENSMUSP00000131243.2"; transcript_support_level "1"; mgi_id "MGI:1860075"; tag "basic"; tag "Ensembl_canonical"; tag "GENCODE_Primary"; tag "appris_principal_1"; tag "CCDS"; ccdsid "CCDS28652.1"; havana_gene "OTTMUSG00000035857.1"; havana_transcript "OTTMUST00000091876.1";
chr17	HAVANA	start_codon	34845959	34845961	0	-	0	gene_id "ENSMUSG00000015474.17"; transcript_id "ENSMUST00000171121.9"; gene_type "protein_coding"; gene_name "Ppt2"; transcript_type "protein_coding"; transcript_name "Ppt2-209"; exon_number 2; exon_id "ENSMUSE00001210052.2"; level 2; protein_id "ENSMUSP00000127745.3"; transcript_support_level "5"; mgi_id "MGI:1860075"; tag "alternative_5_UTR"; tag "not_organism_supported"; tag "basic"; tag "appris_principal_1"; tag "CCDS"; ccdsid "CCDS28652.1"; havana_gene "OTTMUSG00000035857.1"; havana_transcript "OTTMUST00000091878.1";
chr17	HAVANA	start_codon	34845959	34845961	0	-	0	gene_id "ENSMUSG00000015474.17"; transcript_id "ENSMUST00000064953.15"; gene_type "protein_coding"; gene_name "Ppt2"; transcript_type "protein_coding"; transcript_name "Ppt2-201"; exon_number 2; exon_id "ENSMUSE00001210052.2"; level 2; protein_id "ENSMUSP00000068071.9"; transcript_support_level "1"; mgi_id "MGI:1860075"; tag "alternative_5_UTR"; tag "basic"; tag "appris_principal_1"; tag "CCDS"; ccdsid "CCDS28652.1"; havana_gene "OTTMUSG00000035857.1"; havana_transcript "OTTMUST00000091877.1";
chr17	HAVANA	start_codon	34845959	34845961	0	-	0	gene_id "ENSMUSG00000015474.17"; transcript_id "ENSMUST00000171376.8"; gene_type "protein_coding"; gene_name "Ppt2"; transcript_type "protein_coding"; transcript_name "Ppt2-210"; exon_number 1; exon_id "ENSMUSE00000910770.2"; level 2; protein_id "ENSMUSP00000131243.2"; transcript_support_level "1"; mgi_id "MGI:1860075"; tag "basic"; tag "Ensembl_canonical"; tag "GENCODE_Primary"; tag "appris_principal_1"; tag "CCDS"; ccdsid "CCDS28652.1"; havana_gene "OTTMUSG00000035857.1"; havana_transcript "OTTMUST00000091876.1";
chr17	HAVANA	start_codon	34845959	34845961	0	-	0	gene_id "ENSMUSG00000015474.17"; transcript_id "ENSMUST00000168391.9"; gene_type "protein_coding"; gene_name "Ppt2"; transcript_type "protein_coding"; transcript_name "Ppt2-204"; exon_number 2; exon_id "ENSMUSE00001210052.2"; level 2; protein_id "ENSMUSP00000132339.3"; transcript_support_level "5"; mgi_id "MGI:1860075"; tag "alternative_5_UTR"; tag "not_organism_supported"; tag "basic"; tag "appris_principal_1"; tag "CCDS"; ccdsid "CCDS28652.1"; havana_gene "OTTMUSG00000035857.1"; havana_transcript "OTTMUST00000091879.1";
chr17	HAVANA	start_codon	34845959	34845961	0	-	0	gene_id "ENSMUSG00000015474.17"; transcript_id "ENSMUST00000169067.9"; gene_type "protein_coding"; gene_name "Ppt2"; transcript_type "protein_coding"; transcript_name "Ppt2-205"; exon_number 2; exon_id "ENSMUSE00001210052.2"; level 2; protein_id "ENSMUSP00000127372.3"; transcript_support_level "5"; mgi_id "MGI:1860075"; tag "alternative_5_UTR"; tag "not_organism_supported"; tag "basic"; tag "appris_principal_1"; tag "CCDS"; ccdsid "CCDS28652.1"; havana_gene "OTTMUSG00000035857.1"; havana_transcript "OTTMUST00000091880.1";
chr17	HAVANA	start_codon	34845959	34845961	0	-	0	gene_id "ENSMUSG00000015474.17"; transcript_id "ENSMUST00000166040.9"; gene_type "protein_coding"; gene_name "Ppt2"; transcript_type "protein_coding"; transcript_name "Ppt2-202"; exon_number 2; exon_id "ENSMUSE00001210052.2"; level 2; protein_id "ENSMUSP00000132006.3"; transcript_support_level "3"; mgi_id "MGI:1860075"; tag "alternative_5_UTR"; tag "not_organism_supported"; tag "basic"; tag "appris_principal_1"; tag "CCDS"; ccdsid "CCDS28652.1"; havana_gene "OTTMUSG00000035857.1"; havana_transcript "OTTMUST00000091909.1";
chr17	HAVANA	start_codon	34845959	34845961	0	-	0	gene_id "ENSMUSG00000015474.17"; transcript_id "ENSMUST00000167097.9"; gene_type "protein_coding"; gene_name "Ppt2"; transcript_type "protein_coding"; transcript_name "Ppt2-203"; exon_number 2; exon_id "ENSMUSE00001210052.2"; level 2; protein_id "ENSMUSP00000125937.3"; transcript_support_level "5"; mgi_id "MGI:1860075"; tag "alternative_5_UTR"; tag "mRNA_end_NF"; tag "cds_end_NF"; havana_gene "OTTMUSG00000035857.1"; havana_transcript "OTTMUST00000091923.1";
chr17	HAVANA	start_codon	34845959	34845961	0	-	0	gene_id "ENSMUSG00000015474.17"; transcript_id "ENSMUST00000170345.8"; gene_type "protein_coding"; gene_name "Ppt2"; transcript_type "protein_coding"; transcript_name "Ppt2-208"; exon_number 2; exon_id "ENSMUSE00001210052.2"; level 2; protein_id "ENSMUSP00000127707.2"; transcript_support_level "3"; mgi_id "MGI:1860075"; tag "alternative_5_UTR"; tag "mRNA_end_NF"; tag "cds_end_NF"; havana_gene "OTTMUSG00000035857.1"; havana_transcript "OTTMUST00000091924.1";
chr17	HAVANA	start_codon	34845959	34845961	0	-	0	gene_id "ENSMUSG00000015474.17"; transcript_id "ENSMUST00000169287.2"; gene_type "protein_coding"; gene_name "Ppt2"; transcript_type "protein_coding"; transcript_name "Ppt2-206"; exon_number 2; exon_id "ENSMUSE00001210052.2"; level 2; protein_id "ENSMUSP00000129421.2"; transcript_support_level "3"; mgi_id "MGI:1860075"; tag "alternative_5_UTR"; tag "mRNA_end_NF"; tag "cds_end_NF"; havana_gene "OTTMUSG00000035857.1"; havana_transcript "OTTMUST00000091939.1";
chr17	HAVANA	UTR	34845962	34845969	0	-	.	gene_id "ENSMUSG00000015474.17"; transcript_id "ENSMUST00000171121.9"; gene_type "protein_coding"; gene_name "Ppt2"; transcript_type "protein_coding"; transcript_name "Ppt2-209"; exon_number 2; exon_id "ENSMUSE00001210052.2"; level 2; protein_id "ENSMUSP00000127745.3"; transcript_support_level "5"; mgi_id "MGI:1860075"; tag "alternative_5_UTR"; tag "not_organism_supported"; tag "basic"; tag "appris_principal_1"; tag "CCDS"; ccdsid "CCDS28652.1"; havana_gene "OTTMUSG00000035857.1"; havana_transcript "OTTMUST00000091878.1";
chr17	HAVANA	UTR	34845962	34845969	0	-	.	gene_id "ENSMUSG00000015474.17"; transcript_id "ENSMUST00000064953.15"; gene_type "protein_coding"; gene_name "Ppt2"; transcript_type "protein_coding"; transcript_name "Ppt2-201"; exon_number 2; exon_id "ENSMUSE00001210052.2"; level 2; protein_id "ENSMUSP00000068071.9"; transcript_support_level "1"; mgi_id "MGI:1860075"; tag "alternative_5_UTR"; tag "basic"; tag "appris_principal_1"; tag "CCDS"; ccdsid "CCDS28652.1"; havana_gene "OTTMUSG00000035857.1"; havana_transcript "OTTMUST00000091877.1";
chr17	HAVANA	UTR	34845962	34845969	0	-	.	gene_id "ENSMUSG00000015474.17"; transcript_id "ENSMUST00000168391.9"; gene_type "protein_coding"; gene_name "Ppt2"; transcript_type "protein_coding"; transcript_name "Ppt2-204"; exon_number 2; exon_id "ENSMUSE00001210052.2"; level 2; protein_id "ENSMUSP00000132339.3"; transcript_support_level "5"; mgi_id "MGI:1860075"; tag "alternative_5_UTR"; tag "not_organism_supported"; tag "basic"; tag "appris_principal_1"; tag "CCDS"; ccdsid "CCDS28652.1"; havana_gene "OTTMUSG00000035857.1"; havana_transcript "OTTMUST00000091879.1";
chr17	HAVANA	UTR	34845962	34845969	0	-	.	gene_id "ENSMUSG00000015474.17"; transcript_id "ENSMUST00000169067.9"; gene_type "protein_coding"; gene_name "Ppt2"; transcript_type "protein_coding"; transcript_name "Ppt2-205"; exon_number 2; exon_id "ENSMUSE00001210052.2"; level 2; protein_id "ENSMUSP00000127372.3"; transcript_support_level "5"; mgi_id "MGI:1860075"; tag "alternative_5_UTR"; tag "not_organism_supported"; tag "basic"; tag "appris_principal_1"; tag "CCDS"; ccdsid "CCDS28652.1"; havana_gene "OTTMUSG00000035857.1"; havana_transcript "OTTMUST00000091880.1";
chr17	HAVANA	UTR	34845962	34845969	0	-	.	gene_id "ENSMUSG00000015474.17"; transcript_id "ENSMUST00000166040.9"; gene_type "protein_coding"; gene_name "Ppt2"; transcript_type "protein_coding"; transcript_name "Ppt2-202"; exon_number 2; exon_id "ENSMUSE00001210052.2"; level 2; protein_id "ENSMUSP00000132006.3"; transcript_support_level "3"; mgi_id "MGI:1860075"; tag "alternative_5_UTR"; tag "not_organism_supported"; tag "basic"; tag "appris_principal_1"; tag "CCDS"; ccdsid "CCDS28652.1"; havana_gene "OTTMUSG00000035857.1"; havana_transcript "OTTMUST00000091909.1";
chr17	HAVANA	UTR	34845962	34845969	0	-	.	gene_id "ENSMUSG00000015474.17"; transcript_id "ENSMUST00000167097.9"; gene_type "protein_coding"; gene_name "Ppt2"; transcript_type "protein_coding"; transcript_name "Ppt2-203"; exon_number 2; exon_id "ENSMUSE00001210052.2"; level 2; protein_id "ENSMUSP00000125937.3"; transcript_support_level "5"; mgi_id "MGI:1860075"; tag "alternative_5_UTR"; tag "mRNA_end_NF"; tag "cds_end_NF"; havana_gene "OTTMUSG00000035857.1"; havana_transcript "OTTMUST00000091923.1";
chr17	HAVANA	UTR	34845962	34845969	0	-	.	gene_id "ENSMUSG00000015474.17"; transcript_id "ENSMUST00000170345.8"; gene_type "protein_coding"; gene_name "Ppt2"; transcript_type "protein_coding"; transcript_name "Ppt2-208"; exon_number 2; exon_id "ENSMUSE00001210052.2"; level 2; protein_id "ENSMUSP00000127707.2"; transcript_support_level "3"; mgi_id "MGI:1860075"; tag "alternative_5_UTR"; tag "mRNA_end_NF"; tag "cds_end_NF"; havana_gene "OTTMUSG00000035857.1"; havana_transcript "OTTMUST00000091924.1";
chr17	HAVANA	UTR	34845962	34845969	0	-	.	gene_id "ENSMUSG00000015474.17"; transcript_id "ENSMUST00000169287.2"; gene_type "protein_coding"; gene_name "Ppt2"; transcript_type "protein_coding"; transcript_name "Ppt2-206"; exon_number 2; exon_id "ENSMUSE00001210052.2"; level 2; protein_id "ENSMUSP00000129421.2"; transcript_support_level "3"; mgi_id "MGI:1860075"; tag "alternative_5_UTR"; tag "mRNA_end_NF"; tag "cds_end_NF"; havana_gene "OTTMUSG00000035857.1"; havana_transcript "OTTMUST00000091939.1";
chr17	HAVANA	UTR	34845962	34846122	0	-	.	gene_id "ENSMUSG00000015474.17"; transcript_id "ENSMUST00000171376.8"; gene_type "protein_coding"; gene_name "Ppt2"; transcript_type "protein_coding"; transcript_name "Ppt2-210"; exon_number 1; exon_id "ENSMUSE00000910770.2"; level 2; protein_id "ENSMUSP00000131243.2"; transcript_support_level "1"; mgi_id "MGI:1860075"; tag "basic"; tag "Ensembl_canonical"; tag "GENCODE_Primary"; tag "appris_principal_1"; tag "CCDS"; ccdsid "CCDS28652.1"; havana_gene "OTTMUSG00000035857.1"; havana_transcript "OTTMUST00000091876.1";
chr17	HAVANA	exon	34846096	34846124	0	-	.	gene_id "ENSMUSG00000015474.17"; transcript_id "ENSMUST00000169287.2"; gene_type "protein_coding"; gene_name "Ppt2"; transcript_type "protein_coding"; transcript_name "Ppt2-206"; exon_number 1; exon_id "ENSMUSE00000877679.2"; level 2; protein_id "ENSMUSP00000129421.2"; transcript_support_level "3"; mgi_id "MGI:1860075"; tag "alternative_5_UTR"; tag "mRNA_end_NF"; tag "cds_end_NF"; havana_gene "OTTMUSG00000035857.1"; havana_transcript "OTTMUST00000091939.1";
chr17	HAVANA	UTR	34846096	34846124	0	-	.	gene_id "ENSMUSG00000015474.17"; transcript_id "ENSMUST00000169287.2"; gene_type "protein_coding"; gene_name "Ppt2"; transcript_type "protein_coding"; transcript_name "Ppt2-206"; exon_number 1; exon_id "ENSMUSE00000877679.2"; level 2; protein_id "ENSMUSP00000129421.2"; transcript_support_level "3"; mgi_id "MGI:1860075"; tag "alternative_5_UTR"; tag "mRNA_end_NF"; tag "cds_end_NF"; havana_gene "OTTMUSG00000035857.1"; havana_transcript "OTTMUST00000091939.1";
chr17	HAVANA	exon	34846140	34846323	0	-	.	gene_id "ENSMUSG00000092176.2"; transcript_id "ENSMUST00000168709.3"; gene_type "lncRNA"; gene_name "Gm20460"; transcript_type "lncRNA"; transcript_name "Gm20460-201"; exon_number 1; exon_id "ENSMUSE00000945442.2"; level 2; transcript_support_level "5"; mgi_id "MGI:5141925"; tag "not_organism_supported"; tag "basic"; tag "Ensembl_canonical"; tag "GENCODE_Primary"; tag "readthrough_transcript"; havana_gene "OTTMUSG00000037078.1"; havana_transcript "OTTMUST00000095422.1";
chr17	HAVANA	exon	34846140	34846499	0	-	.	gene_id "ENSMUSG00000015474.17"; transcript_id "ENSMUST00000169067.9"; gene_type "protein_coding"; gene_name "Ppt2"; transcript_type "protein_coding"; transcript_name "Ppt2-205"; exon_number 1; exon_id "ENSMUSE00000873073.2"; level 2; protein_id "ENSMUSP00000127372.3"; transcript_support_level "5"; mgi_id "MGI:1860075"; tag "alternative_5_UTR"; tag "not_organism_supported"; tag "basic"; tag "appris_principal_1"; tag "CCDS"; ccdsid "CCDS28652.1"; havana_gene "OTTMUSG00000035857.1"; havana_transcript "OTTMUST00000091880.1";
chr17	HAVANA	UTR	34846140	34846499	0	-	.	gene_id "ENSMUSG00000015474.17"; transcript_id "ENSMUST00000169067.9"; gene_type "protein_coding"; gene_name "Ppt2"; transcript_type "protein_coding"; transcript_name "Ppt2-205"; exon_number 1; exon_id "ENSMUSE00000873073.2"; level 2; protein_id "ENSMUSP00000127372.3"; transcript_support_level "5"; mgi_id "MGI:1860075"; tag "alternative_5_UTR"; tag "not_organism_supported"; tag "basic"; tag "appris_principal_1"; tag "CCDS"; ccdsid "CCDS28652.1"; havana_gene "OTTMUSG00000035857.1"; havana_transcript "OTTMUST00000091880.1";
chr17	HAVANA	exon	34846150	34846459	0	-	.	gene_id "ENSMUSG00000015474.17"; transcript_id "ENSMUST00000168391.9"; gene_type "protein_coding"; gene_name "Ppt2"; transcript_type "protein_coding"; transcript_name "Ppt2-204"; exon_number 1; exon_id "ENSMUSE00000902378.2"; level 2; protein_id "ENSMUSP00000132339.3"; transcript_support_level "5"; mgi_id "MGI:1860075"; tag "alternative_5_UTR"; tag "not_organism_supported"; tag "basic"; tag "appris_principal_1"; tag "CCDS"; ccdsid "CCDS28652.1"; havana_gene "OTTMUSG00000035857.1"; havana_transcript "OTTMUST00000091879.1";
chr17	HAVANA	UTR	34846150	34846459	0	-	.	gene_id "ENSMUSG00000015474.17"; transcript_id "ENSMUST00000168391.9"; gene_type "protein_coding"; gene_name "Ppt2"; transcript_type "protein_coding"; transcript_name "Ppt2-204"; exon_number 1; exon_id "ENSMUSE00000902378.2"; level 2; protein_id "ENSMUSP00000132339.3"; transcript_support_level "5"; mgi_id "MGI:1860075"; tag "alternative_5_UTR"; tag "not_organism_supported"; tag "basic"; tag "appris_principal_1"; tag "CCDS"; ccdsid "CCDS28652.1"; havana_gene "OTTMUSG00000035857.1"; havana_transcript "OTTMUST00000091879.1";
chr17	HAVANA	exon	34846221	34846351	0	-	.	gene_id "ENSMUSG00000015474.17"; transcript_id "ENSMUST00000064953.15"; gene_type "protein_coding"; gene_name "Ppt2"; transcript_type "protein_coding"; transcript_name "Ppt2-201"; exon_number 1; exon_id "ENSMUSE00000707275.3"; level 2; protein_id "ENSMUSP00000068071.9"; transcript_support_level "1"; mgi_id "MGI:1860075"; tag "alternative_5_UTR"; tag "basic"; tag "appris_principal_1"; tag "CCDS"; ccdsid "CCDS28652.1"; havana_gene "OTTMUSG00000035857.1"; havana_transcript "OTTMUST00000091877.1";
chr17	HAVANA	UTR	34846221	34846351	0	-	.	gene_id "ENSMUSG00000015474.17"; transcript_id "ENSMUST00000064953.15"; gene_type "protein_coding"; gene_name "Ppt2"; transcript_type "protein_coding"; transcript_name "Ppt2-201"; exon_number 1; exon_id "ENSMUSE00000707275.3"; level 2; protein_id "ENSMUSP00000068071.9"; transcript_support_level "1"; mgi_id "MGI:1860075"; tag "alternative_5_UTR"; tag "basic"; tag "appris_principal_1"; tag "CCDS"; ccdsid "CCDS28652.1"; havana_gene "OTTMUSG00000035857.1"; havana_transcript "OTTMUST00000091877.1";
chr17	HAVANA	exon	34846299	34846409	0	-	.	gene_id "ENSMUSG00000015474.17"; transcript_id "ENSMUST00000171121.9"; gene_type "protein_coding"; gene_name "Ppt2"; transcript_type "protein_coding"; transcript_name "Ppt2-209"; exon_number 1; exon_id "ENSMUSE00000896217.3"; level 2; protein_id "ENSMUSP00000127745.3"; transcript_support_level "5"; mgi_id "MGI:1860075"; tag "alternative_5_UTR"; tag "not_organism_supported"; tag "basic"; tag "appris_principal_1"; tag "CCDS"; ccdsid "CCDS28652.1"; havana_gene "OTTMUSG00000035857.1"; havana_transcript "OTTMUST00000091878.1";
chr17	HAVANA	UTR	34846299	34846409	0	-	.	gene_id "ENSMUSG00000015474.17"; transcript_id "ENSMUST00000171121.9"; gene_type "protein_coding"; gene_name "Ppt2"; transcript_type "protein_coding"; transcript_name "Ppt2-209"; exon_number 1; exon_id "ENSMUSE00000896217.3"; level 2; protein_id "ENSMUSP00000127745.3"; transcript_support_level "5"; mgi_id "MGI:1860075"; tag "alternative_5_UTR"; tag "not_organism_supported"; tag "basic"; tag "appris_principal_1"; tag "CCDS"; ccdsid "CCDS28652.1"; havana_gene "OTTMUSG00000035857.1"; havana_transcript "OTTMUST00000091878.1";
chr17	HAVANA	exon	34846345	34846400	0	-	.	gene_id "ENSMUSG00000015474.17"; transcript_id "ENSMUST00000170345.8"; gene_type "protein_coding"; gene_name "Ppt2"; transcript_type "protein_coding"; transcript_name "Ppt2-208"; exon_number 1; exon_id "ENSMUSE00000898748.2"; level 2; protein_id "ENSMUSP00000127707.2"; transcript_support_level "3"; mgi_id "MGI:1860075"; tag "alternative_5_UTR"; tag "mRNA_end_NF"; tag "cds_end_NF"; havana_gene "OTTMUSG00000035857.1"; havana_transcript "OTTMUST00000091924.1";
chr17	HAVANA	UTR	34846345	34846400	0	-	.	gene_id "ENSMUSG00000015474.17"; transcript_id "ENSMUST00000170345.8"; gene_type "protein_coding"; gene_name "Ppt2"; transcript_type "protein_coding"; transcript_name "Ppt2-208"; exon_number 1; exon_id "ENSMUSE00000898748.2"; level 2; protein_id "ENSMUSP00000127707.2"; transcript_support_level "3"; mgi_id "MGI:1860075"; tag "alternative_5_UTR"; tag "mRNA_end_NF"; tag "cds_end_NF"; havana_gene "OTTMUSG00000035857.1"; havana_transcript "OTTMUST00000091924.1";
chr17	HAVANA	exon	34846907	34847013	0	-	.	gene_id "ENSMUSG00000015474.17"; transcript_id "ENSMUST00000166040.9"; gene_type "protein_coding"; gene_name "Ppt2"; transcript_type "protein_coding"; transcript_name "Ppt2-202"; exon_number 1; exon_id "ENSMUSE00000903741.2"; level 2; protein_id "ENSMUSP00000132006.3"; transcript_support_level "3"; mgi_id "MGI:1860075"; tag "alternative_5_UTR"; tag "not_organism_supported"; tag "basic"; tag "appris_principal_1"; tag "CCDS"; ccdsid "CCDS28652.1"; havana_gene "OTTMUSG00000035857.1"; havana_transcript "OTTMUST00000091909.1";
chr17	HAVANA	UTR	34846907	34847013	0	-	.	gene_id "ENSMUSG00000015474.17"; transcript_id "ENSMUST00000166040.9"; gene_type "protein_coding"; gene_name "Ppt2"; transcript_type "protein_coding"; transcript_name "Ppt2-202"; exon_number 1; exon_id "ENSMUSE00000903741.2"; level 2; protein_id "ENSMUSP00000132006.3"; transcript_support_level "3"; mgi_id "MGI:1860075"; tag "alternative_5_UTR"; tag "not_organism_supported"; tag "basic"; tag "appris_principal_1"; tag "CCDS"; ccdsid "CCDS28652.1"; havana_gene "OTTMUSG00000035857.1"; havana_transcript "OTTMUST00000091909.1";
chr17	HAVANA	exon	34847092	34847484	0	-	.	gene_id "ENSMUSG00000015474.17"; transcript_id "ENSMUST00000167097.9"; gene_type "protein_coding"; gene_name "Ppt2"; transcript_type "protein_coding"; transcript_name "Ppt2-203"; exon_number 1; exon_id "ENSMUSE00000905259.2"; level 2; protein_id "ENSMUSP00000125937.3"; transcript_support_level "5"; mgi_id "MGI:1860075"; tag "alternative_5_UTR"; tag "mRNA_end_NF"; tag "cds_end_NF"; havana_gene "OTTMUSG00000035857.1"; havana_transcript "OTTMUST00000091923.1";
chr17	HAVANA	UTR	34847092	34847484	0	-	.	gene_id "ENSMUSG00000015474.17"; transcript_id "ENSMUST00000167097.9"; gene_type "protein_coding"; gene_name "Ppt2"; transcript_type "protein_coding"; transcript_name "Ppt2-203"; exon_number 1; exon_id "ENSMUSE00000905259.2"; level 2; protein_id "ENSMUSP00000125937.3"; transcript_support_level "5"; mgi_id "MGI:1860075"; tag "alternative_5_UTR"; tag "mRNA_end_NF"; tag "cds_end_NF"; havana_gene "OTTMUSG00000035857.1"; havana_transcript "OTTMUST00000091923.1";
chr17	HAVANA	exon	34848948	34849267	0	-	.	gene_id "ENSMUSG00000132973.1"; transcript_id "ENSMUST00000315277.1"; gene_type "lncRNA"; gene_name "ENSMUSG00000132973"; transcript_type "lncRNA"; transcript_name "ENSMUST00000315277"; exon_number 2; exon_id "ENSMUSE00001622586.1"; level 2; tag "basic"; tag "TAGENE";
chr17	HAVANA	transcript	34848948	34849690	0	-	.	gene_id "ENSMUSG00000132973.1"; transcript_id "ENSMUST00000315277.1"; gene_type "lncRNA"; gene_name "ENSMUSG00000132973"; transcript_type "lncRNA"; transcript_name "ENSMUST00000315277"; level 2; tag "basic"; tag "TAGENE";
chr17	HAVANA	gene	34848948	34849980	0	-	.	gene_id "ENSMUSG00000132973.1"; gene_type "lncRNA"; gene_name "ENSMUSG00000132973"; level 2;
chr17	HAVANA	exon	34849050	34849267	0	-	.	gene_id "ENSMUSG00000132973.1"; transcript_id "ENSMUST00000315275.1"; gene_type "lncRNA"; gene_name "ENSMUSG00000132973"; transcript_type "lncRNA"; transcript_name "ENSMUST00000315275"; exon_number 2; exon_id "ENSMUSE00001622587.1"; level 2; tag "Ensembl_canonical"; tag "GENCODE_Primary"; tag "TAGENE";
chr17	HAVANA	transcript	34849050	34849980	0	-	.	gene_id "ENSMUSG00000132973.1"; transcript_id "ENSMUST00000315275.1"; gene_type "lncRNA"; gene_name "ENSMUSG00000132973"; transcript_type "lncRNA"; transcript_name "ENSMUST00000315275"; level 2; tag "Ensembl_canonical"; tag "GENCODE_Primary"; tag "TAGENE";
chr17	HAVANA	exon	34849054	34849267	0	-	.	gene_id "ENSMUSG00000132973.1"; transcript_id "ENSMUST00000315276.1"; gene_type "lncRNA"; gene_name "ENSMUSG00000132973"; transcript_type "lncRNA"; transcript_name "ENSMUST00000315276"; exon_number 2; exon_id "ENSMUSE00001622588.1"; level 2; tag "TAGENE";
chr17	HAVANA	transcript	34849054	34849829	0	-	.	gene_id "ENSMUSG00000132973.1"; transcript_id "ENSMUST00000315276.1"; gene_type "lncRNA"; gene_name "ENSMUSG00000132973"; transcript_type "lncRNA"; transcript_name "ENSMUST00000315276"; level 2; tag "TAGENE";
chr17	HAVANA	exon	34849546	34849690	0	-	.	gene_id "ENSMUSG00000132973.1"; transcript_id "ENSMUST00000315277.1"; gene_type "lncRNA"; gene_name "ENSMUSG00000132973"; transcript_type "lncRNA"; transcript_name "ENSMUST00000315277"; exon_number 1; exon_id "ENSMUSE00001622585.1"; level 2; tag "basic"; tag "TAGENE";
chr17	HAVANA	exon	34849732	34849829	0	-	.	gene_id "ENSMUSG00000132973.1"; transcript_id "ENSMUST00000315276.1"; gene_type "lncRNA"; gene_name "ENSMUSG00000132973"; transcript_type "lncRNA"; transcript_name "ENSMUST00000315276"; exon_number 1; exon_id "ENSMUSE00001622584.1"; level 2; tag "TAGENE";
chr17	HAVANA	exon	34849901	34849980	0	-	.	gene_id "ENSMUSG00000132973.1"; transcript_id "ENSMUST00000315275.1"; gene_type "lncRNA"; gene_name "ENSMUSG00000132973"; transcript_type "lncRNA"; transcript_name "ENSMUST00000315275"; exon_number 1; exon_id "ENSMUSE00001622589.1"; level 2; tag "Ensembl_canonical"; tag "GENCODE_Primary"; tag "TAGENE";
chr17	sragcm37_mid	exon	34856902	34857020	25.649769127999	-	.	gene_id "ENSMUSG00000015474.17"; transcript_id "ENSMUSG00000015474.17_tx_3"; exon_id "chr17_34856902_34857020_-"; exonnum "2"; txlen "1844";
chr17	sragcm37_mid	exon	34856902	34857020	9.85003929374788	-	.	gene_id "ENSMUSG00000015474.17"; transcript_id "ENSMUSG00000015474.17_tx_6"; exon_id "chr17_34856902_34857020_-"; exonnum "2"; txlen "1736";
chr17	sragcm37_mid	exon	34856902	34857020	9.51099404596311	-	.	gene_id "ENSMUSG00000015474.17"; transcript_id "ENSMUSG00000015474.17_tx_7"; exon_id "chr17_34856902_34857020_-"; exonnum "2"; txlen "1653";
chr17	sragcm37_mid	exon	34856902	34857020	0.00342005590992488	-	.	gene_id "ENSMUSG00000015474.17"; transcript_id "ENSMUSG00000015474.17_tx_8"; exon_id "chr17_34856902_34857020_-"; exonnum "3"; txlen "1851";
chr17	sragcm37_mid	exon	34857994	34858046	0.00342005590992488	-	.	gene_id "ENSMUSG00000015474.17"; transcript_id "ENSMUSG00000015474.17_tx_8"; exon_id "chr17_34857994_34858046_-"; exonnum "2"; txlen "1851";
chr17	sragcm37_ss	exon	34858492	34858573	0.00342005590992488	-	.	gene_id "ENSMUSG00000015474.17"; transcript_id "ENSMUSG00000015474.17_tx_8"; exon_id "chr17_34858492_34858573_-"; exonnum "1"; txlen "1851";
chr17	HAVANA	exon	34859820	34859995	0	-	.	gene_id "ENSMUSG00000092525.2"; transcript_id "ENSMUST00000174600.2"; gene_type "lncRNA"; gene_name "Gm20461"; transcript_type "lncRNA"; transcript_name "Gm20461-201"; exon_number 2; exon_id "ENSMUSE00000928825.2"; level 2; transcript_support_level "3"; mgi_id "MGI:5141926"; tag "basic"; tag "Ensembl_canonical"; tag "GENCODE_Primary"; havana_gene "OTTMUSG00000037079.1"; havana_transcript "OTTMUST00000095426.1";
chr17	HAVANA	gene	34859820	34862951	0	-	.	gene_id "ENSMUSG00000092525.2"; gene_type "lncRNA"; gene_name "Gm20461"; level 2; mgi_id "MGI:5141926"; havana_gene "OTTMUSG00000037079.1";
chr17	HAVANA	transcript	34859820	34862951	0	-	.	gene_id "ENSMUSG00000092525.2"; transcript_id "ENSMUST00000174600.2"; gene_type "lncRNA"; gene_name "Gm20461"; transcript_type "lncRNA"; transcript_name "Gm20461-201"; level 2; transcript_support_level "3"; mgi_id "MGI:5141926"; tag "basic"; tag "Ensembl_canonical"; tag "GENCODE_Primary"; havana_gene "OTTMUSG00000037079.1"; havana_transcript "OTTMUST00000095426.1";
chr17	sragcm37_mid	exon	34862099	34862226	25.649769127999	-	.	gene_id "ENSMUSG00000015474.17"; transcript_id "ENSMUSG00000015474.17_tx_3"; exon_id "chr17_34862099_34862226_-"; exonnum "1"; txlen "1844";
chr17	sragcm37_mid	exon	34862099	34862226	9.85003929374788	-	.	gene_id "ENSMUSG00000015474.17"; transcript_id "ENSMUSG00000015474.17_tx_6"; exon_id "chr17_34862099_34862226_-"; exonnum "1"; txlen "1736";
chr17	sragcm37_mid	exon	34862099	34862226	9.51099404596311	-	.	gene_id "ENSMUSG00000015474.17"; transcript_id "ENSMUSG00000015474.17_tx_7"; exon_id "chr17_34862099_34862226_-"; exonnum "1"; txlen "1653";
chr17	HAVANA	exon	34862823	34862951	0	-	.	gene_id "ENSMUSG00000092525.2"; transcript_id "ENSMUST00000174600.2"; gene_type "lncRNA"; gene_name "Gm20461"; transcript_type "lncRNA"; transcript_name "Gm20461-201"; exon_number 1; exon_id "ENSMUSE00000941048.2"; level 2; transcript_support_level "3"; mgi_id "MGI:5141926"; tag "basic"; tag "Ensembl_canonical"; tag "GENCODE_Primary"; havana_gene "OTTMUSG00000037079.1"; havana_transcript "OTTMUST00000095426.1";
chr17	HAVANA	exon	34869049	34869638	0	-	.	gene_id "ENSMUSG00000125542.1"; transcript_id "ENSMUST00000270726.1"; gene_type "lncRNA"; gene_name "ENSMUSG00000125542"; transcript_type "lncRNA"; transcript_name "ENSMUST00000270726"; exon_number 4; exon_id "ENSMUSE00001536797.1"; level 2; tag "basic"; tag "Ensembl_canonical"; tag "GENCODE_Primary"; tag "TAGENE";
chr17	HAVANA	gene	34869049	34880340	0	-	.	gene_id "ENSMUSG00000125542.1"; gene_type "lncRNA"; gene_name "ENSMUSG00000125542"; level 2;
chr17	HAVANA	transcript	34869049	34880340	0	-	.	gene_id "ENSMUSG00000125542.1"; transcript_id "ENSMUST00000270726.1"; gene_type "lncRNA"; gene_name "ENSMUSG00000125542"; transcript_type "lncRNA"; transcript_name "ENSMUST00000270726"; level 2; tag "basic"; tag "Ensembl_canonical"; tag "GENCODE_Primary"; tag "TAGENE";
chr17	HAVANA	exon	34869052	34869638	0	-	.	gene_id "ENSMUSG00000125542.1"; transcript_id "ENSMUST00000270727.1"; gene_type "lncRNA"; gene_name "ENSMUSG00000125542"; transcript_type "lncRNA"; transcript_name "ENSMUST00000270727"; exon_number 3; exon_id "ENSMUSE00001536795.1"; level 2; tag "basic"; tag "TAGENE";
chr17	HAVANA	transcript	34869052	34880334	0	-	.	gene_id "ENSMUSG00000125542.1"; transcript_id "ENSMUST00000270727.1"; gene_type "lncRNA"; gene_name "ENSMUSG00000125542"; transcript_type "lncRNA"; transcript_name "ENSMUST00000270727"; level 2; tag "basic"; tag "TAGENE";
chr17	HAVANA	exon	34870781	34870825	0	-	.	gene_id "ENSMUSG00000125542.1"; transcript_id "ENSMUST00000270726.1"; gene_type "lncRNA"; gene_name "ENSMUSG00000125542"; transcript_type "lncRNA"; transcript_name "ENSMUST00000270726"; exon_number 3; exon_id "ENSMUSE00001536796.1"; level 2; tag "basic"; tag "Ensembl_canonical"; tag "GENCODE_Primary"; tag "TAGENE";
chr17	HAVANA	exon	34870781	34870825	0	-	.	gene_id "ENSMUSG00000125542.1"; transcript_id "ENSMUST00000270727.1"; gene_type "lncRNA"; gene_name "ENSMUSG00000125542"; transcript_type "lncRNA"; transcript_name "ENSMUST00000270727"; exon_number 2; exon_id "ENSMUSE00001536796.1"; level 2; tag "basic"; tag "TAGENE";
chr17	HAVANA	gene	34877907	34878459	0	-	.	gene_id "ENSMUSG00000125580.1"; gene_type "lncRNA"; gene_name "ENSMUSG00000125580"; level 2;
chr17	HAVANA	transcript	34877907	34878459	0	-	.	gene_id "ENSMUSG00000125580.1"; transcript_id "ENSMUST00000271098.1"; gene_type "lncRNA"; gene_name "ENSMUSG00000125580"; transcript_type "lncRNA"; transcript_name "ENSMUST00000271098"; level 2; tag "basic"; tag "Ensembl_canonical"; tag "GENCODE_Primary"; tag "TAGENE";
chr17	HAVANA	exon	34877907	34878459	0	-	.	gene_id "ENSMUSG00000125580.1"; transcript_id "ENSMUST00000271098.1"; gene_type "lncRNA"; gene_name "ENSMUSG00000125580"; transcript_type "lncRNA"; transcript_name "ENSMUST00000271098"; exon_number 1; exon_id "ENSMUSE00001537514.1"; level 2; tag "basic"; tag "Ensembl_canonical"; tag "GENCODE_Primary"; tag "TAGENE";
chr17	HAVANA	exon	34879564	34879754	0	-	.	gene_id "ENSMUSG00000125542.1"; transcript_id "ENSMUST00000270726.1"; gene_type "lncRNA"; gene_name "ENSMUSG00000125542"; transcript_type "lncRNA"; transcript_name "ENSMUST00000270726"; exon_number 2; exon_id "ENSMUSE00001536794.1"; level 2; tag "basic"; tag "Ensembl_canonical"; tag "GENCODE_Primary"; tag "TAGENE";
chr17	HAVANA	exon	34879564	34880334	0	-	.	gene_id "ENSMUSG00000125542.1"; transcript_id "ENSMUST00000270727.1"; gene_type "lncRNA"; gene_name "ENSMUSG00000125542"; transcript_type "lncRNA"; transcript_name "ENSMUST00000270727"; exon_number 1; exon_id "ENSMUSE00001536798.1"; level 2; tag "basic"; tag "TAGENE";
chr17	HAVANA	exon	34880242	34880340	0	-	.	gene_id "ENSMUSG00000125542.1"; transcript_id "ENSMUST00000270726.1"; gene_type "lncRNA"; gene_name "ENSMUSG00000125542"; transcript_type "lncRNA"; transcript_name "ENSMUST00000270726"; exon_number 1; exon_id "ENSMUSE00001536799.1"; level 2; tag "basic"; tag "Ensembl_canonical"; tag "GENCODE_Primary"; tag "TAGENE";
chr17	sragcm37_es	exon	34897129	34897457	0.631518000081344	-	.	gene_id "sragcm37_gene_36976"; transcript_id "sragcm37_gene_36976_tx_2"; exon_id "chr17_34897129_34897457_-"; exonnum "2"; txlen "552";
chr17	sragcm37_es	exon	34897959	34898313	1.93257537928012	-	.	gene_id "sragcm37_gene_36976"; transcript_id "sragcm37_gene_36976_tx_1"; exon_id "chr17_34897959_34898313_-"; exonnum "2"; txlen "578";
chr17	sragcm37_ss	exon	34904560	34904782	1.93257537928012	-	.	gene_id "sragcm37_gene_36976"; transcript_id "sragcm37_gene_36976_tx_1"; exon_id "chr17_34904560_34904782_-"; exonnum "1"; txlen "578";
chr17	sragcm37_ss	exon	34904560	34904782	0.631518000081344	-	.	gene_id "sragcm37_gene_36976"; transcript_id "sragcm37_gene_36976_tx_2"; exon_id "chr17_34904560_34904782_-"; exonnum "1"; txlen "552";
chr17	ENSEMBL	gene	34906670	34906776	0	-	.	gene_id "ENSMUSG00000118746.1"; gene_type "snRNA"; gene_name "Gm24389"; level 3; mgi_id "MGI:5454166";
chr17	ENSEMBL	transcript	34906670	34906776	0	-	.	gene_id "ENSMUSG00000118746.1"; transcript_id "ENSMUST00000239676.1"; gene_type "snRNA"; gene_name "Gm24389"; transcript_type "snRNA"; transcript_name "Gm24389-201"; level 3; mgi_id "MGI:5454166"; tag "basic"; tag "Ensembl_canonical"; tag "GENCODE_Primary";
chr17	ENSEMBL	exon	34906670	34906776	0	-	.	gene_id "ENSMUSG00000118746.1"; transcript_id "ENSMUST00000239676.1"; gene_type "snRNA"; gene_name "Gm24389"; transcript_type "snRNA"; transcript_name "Gm24389-201"; exon_number 1; exon_id "ENSMUSE00011467087.2"; level 3; mgi_id "MGI:5454166"; tag "basic"; tag "Ensembl_canonical"; tag "GENCODE_Primary";
chr17	HAVANA	exon	34938326	34938416	0	-	.	gene_id "ENSMUSG00000129289.1"; transcript_id "ENSMUST00000292676.1"; gene_type "lncRNA"; gene_name "ENSMUSG00000129289"; transcript_type "lncRNA"; transcript_name "ENSMUST00000292676"; exon_number 11; exon_id "ENSMUSE00001579473.1"; level 2; tag "basic"; tag "Ensembl_canonical"; tag "GENCODE_Primary"; tag "TAGENE";
chr17	HAVANA	exon	34938326	34939064	0	-	.	gene_id "ENSMUSG00000129289.1"; transcript_id "ENSMUST00000292678.1"; gene_type "lncRNA"; gene_name "ENSMUSG00000129289"; transcript_type "lncRNA"; transcript_name "ENSMUST00000292678"; exon_number 4; exon_id "ENSMUSE00001579483.1"; level 2; tag "basic"; tag "TAGENE";
chr17	HAVANA	transcript	34938326	34939938	0	-	.	gene_id "ENSMUSG00000129289.1"; transcript_id "ENSMUST00000292678.1"; gene_type "lncRNA"; gene_name "ENSMUSG00000129289"; transcript_type "lncRNA"; transcript_name "ENSMUST00000292678"; level 2; tag "basic"; tag "TAGENE";
chr17	HAVANA	gene	34938326	34941799	0	-	.	gene_id "ENSMUSG00000129289.1"; gene_type "lncRNA"; gene_name "ENSMUSG00000129289"; level 2; tag "overlaps_pseudogene"; tag "overlapping_locus";
chr17	HAVANA	transcript	34938326	34941799	0	-	.	gene_id "ENSMUSG00000129289.1"; transcript_id "ENSMUST00000292676.1"; gene_type "lncRNA"; gene_name "ENSMUSG00000129289"; transcript_type "lncRNA"; transcript_name "ENSMUST00000292676"; level 2; tag "basic"; tag "Ensembl_canonical"; tag "GENCODE_Primary"; tag "TAGENE";
chr17	HAVANA	exon	34938330	34939064	0	-	.	gene_id "ENSMUSG00000129289.1"; transcript_id "ENSMUST00000292679.1"; gene_type "lncRNA"; gene_name "ENSMUSG00000129289"; transcript_type "lncRNA"; transcript_name "ENSMUST00000292679"; exon_number 3; exon_id "ENSMUSE00001579484.1"; level 2; tag "TAGENE";
chr17	HAVANA	transcript	34938330	34939540	0	-	.	gene_id "ENSMUSG00000129289.1"; transcript_id "ENSMUST00000292679.1"; gene_type "lncRNA"; gene_name "ENSMUSG00000129289"; transcript_type "lncRNA"; transcript_name "ENSMUST00000292679"; level 2; tag "TAGENE";
chr17	HAVANA	exon	34938787	34939064	0	-	.	gene_id "ENSMUSG00000092471.2"; transcript_id "ENSMUST00000172970.2"; gene_type "transcribed_unprocessed_pseudogene"; gene_name "Cyp21a2-ps"; transcript_type "transcribed_unprocessed_pseudogene"; transcript_name "Cyp21a2-ps-201"; exon_number 9; exon_id "ENSMUSE00000937827.2"; level 2; transcript_support_level "NA"; mgi_id "MGI:3645529"; ont "PGO:0000005"; ont "PGO:0000019"; tag "basic"; tag "Ensembl_canonical"; tag "GENCODE_Primary"; havana_gene "OTTMUSG00000037254.1"; havana_transcript "OTTMUST00000096075.1";
chr17	HAVANA	gene	34938787	34941226	0	-	.	gene_id "ENSMUSG00000092471.2"; gene_type "transcribed_unprocessed_pseudogene"; gene_name "Cyp21a2-ps"; level 2; mgi_id "MGI:3645529"; tag "overlapping_locus"; havana_gene "OTTMUSG00000037254.1";
chr17	HAVANA	transcript	34938787	34941226	0	-	.	gene_id "ENSMUSG00000092471.2"; transcript_id "ENSMUST00000172970.2"; gene_type "transcribed_unprocessed_pseudogene"; gene_name "Cyp21a2-ps"; transcript_type "transcribed_unprocessed_pseudogene"; transcript_name "Cyp21a2-ps-201"; level 2; transcript_support_level "NA"; mgi_id "MGI:3645529"; ont "PGO:0000005"; ont "PGO:0000019"; tag "basic"; tag "Ensembl_canonical"; tag "GENCODE_Primary"; havana_gene "OTTMUSG00000037254.1"; havana_transcript "OTTMUST00000096075.1";
chr17	HAVANA	exon	34938850	34939064	0	-	.	gene_id "ENSMUSG00000129289.1"; transcript_id "ENSMUST00000292676.1"; gene_type "lncRNA"; gene_name "ENSMUSG00000129289"; transcript_type "lncRNA"; transcript_name "ENSMUST00000292676"; exon_number 10; exon_id "ENSMUSE00001579471.1"; level 2; tag "basic"; tag "Ensembl_canonical"; tag "GENCODE_Primary"; tag "TAGENE";
chr17	ENSEMBL_gcm37	exon	34938850	34939064	0.00614354992123918	-	.	gene_id "ENSMUSG00000129289.1"; transcript_id "ENSMUSG00000129289.1_tx_2"; exon_id "chr17_34938850_34939064_-"; exonnum "10"; txlen "1697";
chr17	HAVANA	exon	34939149	34939252	0	-	.	gene_id "ENSMUSG00000129289.1"; transcript_id "ENSMUST00000292678.1"; gene_type "lncRNA"; gene_name "ENSMUSG00000129289"; transcript_type "lncRNA"; transcript_name "ENSMUST00000292678"; exon_number 3; exon_id "ENSMUSE00001579482.1"; level 2; tag "basic"; tag "TAGENE";
chr17	HAVANA	exon	34939149	34939252	0	-	.	gene_id "ENSMUSG00000129289.1"; transcript_id "ENSMUST00000292676.1"; gene_type "lncRNA"; gene_name "ENSMUSG00000129289"; transcript_type "lncRNA"; transcript_name "ENSMUST00000292676"; exon_number 9; exon_id "ENSMUSE00001579482.1"; level 2; tag "basic"; tag "Ensembl_canonical"; tag "GENCODE_Primary"; tag "TAGENE";
chr17	HAVANA	exon	34939149	34939252	0	-	.	gene_id "ENSMUSG00000129289.1"; transcript_id "ENSMUST00000292679.1"; gene_type "lncRNA"; gene_name "ENSMUSG00000129289"; transcript_type "lncRNA"; transcript_name "ENSMUST00000292679"; exon_number 2; exon_id "ENSMUSE00001579482.1"; level 2; tag "TAGENE";
chr17	HAVANA	exon	34939149	34939252	0	-	.	gene_id "ENSMUSG00000092471.2"; transcript_id "ENSMUST00000172970.2"; gene_type "transcribed_unprocessed_pseudogene"; gene_name "Cyp21a2-ps"; transcript_type "transcribed_unprocessed_pseudogene"; transcript_name "Cyp21a2-ps-201"; exon_number 8; exon_id "ENSMUSE00000994717.2"; level 2; transcript_support_level "NA"; mgi_id "MGI:3645529"; ont "PGO:0000005"; ont "PGO:0000019"; tag "basic"; tag "Ensembl_canonical"; tag "GENCODE_Primary"; havana_gene "OTTMUSG00000037254.1"; havana_transcript "OTTMUST00000096075.1";
chr17	ENSEMBL_gcm37	exon	34939149	34939252	0.00614354992123918	-	.	gene_id "ENSMUSG00000129289.1"; transcript_id "ENSMUSG00000129289.1_tx_2"; exon_id "chr17_34939149_34939252_-"; exonnum "9"; txlen "1697";
chr17	HAVANA	exon	34939321	34939490	0	-	.	gene_id "ENSMUSG00000129289.1"; transcript_id "ENSMUST00000292678.1"; gene_type "lncRNA"; gene_name "ENSMUSG00000129289"; transcript_type "lncRNA"; transcript_name "ENSMUST00000292678"; exon_number 2; exon_id "ENSMUSE00001579480.1"; level 2; tag "basic"; tag "TAGENE";
chr17	HAVANA	exon	34939321	34939490	0	-	.	gene_id "ENSMUSG00000129289.1"; transcript_id "ENSMUST00000292676.1"; gene_type "lncRNA"; gene_name "ENSMUSG00000129289"; transcript_type "lncRNA"; transcript_name "ENSMUST00000292676"; exon_number 8; exon_id "ENSMUSE00001579480.1"; level 2; tag "basic"; tag "Ensembl_canonical"; tag "GENCODE_Primary"; tag "TAGENE";
chr17	HAVANA	exon	34939321	34939490	0	-	.	gene_id "ENSMUSG00000092471.2"; transcript_id "ENSMUST00000172970.2"; gene_type "transcribed_unprocessed_pseudogene"; gene_name "Cyp21a2-ps"; transcript_type "transcribed_unprocessed_pseudogene"; transcript_name "Cyp21a2-ps-201"; exon_number 7; exon_id "ENSMUSE00001071120.2"; level 2; transcript_support_level "NA"; mgi_id "MGI:3645529"; ont "PGO:0000005"; ont "PGO:0000019"; tag "basic"; tag "Ensembl_canonical"; tag "GENCODE_Primary"; havana_gene "OTTMUSG00000037254.1"; havana_transcript "OTTMUST00000096075.1";
chr17	ENSEMBL_gcm37	exon	34939321	34939490	0.00614354992123918	-	.	gene_id "ENSMUSG00000129289.1"; transcript_id "ENSMUSG00000129289.1_tx_2"; exon_id "chr17_34939321_34939490_-"; exonnum "8"; txlen "1697";
chr17	HAVANA	exon	34939321	34939540	0	-	.	gene_id "ENSMUSG00000129289.1"; transcript_id "ENSMUST00000292679.1"; gene_type "lncRNA"; gene_name "ENSMUSG00000129289"; transcript_type "lncRNA"; transcript_name "ENSMUST00000292679"; exon_number 1; exon_id "ENSMUSE00001579479.1"; level 2; tag "TAGENE";
chr17	HAVANA	exon	34939710	34939910	0	-	.	gene_id "ENSMUSG00000129289.1"; transcript_id "ENSMUST00000292676.1"; gene_type "lncRNA"; gene_name "ENSMUSG00000129289"; transcript_type "lncRNA"; transcript_name "ENSMUST00000292676"; exon_number 7; exon_id "ENSMUSE00001579472.1"; level 2; tag "basic"; tag "Ensembl_canonical"; tag "GENCODE_Primary"; tag "TAGENE";
chr17	HAVANA	exon	34939710	34939910	0	-	.	gene_id "ENSMUSG00000092471.2"; transcript_id "ENSMUST00000172970.2"; gene_type "transcribed_unprocessed_pseudogene"; gene_name "Cyp21a2-ps"; transcript_type "transcribed_unprocessed_pseudogene"; transcript_name "Cyp21a2-ps-201"; exon_number 6; exon_id "ENSMUSE00001077821.2"; level 2; transcript_support_level "NA"; mgi_id "MGI:3645529"; ont "PGO:0000005"; ont "PGO:0000019"; tag "basic"; tag "Ensembl_canonical"; tag "GENCODE_Primary"; havana_gene "OTTMUSG00000037254.1"; havana_transcript "OTTMUST00000096075.1";
chr17	ENSEMBL_gcm37	exon	34939710	34939910	0.00614354992123918	-	.	gene_id "ENSMUSG00000129289.1"; transcript_id "ENSMUSG00000129289.1_tx_2"; exon_id "chr17_34939710_34939910_-"; exonnum "7"; txlen "1697";
chr17	HAVANA	exon	34939710	34939938	0	-	.	gene_id "ENSMUSG00000129289.1"; transcript_id "ENSMUST00000292678.1"; gene_type "lncRNA"; gene_name "ENSMUSG00000129289"; transcript_type "lncRNA"; transcript_name "ENSMUST00000292678"; exon_number 1; exon_id "ENSMUSE00001579477.1"; level 2; tag "basic"; tag "TAGENE";
chr17	HAVANA	exon	34940025	34940111	0	-	.	gene_id "ENSMUSG00000129289.1"; transcript_id "ENSMUST00000292676.1"; gene_type "lncRNA"; gene_name "ENSMUSG00000129289"; transcript_type "lncRNA"; transcript_name "ENSMUST00000292676"; exon_number 6; exon_id "ENSMUSE00001579475.1"; level 2; tag "basic"; tag "Ensembl_canonical"; tag "GENCODE_Primary"; tag "TAGENE";
chr17	HAVANA	exon	34940025	34940111	0	-	.	gene_id "ENSMUSG00000092471.2"; transcript_id "ENSMUST00000172970.2"; gene_type "transcribed_unprocessed_pseudogene"; gene_name "Cyp21a2-ps"; transcript_type "transcribed_unprocessed_pseudogene"; transcript_name "Cyp21a2-ps-201"; exon_number 5; exon_id "ENSMUSE00001000568.2"; level 2; transcript_support_level "NA"; mgi_id "MGI:3645529"; ont "PGO:0000005"; ont "PGO:0000019"; tag "basic"; tag "Ensembl_canonical"; tag "GENCODE_Primary"; havana_gene "OTTMUSG00000037254.1"; havana_transcript "OTTMUST00000096075.1";
chr17	ENSEMBL_gcm37	exon	34940025	34940111	0.00614354992123918	-	.	gene_id "ENSMUSG00000129289.1"; transcript_id "ENSMUSG00000129289.1_tx_2"; exon_id "chr17_34940025_34940111_-"; exonnum "6"; txlen "1697";
chr17	HAVANA	exon	34940200	34940301	0	-	.	gene_id "ENSMUSG00000129289.1"; transcript_id "ENSMUST00000292676.1"; gene_type "lncRNA"; gene_name "ENSMUSG00000129289"; transcript_type "lncRNA"; transcript_name "ENSMUST00000292676"; exon_number 5; exon_id "ENSMUSE00001579474.1"; level 2; tag "basic"; tag "Ensembl_canonical"; tag "GENCODE_Primary"; tag "TAGENE";
chr17	HAVANA	exon	34940200	34940301	0	-	.	gene_id "ENSMUSG00000092471.2"; transcript_id "ENSMUST00000172970.2"; gene_type "transcribed_unprocessed_pseudogene"; gene_name "Cyp21a2-ps"; transcript_type "transcribed_unprocessed_pseudogene"; transcript_name "Cyp21a2-ps-201"; exon_number 4; exon_id "ENSMUSE00001045468.2"; level 2; transcript_support_level "NA"; mgi_id "MGI:3645529"; ont "PGO:0000005"; ont "PGO:0000019"; tag "basic"; tag "Ensembl_canonical"; tag "GENCODE_Primary"; havana_gene "OTTMUSG00000037254.1"; havana_transcript "OTTMUST00000096075.1";
chr17	ENSEMBL_gcm37	exon	34940200	34940301	0.00614354992123918	-	.	gene_id "ENSMUSG00000129289.1"; transcript_id "ENSMUSG00000129289.1_tx_2"; exon_id "chr17_34940200_34940301_-"; exonnum "5"; txlen "1697";
chr17	HAVANA	exon	34940388	34940483	0	-	.	gene_id "ENSMUSG00000129289.1"; transcript_id "ENSMUST00000292676.1"; gene_type "lncRNA"; gene_name "ENSMUSG00000129289"; transcript_type "lncRNA"; transcript_name "ENSMUST00000292676"; exon_number 4; exon_id "ENSMUSE00001579476.1"; level 2; tag "basic"; tag "Ensembl_canonical"; tag "GENCODE_Primary"; tag "TAGENE";
chr17	HAVANA	exon	34940388	34940483	0	-	.	gene_id "ENSMUSG00000092471.2"; transcript_id "ENSMUST00000172970.2"; gene_type "transcribed_unprocessed_pseudogene"; gene_name "Cyp21a2-ps"; transcript_type "transcribed_unprocessed_pseudogene"; transcript_name "Cyp21a2-ps-201"; exon_number 3; exon_id "ENSMUSE00000996659.2"; level 2; transcript_support_level "NA"; mgi_id "MGI:3645529"; ont "PGO:0000005"; ont "PGO:0000019"; tag "basic"; tag "Ensembl_canonical"; tag "GENCODE_Primary"; havana_gene "OTTMUSG00000037254.1"; havana_transcript "OTTMUST00000096075.1";
chr17	ENSEMBL_gcm37	exon	34940388	34940483	0.00614354992123918	-	.	gene_id "ENSMUSG00000129289.1"; transcript_id "ENSMUSG00000129289.1_tx_2"; exon_id "chr17_34940388_34940483_-"; exonnum "4"; txlen "1697";
chr17	HAVANA	exon	34940586	34940728	0	-	.	gene_id "ENSMUSG00000129289.1"; transcript_id "ENSMUST00000292676.1"; gene_type "lncRNA"; gene_name "ENSMUSG00000129289"; transcript_type "lncRNA"; transcript_name "ENSMUST00000292676"; exon_number 3; exon_id "ENSMUSE00001579485.1"; level 2; tag "basic"; tag "Ensembl_canonical"; tag "GENCODE_Primary"; tag "TAGENE";
chr17	HAVANA	exon	34940586	34940728	0	-	.	gene_id "ENSMUSG00000092471.2"; transcript_id "ENSMUST00000172970.2"; gene_type "transcribed_unprocessed_pseudogene"; gene_name "Cyp21a2-ps"; transcript_type "transcribed_unprocessed_pseudogene"; transcript_name "Cyp21a2-ps-201"; exon_number 2; exon_id "ENSMUSE00001010800.2"; level 2; transcript_support_level "NA"; mgi_id "MGI:3645529"; ont "PGO:0000005"; ont "PGO:0000019"; tag "basic"; tag "Ensembl_canonical"; tag "GENCODE_Primary"; havana_gene "OTTMUSG00000037254.1"; havana_transcript "OTTMUST00000096075.1";
chr17	ENSEMBL_gcm37	exon	34940586	34940728	0.00614354992123918	-	.	gene_id "ENSMUSG00000129289.1"; transcript_id "ENSMUSG00000129289.1_tx_2"; exon_id "chr17_34940586_34940728_-"; exonnum "3"; txlen "1697";
chr17	HAVANA	exon	34941025	34941226	0	-	.	gene_id "ENSMUSG00000092471.2"; transcript_id "ENSMUST00000172970.2"; gene_type "transcribed_unprocessed_pseudogene"; gene_name "Cyp21a2-ps"; transcript_type "transcribed_unprocessed_pseudogene"; transcript_name "Cyp21a2-ps-201"; exon_number 1; exon_id "ENSMUSE00000938478.2"; level 2; transcript_support_level "NA"; mgi_id "MGI:3645529"; ont "PGO:0000005"; ont "PGO:0000019"; tag "basic"; tag "Ensembl_canonical"; tag "GENCODE_Primary"; havana_gene "OTTMUSG00000037254.1"; havana_transcript "OTTMUST00000096075.1";
chr17	HAVANA	exon	34941025	34941386	0	-	.	gene_id "ENSMUSG00000129289.1"; transcript_id "ENSMUST00000292676.1"; gene_type "lncRNA"; gene_name "ENSMUSG00000129289"; transcript_type "lncRNA"; transcript_name "ENSMUST00000292676"; exon_number 2; exon_id "ENSMUSE00001579481.1"; level 2; tag "basic"; tag "Ensembl_canonical"; tag "GENCODE_Primary"; tag "TAGENE";
chr17	ENSEMBL_gcm37	exon	34941025	34941386	0.00614354992123918	-	.	gene_id "ENSMUSG00000129289.1"; transcript_id "ENSMUSG00000129289.1_tx_2"; exon_id "chr17_34941025_34941386_-"; exonnum "2"; txlen "1697";
chr17	HAVANA	exon	34941756	34941799	0	-	.	gene_id "ENSMUSG00000129289.1"; transcript_id "ENSMUST00000292676.1"; gene_type "lncRNA"; gene_name "ENSMUSG00000129289"; transcript_type "lncRNA"; transcript_name "ENSMUST00000292676"; exon_number 1; exon_id "ENSMUSE00001579478.1"; level 2; tag "basic"; tag "Ensembl_canonical"; tag "GENCODE_Primary"; tag "TAGENE";
chr17	sragcm37_ss	exon	34943077	34943293	0.00614354992123918	-	.	gene_id "ENSMUSG00000129289.1"; transcript_id "ENSMUSG00000129289.1_tx_2"; exon_id "chr17_34943077_34943293_-"; exonnum "1"; txlen "1697";
chr17	HAVANA	UTR	34947354	34947462	0	-	.	gene_id "ENSMUSG00000073418.5"; transcript_id "ENSMUST00000069507.9"; gene_type "protein_coding"; gene_name "C4b"; transcript_type "protein_coding"; transcript_name "C4b-201"; exon_number 41; exon_id "ENSMUSE00001304445.2"; level 2; protein_id "ENSMUSP00000069418.9"; transcript_support_level "1"; mgi_id "MGI:88228"; tag "basic"; tag "Ensembl_canonical"; tag "GENCODE_Primary"; tag "appris_principal_1"; tag "CCDS"; ccdsid "CCDS28657.1"; havana_gene "OTTMUSG00000037255.1"; havana_transcript "OTTMUST00000096077.1";
chr17	HAVANA	exon	34947354	34947601	0	-	.	gene_id "ENSMUSG00000073418.5"; transcript_id "ENSMUST00000173669.2"; gene_type "protein_coding"; gene_name "C4b"; transcript_type "retained_intron"; transcript_name "C4b-203"; exon_number 2; exon_id "ENSMUSE00001306707.2"; level 2; transcript_support_level "1"; mgi_id "MGI:88228"; havana_gene "OTTMUSG00000037255.1"; havana_transcript "OTTMUST00000096076.1";
chr17	HAVANA	exon	34947354	34947601	0	-	.	gene_id "ENSMUSG00000073418.5"; transcript_id "ENSMUST00000069507.9"; gene_type "protein_coding"; gene_name "C4b"; transcript_type "protein_coding"; transcript_name "C4b-201"; exon_number 41; exon_id "ENSMUSE00001304445.2"; level 2; protein_id "ENSMUSP00000069418.9"; transcript_support_level "1"; mgi_id "MGI:88228"; tag "basic"; tag "Ensembl_canonical"; tag "GENCODE_Primary"; tag "appris_principal_1"; tag "CCDS"; ccdsid "CCDS28657.1"; havana_gene "OTTMUSG00000037255.1"; havana_transcript "OTTMUST00000096077.1";
chr17	HAVANA	transcript	34947354	34948239	0	-	.	gene_id "ENSMUSG00000073418.5"; transcript_id "ENSMUST00000173669.2"; gene_type "protein_coding"; gene_name "C4b"; transcript_type "retained_intron"; transcript_name "C4b-203"; level 2; transcript_support_level "1"; mgi_id "MGI:88228"; havana_gene "OTTMUSG00000037255.1"; havana_transcript "OTTMUST00000096076.1";
chr17	HAVANA	gene	34947354	34962856	0	-	.	gene_id "ENSMUSG00000073418.5"; gene_type "protein_coding"; gene_name "C4b"; level 2; mgi_id "MGI:88228"; havana_gene "OTTMUSG00000037255.1";
chr17	HAVANA	transcript	34947354	34962856	0	-	.	gene_id "ENSMUSG00000073418.5"; transcript_id "ENSMUST00000069507.9"; gene_type "protein_coding"; gene_name "C4b"; transcript_type "protein_coding"; transcript_name "C4b-201"; level 2; protein_id "ENSMUSP00000069418.9"; transcript_support_level "1"; mgi_id "MGI:88228"; tag "basic"; tag "Ensembl_canonical"; tag "GENCODE_Primary"; tag "appris_principal_1"; tag "CCDS"; ccdsid "CCDS28657.1"; havana_gene "OTTMUSG00000037255.1"; havana_transcript "OTTMUST00000096077.1";
chr17	HAVANA	stop_codon	34947460	34947462	0	-	0	gene_id "ENSMUSG00000073418.5"; transcript_id "ENSMUST00000069507.9"; gene_type "protein_coding"; gene_name "C4b"; transcript_type "protein_coding"; transcript_name "C4b-201"; exon_number 41; exon_id "ENSMUSE00001304445.2"; level 2; protein_id "ENSMUSP00000069418.9"; transcript_support_level "1"; mgi_id "MGI:88228"; tag "basic"; tag "Ensembl_canonical"; tag "GENCODE_Primary"; tag "appris_principal_1"; tag "CCDS"; ccdsid "CCDS28657.1"; havana_gene "OTTMUSG00000037255.1"; havana_transcript "OTTMUST00000096077.1";
chr17	HAVANA	CDS	34947463	34947601	0	-	1	gene_id "ENSMUSG00000073418.5"; transcript_id "ENSMUST00000069507.9"; gene_type "protein_coding"; gene_name "C4b"; transcript_type "protein_coding"; transcript_name "C4b-201"; exon_number 41; exon_id "ENSMUSE00001304445.2"; level 2; protein_id "ENSMUSP00000069418.9"; transcript_support_level "1"; mgi_id "MGI:88228"; tag "basic"; tag "Ensembl_canonical"; tag "GENCODE_Primary"; tag "appris_principal_1"; tag "CCDS"; ccdsid "CCDS28657.1"; havana_gene "OTTMUSG00000037255.1"; havana_transcript "OTTMUST00000096077.1";
chr17	HAVANA	exon	34947739	34947871	0	-	.	gene_id "ENSMUSG00000073418.5"; transcript_id "ENSMUST00000069507.9"; gene_type "protein_coding"; gene_name "C4b"; transcript_type "protein_coding"; transcript_name "C4b-201"; exon_number 40; exon_id "ENSMUSE00001033191.2"; level 2; protein_id "ENSMUSP00000069418.9"; transcript_support_level "1"; mgi_id "MGI:88228"; tag "basic"; tag "Ensembl_canonical"; tag "GENCODE_Primary"; tag "appris_principal_1"; tag "CCDS"; ccdsid "CCDS28657.1"; havana_gene "OTTMUSG00000037255.1"; havana_transcript "OTTMUST00000096077.1";
chr17	HAVANA	CDS	34947739	34947871	0	-	2	gene_id "ENSMUSG00000073418.5"; transcript_id "ENSMUST00000069507.9"; gene_type "protein_coding"; gene_name "C4b"; transcript_type "protein_coding"; transcript_name "C4b-201"; exon_number 40; exon_id "ENSMUSE00001033191.2"; level 2; protein_id "ENSMUSP00000069418.9"; transcript_support_level "1"; mgi_id "MGI:88228"; tag "basic"; tag "Ensembl_canonical"; tag "GENCODE_Primary"; tag "appris_principal_1"; tag "CCDS"; ccdsid "CCDS28657.1"; havana_gene "OTTMUSG00000037255.1"; havana_transcript "OTTMUST00000096077.1";
chr17	HAVANA	exon	34947739	34948239	0	-	.	gene_id "ENSMUSG00000073418.5"; transcript_id "ENSMUST00000173669.2"; gene_type "protein_coding"; gene_name "C4b"; transcript_type "retained_intron"; transcript_name "C4b-203"; exon_number 1; exon_id "ENSMUSE00000944557.2"; level 2; transcript_support_level "1"; mgi_id "MGI:88228"; havana_gene "OTTMUSG00000037255.1"; havana_transcript "OTTMUST00000096076.1";
chr17	HAVANA	exon	34948156	34948239	0	-	.	gene_id "ENSMUSG00000073418.5"; transcript_id "ENSMUST00000069507.9"; gene_type "protein_coding"; gene_name "C4b"; transcript_type "protein_coding"; transcript_name "C4b-201"; exon_number 39; exon_id "ENSMUSE00001074154.2"; level 2; protein_id "ENSMUSP00000069418.9"; transcript_support_level "1"; mgi_id "MGI:88228"; tag "basic"; tag "Ensembl_canonical"; tag "GENCODE_Primary"; tag "appris_principal_1"; tag "CCDS"; ccdsid "CCDS28657.1"; havana_gene "OTTMUSG00000037255.1"; havana_transcript "OTTMUST00000096077.1";
chr17	HAVANA	CDS	34948156	34948239	0	-	2	gene_id "ENSMUSG00000073418.5"; transcript_id "ENSMUST00000069507.9"; gene_type "protein_coding"; gene_name "C4b"; transcript_type "protein_coding"; transcript_name "C4b-201"; exon_number 39; exon_id "ENSMUSE00001074154.2"; level 2; protein_id "ENSMUSP00000069418.9"; transcript_support_level "1"; mgi_id "MGI:88228"; tag "basic"; tag "Ensembl_canonical"; tag "GENCODE_Primary"; tag "appris_principal_1"; tag "CCDS"; ccdsid "CCDS28657.1"; havana_gene "OTTMUSG00000037255.1"; havana_transcript "OTTMUST00000096077.1";
chr17	HAVANA	exon	34948374	34948472	0	-	.	gene_id "ENSMUSG00000073418.5"; transcript_id "ENSMUST00000069507.9"; gene_type "protein_coding"; gene_name "C4b"; transcript_type "protein_coding"; transcript_name "C4b-201"; exon_number 38; exon_id "ENSMUSE00000998661.2"; level 2; protein_id "ENSMUSP00000069418.9"; transcript_support_level "1"; mgi_id "MGI:88228"; tag "basic"; tag "Ensembl_canonical"; tag "GENCODE_Primary"; tag "appris_principal_1"; tag "CCDS"; ccdsid "CCDS28657.1"; havana_gene "OTTMUSG00000037255.1"; havana_transcript "OTTMUST00000096077.1";
chr17	HAVANA	CDS	34948374	34948472	0	-	2	gene_id "ENSMUSG00000073418.5"; transcript_id "ENSMUST00000069507.9"; gene_type "protein_coding"; gene_name "C4b"; transcript_type "protein_coding"; transcript_name "C4b-201"; exon_number 38; exon_id "ENSMUSE00000998661.2"; level 2; protein_id "ENSMUSP00000069418.9"; transcript_support_level "1"; mgi_id "MGI:88228"; tag "basic"; tag "Ensembl_canonical"; tag "GENCODE_Primary"; tag "appris_principal_1"; tag "CCDS"; ccdsid "CCDS28657.1"; havana_gene "OTTMUSG00000037255.1"; havana_transcript "OTTMUST00000096077.1";
chr17	HAVANA	exon	34948550	34948639	0	-	.	gene_id "ENSMUSG00000073418.5"; transcript_id "ENSMUST00000069507.9"; gene_type "protein_coding"; gene_name "C4b"; transcript_type "protein_coding"; transcript_name "C4b-201"; exon_number 37; exon_id "ENSMUSE00000997657.2"; level 2; protein_id "ENSMUSP00000069418.9"; transcript_support_level "1"; mgi_id "MGI:88228"; tag "basic"; tag "Ensembl_canonical"; tag "GENCODE_Primary"; tag "appris_principal_1"; tag "CCDS"; ccdsid "CCDS28657.1"; havana_gene "OTTMUSG00000037255.1"; havana_transcript "OTTMUST00000096077.1";
chr17	HAVANA	CDS	34948550	34948639	0	-	2	gene_id "ENSMUSG00000073418.5"; transcript_id "ENSMUST00000069507.9"; gene_type "protein_coding"; gene_name "C4b"; transcript_type "protein_coding"; transcript_name "C4b-201"; exon_number 37; exon_id "ENSMUSE00000997657.2"; level 2; protein_id "ENSMUSP00000069418.9"; transcript_support_level "1"; mgi_id "MGI:88228"; tag "basic"; tag "Ensembl_canonical"; tag "GENCODE_Primary"; tag "appris_principal_1"; tag "CCDS"; ccdsid "CCDS28657.1"; havana_gene "OTTMUSG00000037255.1"; havana_transcript "OTTMUST00000096077.1";
chr17	HAVANA	exon	34948778	34948880	0	-	.	gene_id "ENSMUSG00000073418.5"; transcript_id "ENSMUST00000069507.9"; gene_type "protein_coding"; gene_name "C4b"; transcript_type "protein_coding"; transcript_name "C4b-201"; exon_number 36; exon_id "ENSMUSE00001054693.2"; level 2; protein_id "ENSMUSP00000069418.9"; transcript_support_level "1"; mgi_id "MGI:88228"; tag "basic"; tag "Ensembl_canonical"; tag "GENCODE_Primary"; tag "appris_principal_1"; tag "CCDS"; ccdsid "CCDS28657.1"; havana_gene "OTTMUSG00000037255.1"; havana_transcript "OTTMUST00000096077.1";
chr17	HAVANA	CDS	34948778	34948880	0	-	0	gene_id "ENSMUSG00000073418.5"; transcript_id "ENSMUST00000069507.9"; gene_type "protein_coding"; gene_name "C4b"; transcript_type "protein_coding"; transcript_name "C4b-201"; exon_number 36; exon_id "ENSMUSE00001054693.2"; level 2; protein_id "ENSMUSP00000069418.9"; transcript_support_level "1"; mgi_id "MGI:88228"; tag "basic"; tag "Ensembl_canonical"; tag "GENCODE_Primary"; tag "appris_principal_1"; tag "CCDS"; ccdsid "CCDS28657.1"; havana_gene "OTTMUSG00000037255.1"; havana_transcript "OTTMUST00000096077.1";
chr17	HAVANA	exon	34949394	34949468	0	-	.	gene_id "ENSMUSG00000073418.5"; transcript_id "ENSMUST00000069507.9"; gene_type "protein_coding"; gene_name "C4b"; transcript_type "protein_coding"; transcript_name "C4b-201"; exon_number 35; exon_id "ENSMUSE00001080684.2"; level 2; protein_id "ENSMUSP00000069418.9"; transcript_support_level "1"; mgi_id "MGI:88228"; tag "basic"; tag "Ensembl_canonical"; tag "GENCODE_Primary"; tag "appris_principal_1"; tag "CCDS"; ccdsid "CCDS28657.1"; havana_gene "OTTMUSG00000037255.1"; havana_transcript "OTTMUST00000096077.1";
chr17	HAVANA	CDS	34949394	34949468	0	-	0	gene_id "ENSMUSG00000073418.5"; transcript_id "ENSMUST00000069507.9"; gene_type "protein_coding"; gene_name "C4b"; transcript_type "protein_coding"; transcript_name "C4b-201"; exon_number 35; exon_id "ENSMUSE00001080684.2"; level 2; protein_id "ENSMUSP00000069418.9"; transcript_support_level "1"; mgi_id "MGI:88228"; tag "basic"; tag "Ensembl_canonical"; tag "GENCODE_Primary"; tag "appris_principal_1"; tag "CCDS"; ccdsid "CCDS28657.1"; havana_gene "OTTMUSG00000037255.1"; havana_transcript "OTTMUST00000096077.1";
chr17	HAVANA	exon	34949598	34949688	0	-	.	gene_id "ENSMUSG00000073418.5"; transcript_id "ENSMUST00000069507.9"; gene_type "protein_coding"; gene_name "C4b"; transcript_type "protein_coding"; transcript_name "C4b-201"; exon_number 34; exon_id "ENSMUSE00001007979.2"; level 2; protein_id "ENSMUSP00000069418.9"; transcript_support_level "1"; mgi_id "MGI:88228"; tag "basic"; tag "Ensembl_canonical"; tag "GENCODE_Primary"; tag "appris_principal_1"; tag "CCDS"; ccdsid "CCDS28657.1"; havana_gene "OTTMUSG00000037255.1"; havana_transcript "OTTMUST00000096077.1";
chr17	HAVANA	CDS	34949598	34949688	0	-	1	gene_id "ENSMUSG00000073418.5"; transcript_id "ENSMUST00000069507.9"; gene_type "protein_coding"; gene_name "C4b"; transcript_type "protein_coding"; transcript_name "C4b-201"; exon_number 34; exon_id "ENSMUSE00001007979.2"; level 2; protein_id "ENSMUSP00000069418.9"; transcript_support_level "1"; mgi_id "MGI:88228"; tag "basic"; tag "Ensembl_canonical"; tag "GENCODE_Primary"; tag "appris_principal_1"; tag "CCDS"; ccdsid "CCDS28657.1"; havana_gene "OTTMUSG00000037255.1"; havana_transcript "OTTMUST00000096077.1";
chr17	HAVANA	exon	34949783	34949963	0	-	.	gene_id "ENSMUSG00000073418.5"; transcript_id "ENSMUST00000069507.9"; gene_type "protein_coding"; gene_name "C4b"; transcript_type "protein_coding"; transcript_name "C4b-201"; exon_number 33; exon_id "ENSMUSE00000608207.2"; level 2; protein_id "ENSMUSP00000069418.9"; transcript_support_level "1"; mgi_id "MGI:88228"; tag "basic"; tag "Ensembl_canonical"; tag "GENCODE_Primary"; tag "appris_principal_1"; tag "CCDS"; ccdsid "CCDS28657.1"; havana_gene "OTTMUSG00000037255.1"; havana_transcript "OTTMUST00000096077.1";
chr17	HAVANA	CDS	34949783	34949963	0	-	2	gene_id "ENSMUSG00000073418.5"; transcript_id "ENSMUST00000069507.9"; gene_type "protein_coding"; gene_name "C4b"; transcript_type "protein_coding"; transcript_name "C4b-201"; exon_number 33; exon_id "ENSMUSE00000608207.2"; level 2; protein_id "ENSMUSP00000069418.9"; transcript_support_level "1"; mgi_id "MGI:88228"; tag "basic"; tag "Ensembl_canonical"; tag "GENCODE_Primary"; tag "appris_principal_1"; tag "CCDS"; ccdsid "CCDS28657.1"; havana_gene "OTTMUSG00000037255.1"; havana_transcript "OTTMUST00000096077.1";
chr17	HAVANA	exon	34950050	34950143	0	-	.	gene_id "ENSMUSG00000073418.5"; transcript_id "ENSMUST00000069507.9"; gene_type "protein_coding"; gene_name "C4b"; transcript_type "protein_coding"; transcript_name "C4b-201"; exon_number 32; exon_id "ENSMUSE00001058933.2"; level 2; protein_id "ENSMUSP00000069418.9"; transcript_support_level "1"; mgi_id "MGI:88228"; tag "basic"; tag "Ensembl_canonical"; tag "GENCODE_Primary"; tag "appris_principal_1"; tag "CCDS"; ccdsid "CCDS28657.1"; havana_gene "OTTMUSG00000037255.1"; havana_transcript "OTTMUST00000096077.1";
chr17	HAVANA	CDS	34950050	34950143	0	-	0	gene_id "ENSMUSG00000073418.5"; transcript_id "ENSMUST00000069507.9"; gene_type "protein_coding"; gene_name "C4b"; transcript_type "protein_coding"; transcript_name "C4b-201"; exon_number 32; exon_id "ENSMUSE00001058933.2"; level 2; protein_id "ENSMUSP00000069418.9"; transcript_support_level "1"; mgi_id "MGI:88228"; tag "basic"; tag "Ensembl_canonical"; tag "GENCODE_Primary"; tag "appris_principal_1"; tag "CCDS"; ccdsid "CCDS28657.1"; havana_gene "OTTMUSG00000037255.1"; havana_transcript "OTTMUST00000096077.1";
chr17	HAVANA	exon	34951144	34951203	0	-	.	gene_id "ENSMUSG00000073418.5"; transcript_id "ENSMUST00000069507.9"; gene_type "protein_coding"; gene_name "C4b"; transcript_type "protein_coding"; transcript_name "C4b-201"; exon_number 31; exon_id "ENSMUSE00001051766.2"; level 2; protein_id "ENSMUSP00000069418.9"; transcript_support_level "1"; mgi_id "MGI:88228"; tag "basic"; tag "Ensembl_canonical"; tag "GENCODE_Primary"; tag "appris_principal_1"; tag "CCDS"; ccdsid "CCDS28657.1"; havana_gene "OTTMUSG00000037255.1"; havana_transcript "OTTMUST00000096077.1";
chr17	HAVANA	CDS	34951144	34951203	0	-	0	gene_id "ENSMUSG00000073418.5"; transcript_id "ENSMUST00000069507.9"; gene_type "protein_coding"; gene_name "C4b"; transcript_type "protein_coding"; transcript_name "C4b-201"; exon_number 31; exon_id "ENSMUSE00001051766.2"; level 2; protein_id "ENSMUSP00000069418.9"; transcript_support_level "1"; mgi_id "MGI:88228"; tag "basic"; tag "Ensembl_canonical"; tag "GENCODE_Primary"; tag "appris_principal_1"; tag "CCDS"; ccdsid "CCDS28657.1"; havana_gene "OTTMUSG00000037255.1"; havana_transcript "OTTMUST00000096077.1";
chr17	HAVANA	exon	34951698	34951865	0	-	.	gene_id "ENSMUSG00000073418.5"; transcript_id "ENSMUST00000069507.9"; gene_type "protein_coding"; gene_name "C4b"; transcript_type "protein_coding"; transcript_name "C4b-201"; exon_number 30; exon_id "ENSMUSE00001092209.2"; level 2; protein_id "ENSMUSP00000069418.9"; transcript_support_level "1"; mgi_id "MGI:88228"; tag "basic"; tag "Ensembl_canonical"; tag "GENCODE_Primary"; tag "appris_principal_1"; tag "CCDS"; ccdsid "CCDS28657.1"; havana_gene "OTTMUSG00000037255.1"; havana_transcript "OTTMUST00000096077.1";
chr17	HAVANA	CDS	34951698	34951865	0	-	0	gene_id "ENSMUSG00000073418.5"; transcript_id "ENSMUST00000069507.9"; gene_type "protein_coding"; gene_name "C4b"; transcript_type "protein_coding"; transcript_name "C4b-201"; exon_number 30; exon_id "ENSMUSE00001092209.2"; level 2; protein_id "ENSMUSP00000069418.9"; transcript_support_level "1"; mgi_id "MGI:88228"; tag "basic"; tag "Ensembl_canonical"; tag "GENCODE_Primary"; tag "appris_principal_1"; tag "CCDS"; ccdsid "CCDS28657.1"; havana_gene "OTTMUSG00000037255.1"; havana_transcript "OTTMUST00000096077.1";
chr17	HAVANA	exon	34951947	34952179	0	-	.	gene_id "ENSMUSG00000073418.5"; transcript_id "ENSMUST00000069507.9"; gene_type "protein_coding"; gene_name "C4b"; transcript_type "protein_coding"; transcript_name "C4b-201"; exon_number 29; exon_id "ENSMUSE00001035380.2"; level 2; protein_id "ENSMUSP00000069418.9"; transcript_support_level "1"; mgi_id "MGI:88228"; tag "basic"; tag "Ensembl_canonical"; tag "GENCODE_Primary"; tag "appris_principal_1"; tag "CCDS"; ccdsid "CCDS28657.1"; havana_gene "OTTMUSG00000037255.1"; havana_transcript "OTTMUST00000096077.1";
chr17	HAVANA	CDS	34951947	34952179	0	-	2	gene_id "ENSMUSG00000073418.5"; transcript_id "ENSMUST00000069507.9"; gene_type "protein_coding"; gene_name "C4b"; transcript_type "protein_coding"; transcript_name "C4b-201"; exon_number 29; exon_id "ENSMUSE00001035380.2"; level 2; protein_id "ENSMUSP00000069418.9"; transcript_support_level "1"; mgi_id "MGI:88228"; tag "basic"; tag "Ensembl_canonical"; tag "GENCODE_Primary"; tag "appris_principal_1"; tag "CCDS"; ccdsid "CCDS28657.1"; havana_gene "OTTMUSG00000037255.1"; havana_transcript "OTTMUST00000096077.1";
chr17	HAVANA	exon	34952374	34952545	0	-	.	gene_id "ENSMUSG00000073418.5"; transcript_id "ENSMUST00000069507.9"; gene_type "protein_coding"; gene_name "C4b"; transcript_type "protein_coding"; transcript_name "C4b-201"; exon_number 28; exon_id "ENSMUSE00001056426.2"; level 2; protein_id "ENSMUSP00000069418.9"; transcript_support_level "1"; mgi_id "MGI:88228"; tag "basic"; tag "Ensembl_canonical"; tag "GENCODE_Primary"; tag "appris_principal_1"; tag "CCDS"; ccdsid "CCDS28657.1"; havana_gene "OTTMUSG00000037255.1"; havana_transcript "OTTMUST00000096077.1";
chr17	HAVANA	CDS	34952374	34952545	0	-	0	gene_id "ENSMUSG00000073418.5"; transcript_id "ENSMUST00000069507.9"; gene_type "protein_coding"; gene_name "C4b"; transcript_type "protein_coding"; transcript_name "C4b-201"; exon_number 28; exon_id "ENSMUSE00001056426.2"; level 2; protein_id "ENSMUSP00000069418.9"; transcript_support_level "1"; mgi_id "MGI:88228"; tag "basic"; tag "Ensembl_canonical"; tag "GENCODE_Primary"; tag "appris_principal_1"; tag "CCDS"; ccdsid "CCDS28657.1"; havana_gene "OTTMUSG00000037255.1"; havana_transcript "OTTMUST00000096077.1";
chr17	HAVANA	exon	34952634	34952750	0	-	.	gene_id "ENSMUSG00000073418.5"; transcript_id "ENSMUST00000069507.9"; gene_type "protein_coding"; gene_name "C4b"; transcript_type "protein_coding"; transcript_name "C4b-201"; exon_number 27; exon_id "ENSMUSE00000992329.2"; level 2; protein_id "ENSMUSP00000069418.9"; transcript_support_level "1"; mgi_id "MGI:88228"; tag "basic"; tag "Ensembl_canonical"; tag "GENCODE_Primary"; tag "appris_principal_1"; tag "CCDS"; ccdsid "CCDS28657.1"; havana_gene "OTTMUSG00000037255.1"; havana_transcript "OTTMUST00000096077.1";
chr17	HAVANA	CDS	34952634	34952750	0	-	0	gene_id "ENSMUSG00000073418.5"; transcript_id "ENSMUST00000069507.9"; gene_type "protein_coding"; gene_name "C4b"; transcript_type "protein_coding"; transcript_name "C4b-201"; exon_number 27; exon_id "ENSMUSE00000992329.2"; level 2; protein_id "ENSMUSP00000069418.9"; transcript_support_level "1"; mgi_id "MGI:88228"; tag "basic"; tag "Ensembl_canonical"; tag "GENCODE_Primary"; tag "appris_principal_1"; tag "CCDS"; ccdsid "CCDS28657.1"; havana_gene "OTTMUSG00000037255.1"; havana_transcript "OTTMUST00000096077.1";
chr17	HAVANA	exon	34952846	34953002	0	-	.	gene_id "ENSMUSG00000073418.5"; transcript_id "ENSMUST00000069507.9"; gene_type "protein_coding"; gene_name "C4b"; transcript_type "protein_coding"; transcript_name "C4b-201"; exon_number 26; exon_id "ENSMUSE00001041567.2"; level 2; protein_id "ENSMUSP00000069418.9"; transcript_support_level "1"; mgi_id "MGI:88228"; tag "basic"; tag "Ensembl_canonical"; tag "GENCODE_Primary"; tag "appris_principal_1"; tag "CCDS"; ccdsid "CCDS28657.1"; havana_gene "OTTMUSG00000037255.1"; havana_transcript "OTTMUST00000096077.1";
chr17	HAVANA	CDS	34952846	34953002	0	-	1	gene_id "ENSMUSG00000073418.5"; transcript_id "ENSMUST00000069507.9"; gene_type "protein_coding"; gene_name "C4b"; transcript_type "protein_coding"; transcript_name "C4b-201"; exon_number 26; exon_id "ENSMUSE00001041567.2"; level 2; protein_id "ENSMUSP00000069418.9"; transcript_support_level "1"; mgi_id "MGI:88228"; tag "basic"; tag "Ensembl_canonical"; tag "GENCODE_Primary"; tag "appris_principal_1"; tag "CCDS"; ccdsid "CCDS28657.1"; havana_gene "OTTMUSG00000037255.1"; havana_transcript "OTTMUST00000096077.1";
chr17	HAVANA	exon	34953106	34953181	0	-	.	gene_id "ENSMUSG00000073418.5"; transcript_id "ENSMUST00000069507.9"; gene_type "protein_coding"; gene_name "C4b"; transcript_type "protein_coding"; transcript_name "C4b-201"; exon_number 25; exon_id "ENSMUSE00000608215.2"; level 2; protein_id "ENSMUSP00000069418.9"; transcript_support_level "1"; mgi_id "MGI:88228"; tag "basic"; tag "Ensembl_canonical"; tag "GENCODE_Primary"; tag "appris_principal_1"; tag "CCDS"; ccdsid "CCDS28657.1"; havana_gene "OTTMUSG00000037255.1"; havana_transcript "OTTMUST00000096077.1";
chr17	HAVANA	CDS	34953106	34953181	0	-	2	gene_id "ENSMUSG00000073418.5"; transcript_id "ENSMUST00000069507.9"; gene_type "protein_coding"; gene_name "C4b"; transcript_type "protein_coding"; transcript_name "C4b-201"; exon_number 25; exon_id "ENSMUSE00000608215.2"; level 2; protein_id "ENSMUSP00000069418.9"; transcript_support_level "1"; mgi_id "MGI:88228"; tag "basic"; tag "Ensembl_canonical"; tag "GENCODE_Primary"; tag "appris_principal_1"; tag "CCDS"; ccdsid "CCDS28657.1"; havana_gene "OTTMUSG00000037255.1"; havana_transcript "OTTMUST00000096077.1";
chr17	HAVANA	exon	34953339	34953549	0	-	.	gene_id "ENSMUSG00000073418.5"; transcript_id "ENSMUST00000173057.2"; gene_type "protein_coding"; gene_name "C4b"; transcript_type "nonsense_mediated_decay"; transcript_name "C4b-202"; exon_number 6; exon_id "ENSMUSE00000942229.2"; level 2; protein_id "ENSMUSP00000134611.2"; transcript_support_level "5"; mgi_id "MGI:88228"; tag "mRNA_start_NF"; tag "cds_start_NF"; havana_gene "OTTMUSG00000037255.1"; havana_transcript "OTTMUST00000096078.1";
chr17	HAVANA	UTR	34953339	34953549	0	-	.	gene_id "ENSMUSG00000073418.5"; transcript_id "ENSMUST00000173057.2"; gene_type "protein_coding"; gene_name "C4b"; transcript_type "nonsense_mediated_decay"; transcript_name "C4b-202"; exon_number 6; exon_id "ENSMUSE00000942229.2"; level 2; protein_id "ENSMUSP00000134611.2"; transcript_support_level "5"; mgi_id "MGI:88228"; tag "mRNA_start_NF"; tag "cds_start_NF"; havana_gene "OTTMUSG00000037255.1"; havana_transcript "OTTMUST00000096078.1";
chr17	HAVANA	transcript	34953339	34955073	0	-	.	gene_id "ENSMUSG00000073418.5"; transcript_id "ENSMUST00000173057.2"; gene_type "protein_coding"; gene_name "C4b"; transcript_type "nonsense_mediated_decay"; transcript_name "C4b-202"; level 2; protein_id "ENSMUSP00000134611.2"; transcript_support_level "5"; mgi_id "MGI:88228"; tag "mRNA_start_NF"; tag "cds_start_NF"; havana_gene "OTTMUSG00000037255.1"; havana_transcript "OTTMUST00000096078.1";
chr17	HAVANA	exon	34953340	34953549	0	-	.	gene_id "ENSMUSG00000073418.5"; transcript_id "ENSMUST00000069507.9"; gene_type "protein_coding"; gene_name "C4b"; transcript_type "protein_coding"; transcript_name "C4b-201"; exon_number 24; exon_id "ENSMUSE00000608216.2"; level 2; protein_id "ENSMUSP00000069418.9"; transcript_support_level "1"; mgi_id "MGI:88228"; tag "basic"; tag "Ensembl_canonical"; tag "GENCODE_Primary"; tag "appris_principal_1"; tag "CCDS"; ccdsid "CCDS28657.1"; havana_gene "OTTMUSG00000037255.1"; havana_transcript "OTTMUST00000096077.1";
chr17	HAVANA	CDS	34953340	34953549	0	-	2	gene_id "ENSMUSG00000073418.5"; transcript_id "ENSMUST00000069507.9"; gene_type "protein_coding"; gene_name "C4b"; transcript_type "protein_coding"; transcript_name "C4b-201"; exon_number 24; exon_id "ENSMUSE00000608216.2"; level 2; protein_id "ENSMUSP00000069418.9"; transcript_support_level "1"; mgi_id "MGI:88228"; tag "basic"; tag "Ensembl_canonical"; tag "GENCODE_Primary"; tag "appris_principal_1"; tag "CCDS"; ccdsid "CCDS28657.1"; havana_gene "OTTMUSG00000037255.1"; havana_transcript "OTTMUST00000096077.1";
chr17	HAVANA	exon	34953675	34953764	0	-	.	gene_id "ENSMUSG00000073418.5"; transcript_id "ENSMUST00000069507.9"; gene_type "protein_coding"; gene_name "C4b"; transcript_type "protein_coding"; transcript_name "C4b-201"; exon_number 23; exon_id "ENSMUSE00001230264.2"; level 2; protein_id "ENSMUSP00000069418.9"; transcript_support_level "1"; mgi_id "MGI:88228"; tag "basic"; tag "Ensembl_canonical"; tag "GENCODE_Primary"; tag "appris_principal_1"; tag "CCDS"; ccdsid "CCDS28657.1"; havana_gene "OTTMUSG00000037255.1"; havana_transcript "OTTMUST00000096077.1";
chr17	HAVANA	CDS	34953675	34953764	0	-	2	gene_id "ENSMUSG00000073418.5"; transcript_id "ENSMUST00000069507.9"; gene_type "protein_coding"; gene_name "C4b"; transcript_type "protein_coding"; transcript_name "C4b-201"; exon_number 23; exon_id "ENSMUSE00001230264.2"; level 2; protein_id "ENSMUSP00000069418.9"; transcript_support_level "1"; mgi_id "MGI:88228"; tag "basic"; tag "Ensembl_canonical"; tag "GENCODE_Primary"; tag "appris_principal_1"; tag "CCDS"; ccdsid "CCDS28657.1"; havana_gene "OTTMUSG00000037255.1"; havana_transcript "OTTMUST00000096077.1";
chr17	HAVANA	exon	34953675	34953764	0	-	.	gene_id "ENSMUSG00000073418.5"; transcript_id "ENSMUST00000173057.2"; gene_type "protein_coding"; gene_name "C4b"; transcript_type "nonsense_mediated_decay"; transcript_name "C4b-202"; exon_number 5; exon_id "ENSMUSE00001228619.2"; level 2; protein_id "ENSMUSP00000134611.2"; transcript_support_level "5"; mgi_id "MGI:88228"; tag "mRNA_start_NF"; tag "cds_start_NF"; havana_gene "OTTMUSG00000037255.1"; havana_transcript "OTTMUST00000096078.1";
chr17	HAVANA	UTR	34953675	34953764	0	-	.	gene_id "ENSMUSG00000073418.5"; transcript_id "ENSMUST00000173057.2"; gene_type "protein_coding"; gene_name "C4b"; transcript_type "nonsense_mediated_decay"; transcript_name "C4b-202"; exon_number 5; exon_id "ENSMUSE00001228619.2"; level 2; protein_id "ENSMUSP00000134611.2"; transcript_support_level "5"; mgi_id "MGI:88228"; tag "mRNA_start_NF"; tag "cds_start_NF"; havana_gene "OTTMUSG00000037255.1"; havana_transcript "OTTMUST00000096078.1";
chr17	HAVANA	exon	34953851	34953902	0	-	.	gene_id "ENSMUSG00000073418.5"; transcript_id "ENSMUST00000069507.9"; gene_type "protein_coding"; gene_name "C4b"; transcript_type "protein_coding"; transcript_name "C4b-201"; exon_number 22; exon_id "ENSMUSE00001283322.2"; level 2; protein_id "ENSMUSP00000069418.9"; transcript_support_level "1"; mgi_id "MGI:88228"; tag "basic"; tag "Ensembl_canonical"; tag "GENCODE_Primary"; tag "appris_principal_1"; tag "CCDS"; ccdsid "CCDS28657.1"; havana_gene "OTTMUSG00000037255.1"; havana_transcript "OTTMUST00000096077.1";
chr17	HAVANA	CDS	34953851	34953902	0	-	0	gene_id "ENSMUSG00000073418.5"; transcript_id "ENSMUST00000069507.9"; gene_type "protein_coding"; gene_name "C4b"; transcript_type "protein_coding"; transcript_name "C4b-201"; exon_number 22; exon_id "ENSMUSE00001283322.2"; level 2; protein_id "ENSMUSP00000069418.9"; transcript_support_level "1"; mgi_id "MGI:88228"; tag "basic"; tag "Ensembl_canonical"; tag "GENCODE_Primary"; tag "appris_principal_1"; tag "CCDS"; ccdsid "CCDS28657.1"; havana_gene "OTTMUSG00000037255.1"; havana_transcript "OTTMUST00000096077.1";
chr17	HAVANA	exon	34953851	34953902	0	-	.	gene_id "ENSMUSG00000073418.5"; transcript_id "ENSMUST00000173057.2"; gene_type "protein_coding"; gene_name "C4b"; transcript_type "nonsense_mediated_decay"; transcript_name "C4b-202"; exon_number 4; exon_id "ENSMUSE00001301493.2"; level 2; protein_id "ENSMUSP00000134611.2"; transcript_support_level "5"; mgi_id "MGI:88228"; tag "mRNA_start_NF"; tag "cds_start_NF"; havana_gene "OTTMUSG00000037255.1"; havana_transcript "OTTMUST00000096078.1";
chr17	HAVANA	UTR	34953851	34953902	0	-	.	gene_id "ENSMUSG00000073418.5"; transcript_id "ENSMUST00000173057.2"; gene_type "protein_coding"; gene_name "C4b"; transcript_type "nonsense_mediated_decay"; transcript_name "C4b-202"; exon_number 4; exon_id "ENSMUSE00001301493.2"; level 2; protein_id "ENSMUSP00000134611.2"; transcript_support_level "5"; mgi_id "MGI:88228"; tag "mRNA_start_NF"; tag "cds_start_NF"; havana_gene "OTTMUSG00000037255.1"; havana_transcript "OTTMUST00000096078.1";
chr17	HAVANA	exon	34954378	34954581	0	-	.	gene_id "ENSMUSG00000073418.5"; transcript_id "ENSMUST00000069507.9"; gene_type "protein_coding"; gene_name "C4b"; transcript_type "protein_coding"; transcript_name "C4b-201"; exon_number 21; exon_id "ENSMUSE00001252850.2"; level 2; protein_id "ENSMUSP00000069418.9"; transcript_support_level "1"; mgi_id "MGI:88228"; tag "basic"; tag "Ensembl_canonical"; tag "GENCODE_Primary"; tag "appris_principal_1"; tag "CCDS"; ccdsid "CCDS28657.1"; havana_gene "OTTMUSG00000037255.1"; havana_transcript "OTTMUST00000096077.1";
chr17	HAVANA	CDS	34954378	34954581	0	-	0	gene_id "ENSMUSG00000073418.5"; transcript_id "ENSMUST00000069507.9"; gene_type "protein_coding"; gene_name "C4b"; transcript_type "protein_coding"; transcript_name "C4b-201"; exon_number 21; exon_id "ENSMUSE00001252850.2"; level 2; protein_id "ENSMUSP00000069418.9"; transcript_support_level "1"; mgi_id "MGI:88228"; tag "basic"; tag "Ensembl_canonical"; tag "GENCODE_Primary"; tag "appris_principal_1"; tag "CCDS"; ccdsid "CCDS28657.1"; havana_gene "OTTMUSG00000037255.1"; havana_transcript "OTTMUST00000096077.1";
chr17	HAVANA	exon	34954378	34954581	0	-	.	gene_id "ENSMUSG00000073418.5"; transcript_id "ENSMUST00000173057.2"; gene_type "protein_coding"; gene_name "C4b"; transcript_type "nonsense_mediated_decay"; transcript_name "C4b-202"; exon_number 3; exon_id "ENSMUSE00001240288.2"; level 2; protein_id "ENSMUSP00000134611.2"; transcript_support_level "5"; mgi_id "MGI:88228"; tag "mRNA_start_NF"; tag "cds_start_NF"; havana_gene "OTTMUSG00000037255.1"; havana_transcript "OTTMUST00000096078.1";
chr17	HAVANA	UTR	34954378	34954581	0	-	.	gene_id "ENSMUSG00000073418.5"; transcript_id "ENSMUST00000173057.2"; gene_type "protein_coding"; gene_name "C4b"; transcript_type "nonsense_mediated_decay"; transcript_name "C4b-202"; exon_number 3; exon_id "ENSMUSE00001240288.2"; level 2; protein_id "ENSMUSP00000134611.2"; transcript_support_level "5"; mgi_id "MGI:88228"; tag "mRNA_start_NF"; tag "cds_start_NF"; havana_gene "OTTMUSG00000037255.1"; havana_transcript "OTTMUST00000096078.1";
chr17	HAVANA	UTR	34954679	34954700	0	-	.	gene_id "ENSMUSG00000073418.5"; transcript_id "ENSMUST00000173057.2"; gene_type "protein_coding"; gene_name "C4b"; transcript_type "nonsense_mediated_decay"; transcript_name "C4b-202"; exon_number 2; exon_id "ENSMUSE00000930642.2"; level 2; protein_id "ENSMUSP00000134611.2"; transcript_support_level "5"; mgi_id "MGI:88228"; tag "mRNA_start_NF"; tag "cds_start_NF"; havana_gene "OTTMUSG00000037255.1"; havana_transcript "OTTMUST00000096078.1";
chr17	HAVANA	exon	34954679	34954849	0	-	.	gene_id "ENSMUSG00000073418.5"; transcript_id "ENSMUST00000173057.2"; gene_type "protein_coding"; gene_name "C4b"; transcript_type "nonsense_mediated_decay"; transcript_name "C4b-202"; exon_number 2; exon_id "ENSMUSE00000930642.2"; level 2; protein_id "ENSMUSP00000134611.2"; transcript_support_level "5"; mgi_id "MGI:88228"; tag "mRNA_start_NF"; tag "cds_start_NF"; havana_gene "OTTMUSG00000037255.1"; havana_transcript "OTTMUST00000096078.1";
chr17	HAVANA	stop_codon	34954698	34954700	0	-	0	gene_id "ENSMUSG00000073418.5"; transcript_id "ENSMUST00000173057.2"; gene_type "protein_coding"; gene_name "C4b"; transcript_type "nonsense_mediated_decay"; transcript_name "C4b-202"; exon_number 2; exon_id "ENSMUSE00000930642.2"; level 2; protein_id "ENSMUSP00000134611.2"; transcript_support_level "5"; mgi_id "MGI:88228"; tag "mRNA_start_NF"; tag "cds_start_NF"; havana_gene "OTTMUSG00000037255.1"; havana_transcript "OTTMUST00000096078.1";
chr17	HAVANA	CDS	34954701	34954849	0	-	2	gene_id "ENSMUSG00000073418.5"; transcript_id "ENSMUST00000173057.2"; gene_type "protein_coding"; gene_name "C4b"; transcript_type "nonsense_mediated_decay"; transcript_name "C4b-202"; exon_number 2; exon_id "ENSMUSE00000930642.2"; level 2; protein_id "ENSMUSP00000134611.2"; transcript_support_level "5"; mgi_id "MGI:88228"; tag "mRNA_start_NF"; tag "cds_start_NF"; havana_gene "OTTMUSG00000037255.1"; havana_transcript "OTTMUST00000096078.1";
chr17	HAVANA	exon	34954710	34954849	0	-	.	gene_id "ENSMUSG00000073418.5"; transcript_id "ENSMUST00000069507.9"; gene_type "protein_coding"; gene_name "C4b"; transcript_type "protein_coding"; transcript_name "C4b-201"; exon_number 20; exon_id "ENSMUSE00000657581.2"; level 2; protein_id "ENSMUSP00000069418.9"; transcript_support_level "1"; mgi_id "MGI:88228"; tag "basic"; tag "Ensembl_canonical"; tag "GENCODE_Primary"; tag "appris_principal_1"; tag "CCDS"; ccdsid "CCDS28657.1"; havana_gene "OTTMUSG00000037255.1"; havana_transcript "OTTMUST00000096077.1";
chr17	HAVANA	CDS	34954710	34954849	0	-	2	gene_id "ENSMUSG00000073418.5"; transcript_id "ENSMUST00000069507.9"; gene_type "protein_coding"; gene_name "C4b"; transcript_type "protein_coding"; transcript_name "C4b-201"; exon_number 20; exon_id "ENSMUSE00000657581.2"; level 2; protein_id "ENSMUSP00000069418.9"; transcript_support_level "1"; mgi_id "MGI:88228"; tag "basic"; tag "Ensembl_canonical"; tag "GENCODE_Primary"; tag "appris_principal_1"; tag "CCDS"; ccdsid "CCDS28657.1"; havana_gene "OTTMUSG00000037255.1"; havana_transcript "OTTMUST00000096077.1";
chr17	HAVANA	exon	34955039	34955073	0	-	.	gene_id "ENSMUSG00000073418.5"; transcript_id "ENSMUST00000173057.2"; gene_type "protein_coding"; gene_name "C4b"; transcript_type "nonsense_mediated_decay"; transcript_name "C4b-202"; exon_number 1; exon_id "ENSMUSE00000939277.2"; level 2; protein_id "ENSMUSP00000134611.2"; transcript_support_level "5"; mgi_id "MGI:88228"; tag "mRNA_start_NF"; tag "cds_start_NF"; havana_gene "OTTMUSG00000037255.1"; havana_transcript "OTTMUST00000096078.1";
chr17	HAVANA	CDS	34955039	34955073	0	-	1	gene_id "ENSMUSG00000073418.5"; transcript_id "ENSMUST00000173057.2"; gene_type "protein_coding"; gene_name "C4b"; transcript_type "nonsense_mediated_decay"; transcript_name "C4b-202"; exon_number 1; exon_id "ENSMUSE00000939277.2"; level 2; protein_id "ENSMUSP00000134611.2"; transcript_support_level "5"; mgi_id "MGI:88228"; tag "mRNA_start_NF"; tag "cds_start_NF"; havana_gene "OTTMUSG00000037255.1"; havana_transcript "OTTMUST00000096078.1";
chr17	HAVANA	exon	34955039	34955109	0	-	.	gene_id "ENSMUSG00000073418.5"; transcript_id "ENSMUST00000069507.9"; gene_type "protein_coding"; gene_name "C4b"; transcript_type "protein_coding"; transcript_name "C4b-201"; exon_number 19; exon_id "ENSMUSE00000987814.2"; level 2; protein_id "ENSMUSP00000069418.9"; transcript_support_level "1"; mgi_id "MGI:88228"; tag "basic"; tag "Ensembl_canonical"; tag "GENCODE_Primary"; tag "appris_principal_1"; tag "CCDS"; ccdsid "CCDS28657.1"; havana_gene "OTTMUSG00000037255.1"; havana_transcript "OTTMUST00000096077.1";
chr17	HAVANA	CDS	34955039	34955109	0	-	1	gene_id "ENSMUSG00000073418.5"; transcript_id "ENSMUST00000069507.9"; gene_type "protein_coding"; gene_name "C4b"; transcript_type "protein_coding"; transcript_name "C4b-201"; exon_number 19; exon_id "ENSMUSE00000987814.2"; level 2; protein_id "ENSMUSP00000069418.9"; transcript_support_level "1"; mgi_id "MGI:88228"; tag "basic"; tag "Ensembl_canonical"; tag "GENCODE_Primary"; tag "appris_principal_1"; tag "CCDS"; ccdsid "CCDS28657.1"; havana_gene "OTTMUSG00000037255.1"; havana_transcript "OTTMUST00000096077.1";
chr17	HAVANA	exon	34955214	34955328	0	-	.	gene_id "ENSMUSG00000073418.5"; transcript_id "ENSMUST00000069507.9"; gene_type "protein_coding"; gene_name "C4b"; transcript_type "protein_coding"; transcript_name "C4b-201"; exon_number 18; exon_id "ENSMUSE00000447837.4"; level 2; protein_id "ENSMUSP00000069418.9"; transcript_support_level "1"; mgi_id "MGI:88228"; tag "basic"; tag "Ensembl_canonical"; tag "GENCODE_Primary"; tag "appris_principal_1"; tag "CCDS"; ccdsid "CCDS28657.1"; havana_gene "OTTMUSG00000037255.1"; havana_transcript "OTTMUST00000096077.1";
chr17	HAVANA	CDS	34955214	34955328	0	-	2	gene_id "ENSMUSG00000073418.5"; transcript_id "ENSMUST00000069507.9"; gene_type "protein_coding"; gene_name "C4b"; transcript_type "protein_coding"; transcript_name "C4b-201"; exon_number 18; exon_id "ENSMUSE00000447837.4"; level 2; protein_id "ENSMUSP00000069418.9"; transcript_support_level "1"; mgi_id "MGI:88228"; tag "basic"; tag "Ensembl_canonical"; tag "GENCODE_Primary"; tag "appris_principal_1"; tag "CCDS"; ccdsid "CCDS28657.1"; havana_gene "OTTMUSG00000037255.1"; havana_transcript "OTTMUST00000096077.1";
chr17	HAVANA	exon	34955421	34955615	0	-	.	gene_id "ENSMUSG00000073418.5"; transcript_id "ENSMUST00000069507.9"; gene_type "protein_coding"; gene_name "C4b"; transcript_type "protein_coding"; transcript_name "C4b-201"; exon_number 17; exon_id "ENSMUSE00000999572.2"; level 2; protein_id "ENSMUSP00000069418.9"; transcript_support_level "1"; mgi_id "MGI:88228"; tag "basic"; tag "Ensembl_canonical"; tag "GENCODE_Primary"; tag "appris_principal_1"; tag "CCDS"; ccdsid "CCDS28657.1"; havana_gene "OTTMUSG00000037255.1"; havana_transcript "OTTMUST00000096077.1";
chr17	HAVANA	CDS	34955421	34955615	0	-	2	gene_id "ENSMUSG00000073418.5"; transcript_id "ENSMUST00000069507.9"; gene_type "protein_coding"; gene_name "C4b"; transcript_type "protein_coding"; transcript_name "C4b-201"; exon_number 17; exon_id "ENSMUSE00000999572.2"; level 2; protein_id "ENSMUSP00000069418.9"; transcript_support_level "1"; mgi_id "MGI:88228"; tag "basic"; tag "Ensembl_canonical"; tag "GENCODE_Primary"; tag "appris_principal_1"; tag "CCDS"; ccdsid "CCDS28657.1"; havana_gene "OTTMUSG00000037255.1"; havana_transcript "OTTMUST00000096077.1";
chr17	HAVANA	exon	34955869	34955943	0	-	.	gene_id "ENSMUSG00000073418.5"; transcript_id "ENSMUST00000069507.9"; gene_type "protein_coding"; gene_name "C4b"; transcript_type "protein_coding"; transcript_name "C4b-201"; exon_number 16; exon_id "ENSMUSE00001067895.2"; level 2; protein_id "ENSMUSP00000069418.9"; transcript_support_level "1"; mgi_id "MGI:88228"; tag "basic"; tag "Ensembl_canonical"; tag "GENCODE_Primary"; tag "appris_principal_1"; tag "CCDS"; ccdsid "CCDS28657.1"; havana_gene "OTTMUSG00000037255.1"; havana_transcript "OTTMUST00000096077.1";
chr17	HAVANA	CDS	34955869	34955943	0	-	2	gene_id "ENSMUSG00000073418.5"; transcript_id "ENSMUST00000069507.9"; gene_type "protein_coding"; gene_name "C4b"; transcript_type "protein_coding"; transcript_name "C4b-201"; exon_number 16; exon_id "ENSMUSE00001067895.2"; level 2; protein_id "ENSMUSP00000069418.9"; transcript_support_level "1"; mgi_id "MGI:88228"; tag "basic"; tag "Ensembl_canonical"; tag "GENCODE_Primary"; tag "appris_principal_1"; tag "CCDS"; ccdsid "CCDS28657.1"; havana_gene "OTTMUSG00000037255.1"; havana_transcript "OTTMUST00000096077.1";
chr17	HAVANA	exon	34956607	34956733	0	-	.	gene_id "ENSMUSG00000073418.5"; transcript_id "ENSMUST00000069507.9"; gene_type "protein_coding"; gene_name "C4b"; transcript_type "protein_coding"; transcript_name "C4b-201"; exon_number 15; exon_id "ENSMUSE00001062743.2"; level 2; protein_id "ENSMUSP00000069418.9"; transcript_support_level "1"; mgi_id "MGI:88228"; tag "basic"; tag "Ensembl_canonical"; tag "GENCODE_Primary"; tag "appris_principal_1"; tag "CCDS"; ccdsid "CCDS28657.1"; havana_gene "OTTMUSG00000037255.1"; havana_transcript "OTTMUST00000096077.1";
chr17	HAVANA	CDS	34956607	34956733	0	-	0	gene_id "ENSMUSG00000073418.5"; transcript_id "ENSMUST00000069507.9"; gene_type "protein_coding"; gene_name "C4b"; transcript_type "protein_coding"; transcript_name "C4b-201"; exon_number 15; exon_id "ENSMUSE00001062743.2"; level 2; protein_id "ENSMUSP00000069418.9"; transcript_support_level "1"; mgi_id "MGI:88228"; tag "basic"; tag "Ensembl_canonical"; tag "GENCODE_Primary"; tag "appris_principal_1"; tag "CCDS"; ccdsid "CCDS28657.1"; havana_gene "OTTMUSG00000037255.1"; havana_transcript "OTTMUST00000096077.1";
chr17	HAVANA	exon	34957817	34957975	0	-	.	gene_id "ENSMUSG00000073418.5"; transcript_id "ENSMUST00000069507.9"; gene_type "protein_coding"; gene_name "C4b"; transcript_type "protein_coding"; transcript_name "C4b-201"; exon_number 14; exon_id "ENSMUSE00000970654.2"; level 2; protein_id "ENSMUSP00000069418.9"; transcript_support_level "1"; mgi_id "MGI:88228"; tag "basic"; tag "Ensembl_canonical"; tag "GENCODE_Primary"; tag "appris_principal_1"; tag "CCDS"; ccdsid "CCDS28657.1"; havana_gene "OTTMUSG00000037255.1"; havana_transcript "OTTMUST00000096077.1";
chr17	HAVANA	CDS	34957817	34957975	0	-	0	gene_id "ENSMUSG00000073418.5"; transcript_id "ENSMUST00000069507.9"; gene_type "protein_coding"; gene_name "C4b"; transcript_type "protein_coding"; transcript_name "C4b-201"; exon_number 14; exon_id "ENSMUSE00000970654.2"; level 2; protein_id "ENSMUSP00000069418.9"; transcript_support_level "1"; mgi_id "MGI:88228"; tag "basic"; tag "Ensembl_canonical"; tag "GENCODE_Primary"; tag "appris_principal_1"; tag "CCDS"; ccdsid "CCDS28657.1"; havana_gene "OTTMUSG00000037255.1"; havana_transcript "OTTMUST00000096077.1";
chr17	HAVANA	exon	34958629	34958814	0	-	.	gene_id "ENSMUSG00000073418.5"; transcript_id "ENSMUST00000069507.9"; gene_type "protein_coding"; gene_name "C4b"; transcript_type "protein_coding"; transcript_name "C4b-201"; exon_number 13; exon_id "ENSMUSE00001062352.2"; level 2; protein_id "ENSMUSP00000069418.9"; transcript_support_level "1"; mgi_id "MGI:88228"; tag "basic"; tag "Ensembl_canonical"; tag "GENCODE_Primary"; tag "appris_principal_1"; tag "CCDS"; ccdsid "CCDS28657.1"; havana_gene "OTTMUSG00000037255.1"; havana_transcript "OTTMUST00000096077.1";
chr17	HAVANA	CDS	34958629	34958814	0	-	0	gene_id "ENSMUSG00000073418.5"; transcript_id "ENSMUST00000069507.9"; gene_type "protein_coding"; gene_name "C4b"; transcript_type "protein_coding"; transcript_name "C4b-201"; exon_number 13; exon_id "ENSMUSE00001062352.2"; level 2; protein_id "ENSMUSP00000069418.9"; transcript_support_level "1"; mgi_id "MGI:88228"; tag "basic"; tag "Ensembl_canonical"; tag "GENCODE_Primary"; tag "appris_principal_1"; tag "CCDS"; ccdsid "CCDS28657.1"; havana_gene "OTTMUSG00000037255.1"; havana_transcript "OTTMUST00000096077.1";
chr17	HAVANA	exon	34958910	34959095	0	-	.	gene_id "ENSMUSG00000073418.5"; transcript_id "ENSMUST00000069507.9"; gene_type "protein_coding"; gene_name "C4b"; transcript_type "protein_coding"; transcript_name "C4b-201"; exon_number 12; exon_id "ENSMUSE00001093622.2"; level 2; protein_id "ENSMUSP00000069418.9"; transcript_support_level "1"; mgi_id "MGI:88228"; tag "basic"; tag "Ensembl_canonical"; tag "GENCODE_Primary"; tag "appris_principal_1"; tag "CCDS"; ccdsid "CCDS28657.1"; havana_gene "OTTMUSG00000037255.1"; havana_transcript "OTTMUST00000096077.1";
chr17	HAVANA	CDS	34958910	34959095	0	-	0	gene_id "ENSMUSG00000073418.5"; transcript_id "ENSMUST00000069507.9"; gene_type "protein_coding"; gene_name "C4b"; transcript_type "protein_coding"; transcript_name "C4b-201"; exon_number 12; exon_id "ENSMUSE00001093622.2"; level 2; protein_id "ENSMUSP00000069418.9"; transcript_support_level "1"; mgi_id "MGI:88228"; tag "basic"; tag "Ensembl_canonical"; tag "GENCODE_Primary"; tag "appris_principal_1"; tag "CCDS"; ccdsid "CCDS28657.1"; havana_gene "OTTMUSG00000037255.1"; havana_transcript "OTTMUST00000096077.1";
chr17	HAVANA	exon	34959241	34959417	0	-	.	gene_id "ENSMUSG00000073418.5"; transcript_id "ENSMUST00000069507.9"; gene_type "protein_coding"; gene_name "C4b"; transcript_type "protein_coding"; transcript_name "C4b-201"; exon_number 11; exon_id "ENSMUSE00000990366.2"; level 2; protein_id "ENSMUSP00000069418.9"; transcript_support_level "1"; mgi_id "MGI:88228"; tag "basic"; tag "Ensembl_canonical"; tag "GENCODE_Primary"; tag "appris_principal_1"; tag "CCDS"; ccdsid "CCDS28657.1"; havana_gene "OTTMUSG00000037255.1"; havana_transcript "OTTMUST00000096077.1";
chr17	HAVANA	CDS	34959241	34959417	0	-	0	gene_id "ENSMUSG00000073418.5"; transcript_id "ENSMUST00000069507.9"; gene_type "protein_coding"; gene_name "C4b"; transcript_type "protein_coding"; transcript_name "C4b-201"; exon_number 11; exon_id "ENSMUSE00000990366.2"; level 2; protein_id "ENSMUSP00000069418.9"; transcript_support_level "1"; mgi_id "MGI:88228"; tag "basic"; tag "Ensembl_canonical"; tag "GENCODE_Primary"; tag "appris_principal_1"; tag "CCDS"; ccdsid "CCDS28657.1"; havana_gene "OTTMUSG00000037255.1"; havana_transcript "OTTMUST00000096077.1";
chr17	HAVANA	exon	34959503	34959618	0	-	.	gene_id "ENSMUSG00000073418.5"; transcript_id "ENSMUST00000069507.9"; gene_type "protein_coding"; gene_name "C4b"; transcript_type "protein_coding"; transcript_name "C4b-201"; exon_number 10; exon_id "ENSMUSE00001085525.2"; level 2; protein_id "ENSMUSP00000069418.9"; transcript_support_level "1"; mgi_id "MGI:88228"; tag "basic"; tag "Ensembl_canonical"; tag "GENCODE_Primary"; tag "appris_principal_1"; tag "CCDS"; ccdsid "CCDS28657.1"; havana_gene "OTTMUSG00000037255.1"; havana_transcript "OTTMUST00000096077.1";
chr17	HAVANA	CDS	34959503	34959618	0	-	2	gene_id "ENSMUSG00000073418.5"; transcript_id "ENSMUST00000069507.9"; gene_type "protein_coding"; gene_name "C4b"; transcript_type "protein_coding"; transcript_name "C4b-201"; exon_number 10; exon_id "ENSMUSE00001085525.2"; level 2; protein_id "ENSMUSP00000069418.9"; transcript_support_level "1"; mgi_id "MGI:88228"; tag "basic"; tag "Ensembl_canonical"; tag "GENCODE_Primary"; tag "appris_principal_1"; tag "CCDS"; ccdsid "CCDS28657.1"; havana_gene "OTTMUSG00000037255.1"; havana_transcript "OTTMUST00000096077.1";
chr17	HAVANA	exon	34959936	34960068	0	-	.	gene_id "ENSMUSG00000073418.5"; transcript_id "ENSMUST00000069507.9"; gene_type "protein_coding"; gene_name "C4b"; transcript_type "protein_coding"; transcript_name "C4b-201"; exon_number 9; exon_id "ENSMUSE00001081823.2"; level 2; protein_id "ENSMUSP00000069418.9"; transcript_support_level "1"; mgi_id "MGI:88228"; tag "basic"; tag "Ensembl_canonical"; tag "GENCODE_Primary"; tag "appris_principal_1"; tag "CCDS"; ccdsid "CCDS28657.1"; havana_gene "OTTMUSG00000037255.1"; havana_transcript "OTTMUST00000096077.1";
chr17	HAVANA	CDS	34959936	34960068	0	-	0	gene_id "ENSMUSG00000073418.5"; transcript_id "ENSMUST00000069507.9"; gene_type "protein_coding"; gene_name "C4b"; transcript_type "protein_coding"; transcript_name "C4b-201"; exon_number 9; exon_id "ENSMUSE00001081823.2"; level 2; protein_id "ENSMUSP00000069418.9"; transcript_support_level "1"; mgi_id "MGI:88228"; tag "basic"; tag "Ensembl_canonical"; tag "GENCODE_Primary"; tag "appris_principal_1"; tag "CCDS"; ccdsid "CCDS28657.1"; havana_gene "OTTMUSG00000037255.1"; havana_transcript "OTTMUST00000096077.1";
chr17	HAVANA	exon	34960144	34960249	0	-	.	gene_id "ENSMUSG00000073418.5"; transcript_id "ENSMUST00000069507.9"; gene_type "protein_coding"; gene_name "C4b"; transcript_type "protein_coding"; transcript_name "C4b-201"; exon_number 8; exon_id "ENSMUSE00000977882.2"; level 2; protein_id "ENSMUSP00000069418.9"; transcript_support_level "1"; mgi_id "MGI:88228"; tag "basic"; tag "Ensembl_canonical"; tag "GENCODE_Primary"; tag "appris_principal_1"; tag "CCDS"; ccdsid "CCDS28657.1"; havana_gene "OTTMUSG00000037255.1"; havana_transcript "OTTMUST00000096077.1";
chr17	HAVANA	CDS	34960144	34960249	0	-	1	gene_id "ENSMUSG00000073418.5"; transcript_id "ENSMUST00000069507.9"; gene_type "protein_coding"; gene_name "C4b"; transcript_type "protein_coding"; transcript_name "C4b-201"; exon_number 8; exon_id "ENSMUSE00000977882.2"; level 2; protein_id "ENSMUSP00000069418.9"; transcript_support_level "1"; mgi_id "MGI:88228"; tag "basic"; tag "Ensembl_canonical"; tag "GENCODE_Primary"; tag "appris_principal_1"; tag "CCDS"; ccdsid "CCDS28657.1"; havana_gene "OTTMUSG00000037255.1"; havana_transcript "OTTMUST00000096077.1";
chr17	HAVANA	exon	34960765	34960861	0	-	.	gene_id "ENSMUSG00000073418.5"; transcript_id "ENSMUST00000069507.9"; gene_type "protein_coding"; gene_name "C4b"; transcript_type "protein_coding"; transcript_name "C4b-201"; exon_number 7; exon_id "ENSMUSE00000967015.2"; level 2; protein_id "ENSMUSP00000069418.9"; transcript_support_level "1"; mgi_id "MGI:88228"; tag "basic"; tag "Ensembl_canonical"; tag "GENCODE_Primary"; tag "appris_principal_1"; tag "CCDS"; ccdsid "CCDS28657.1"; havana_gene "OTTMUSG00000037255.1"; havana_transcript "OTTMUST00000096077.1";
chr17	HAVANA	CDS	34960765	34960861	0	-	2	gene_id "ENSMUSG00000073418.5"; transcript_id "ENSMUST00000069507.9"; gene_type "protein_coding"; gene_name "C4b"; transcript_type "protein_coding"; transcript_name "C4b-201"; exon_number 7; exon_id "ENSMUSE00000967015.2"; level 2; protein_id "ENSMUSP00000069418.9"; transcript_support_level "1"; mgi_id "MGI:88228"; tag "basic"; tag "Ensembl_canonical"; tag "GENCODE_Primary"; tag "appris_principal_1"; tag "CCDS"; ccdsid "CCDS28657.1"; havana_gene "OTTMUSG00000037255.1"; havana_transcript "OTTMUST00000096077.1";
chr17	HAVANA	exon	34960962	34961044	0	-	.	gene_id "ENSMUSG00000073418.5"; transcript_id "ENSMUST00000069507.9"; gene_type "protein_coding"; gene_name "C4b"; transcript_type "protein_coding"; transcript_name "C4b-201"; exon_number 6; exon_id "ENSMUSE00001064849.2"; level 2; protein_id "ENSMUSP00000069418.9"; transcript_support_level "1"; mgi_id "MGI:88228"; tag "basic"; tag "Ensembl_canonical"; tag "GENCODE_Primary"; tag "appris_principal_1"; tag "CCDS"; ccdsid "CCDS28657.1"; havana_gene "OTTMUSG00000037255.1"; havana_transcript "OTTMUST00000096077.1";
chr17	HAVANA	CDS	34960962	34961044	0	-	1	gene_id "ENSMUSG00000073418.5"; transcript_id "ENSMUST00000069507.9"; gene_type "protein_coding"; gene_name "C4b"; transcript_type "protein_coding"; transcript_name "C4b-201"; exon_number 6; exon_id "ENSMUSE00001064849.2"; level 2; protein_id "ENSMUSP00000069418.9"; transcript_support_level "1"; mgi_id "MGI:88228"; tag "basic"; tag "Ensembl_canonical"; tag "GENCODE_Primary"; tag "appris_principal_1"; tag "CCDS"; ccdsid "CCDS28657.1"; havana_gene "OTTMUSG00000037255.1"; havana_transcript "OTTMUST00000096077.1";
chr17	HAVANA	exon	34961338	34961426	0	-	.	gene_id "ENSMUSG00000073418.5"; transcript_id "ENSMUST00000069507.9"; gene_type "protein_coding"; gene_name "C4b"; transcript_type "protein_coding"; transcript_name "C4b-201"; exon_number 5; exon_id "ENSMUSE00001058980.2"; level 2; protein_id "ENSMUSP00000069418.9"; transcript_support_level "1"; mgi_id "MGI:88228"; tag "basic"; tag "Ensembl_canonical"; tag "GENCODE_Primary"; tag "appris_principal_1"; tag "CCDS"; ccdsid "CCDS28657.1"; havana_gene "OTTMUSG00000037255.1"; havana_transcript "OTTMUST00000096077.1";
chr17	HAVANA	CDS	34961338	34961426	0	-	0	gene_id "ENSMUSG00000073418.5"; transcript_id "ENSMUST00000069507.9"; gene_type "protein_coding"; gene_name "C4b"; transcript_type "protein_coding"; transcript_name "C4b-201"; exon_number 5; exon_id "ENSMUSE00001058980.2"; level 2; protein_id "ENSMUSP00000069418.9"; transcript_support_level "1"; mgi_id "MGI:88228"; tag "basic"; tag "Ensembl_canonical"; tag "GENCODE_Primary"; tag "appris_principal_1"; tag "CCDS"; ccdsid "CCDS28657.1"; havana_gene "OTTMUSG00000037255.1"; havana_transcript "OTTMUST00000096077.1";
chr17	HAVANA	exon	34961506	34961576	0	-	.	gene_id "ENSMUSG00000073418.5"; transcript_id "ENSMUST00000069507.9"; gene_type "protein_coding"; gene_name "C4b"; transcript_type "protein_coding"; transcript_name "C4b-201"; exon_number 4; exon_id "ENSMUSE00001073518.2"; level 2; protein_id "ENSMUSP00000069418.9"; transcript_support_level "1"; mgi_id "MGI:88228"; tag "basic"; tag "Ensembl_canonical"; tag "GENCODE_Primary"; tag "appris_principal_1"; tag "CCDS"; ccdsid "CCDS28657.1"; havana_gene "OTTMUSG00000037255.1"; havana_transcript "OTTMUST00000096077.1";
chr17	HAVANA	CDS	34961506	34961576	0	-	2	gene_id "ENSMUSG00000073418.5"; transcript_id "ENSMUST00000069507.9"; gene_type "protein_coding"; gene_name "C4b"; transcript_type "protein_coding"; transcript_name "C4b-201"; exon_number 4; exon_id "ENSMUSE00001073518.2"; level 2; protein_id "ENSMUSP00000069418.9"; transcript_support_level "1"; mgi_id "MGI:88228"; tag "basic"; tag "Ensembl_canonical"; tag "GENCODE_Primary"; tag "appris_principal_1"; tag "CCDS"; ccdsid "CCDS28657.1"; havana_gene "OTTMUSG00000037255.1"; havana_transcript "OTTMUST00000096077.1";
chr17	HAVANA	exon	34961785	34961986	0	-	.	gene_id "ENSMUSG00000073418.5"; transcript_id "ENSMUST00000069507.9"; gene_type "protein_coding"; gene_name "C4b"; transcript_type "protein_coding"; transcript_name "C4b-201"; exon_number 3; exon_id "ENSMUSE00001072123.2"; level 2; protein_id "ENSMUSP00000069418.9"; transcript_support_level "1"; mgi_id "MGI:88228"; tag "basic"; tag "Ensembl_canonical"; tag "GENCODE_Primary"; tag "appris_principal_1"; tag "CCDS"; ccdsid "CCDS28657.1"; havana_gene "OTTMUSG00000037255.1"; havana_transcript "OTTMUST00000096077.1";
chr17	HAVANA	CDS	34961785	34961986	0	-	0	gene_id "ENSMUSG00000073418.5"; transcript_id "ENSMUST00000069507.9"; gene_type "protein_coding"; gene_name "C4b"; transcript_type "protein_coding"; transcript_name "C4b-201"; exon_number 3; exon_id "ENSMUSE00001072123.2"; level 2; protein_id "ENSMUSP00000069418.9"; transcript_support_level "1"; mgi_id "MGI:88228"; tag "basic"; tag "Ensembl_canonical"; tag "GENCODE_Primary"; tag "appris_principal_1"; tag "CCDS"; ccdsid "CCDS28657.1"; havana_gene "OTTMUSG00000037255.1"; havana_transcript "OTTMUST00000096077.1";
chr17	HAVANA	exon	34962443	34962635	0	-	.	gene_id "ENSMUSG00000073418.5"; transcript_id "ENSMUST00000069507.9"; gene_type "protein_coding"; gene_name "C4b"; transcript_type "protein_coding"; transcript_name "C4b-201"; exon_number 2; exon_id "ENSMUSE00001009647.2"; level 2; protein_id "ENSMUSP00000069418.9"; transcript_support_level "1"; mgi_id "MGI:88228"; tag "basic"; tag "Ensembl_canonical"; tag "GENCODE_Primary"; tag "appris_principal_1"; tag "CCDS"; ccdsid "CCDS28657.1"; havana_gene "OTTMUSG00000037255.1"; havana_transcript "OTTMUST00000096077.1";
chr17	HAVANA	CDS	34962443	34962635	0	-	1	gene_id "ENSMUSG00000073418.5"; transcript_id "ENSMUST00000069507.9"; gene_type "protein_coding"; gene_name "C4b"; transcript_type "protein_coding"; transcript_name "C4b-201"; exon_number 2; exon_id "ENSMUSE00001009647.2"; level 2; protein_id "ENSMUSP00000069418.9"; transcript_support_level "1"; mgi_id "MGI:88228"; tag "basic"; tag "Ensembl_canonical"; tag "GENCODE_Primary"; tag "appris_principal_1"; tag "CCDS"; ccdsid "CCDS28657.1"; havana_gene "OTTMUSG00000037255.1"; havana_transcript "OTTMUST00000096077.1";
chr17	HAVANA	CDS	34962736	34962800	0	-	0	gene_id "ENSMUSG00000073418.5"; transcript_id "ENSMUST00000069507.9"; gene_type "protein_coding"; gene_name "C4b"; transcript_type "protein_coding"; transcript_name "C4b-201"; exon_number 1; exon_id "ENSMUSE00000608198.5"; level 2; protein_id "ENSMUSP00000069418.9"; transcript_support_level "1"; mgi_id "MGI:88228"; tag "basic"; tag "Ensembl_canonical"; tag "GENCODE_Primary"; tag "appris_principal_1"; tag "CCDS"; ccdsid "CCDS28657.1"; havana_gene "OTTMUSG00000037255.1"; havana_transcript "OTTMUST00000096077.1";
chr17	HAVANA	exon	34962736	34962856	0	-	.	gene_id "ENSMUSG00000073418.5"; transcript_id "ENSMUST00000069507.9"; gene_type "protein_coding"; gene_name "C4b"; transcript_type "protein_coding"; transcript_name "C4b-201"; exon_number 1; exon_id "ENSMUSE00000608198.5"; level 2; protein_id "ENSMUSP00000069418.9"; transcript_support_level "1"; mgi_id "MGI:88228"; tag "basic"; tag "Ensembl_canonical"; tag "GENCODE_Primary"; tag "appris_principal_1"; tag "CCDS"; ccdsid "CCDS28657.1"; havana_gene "OTTMUSG00000037255.1"; havana_transcript "OTTMUST00000096077.1";
chr17	HAVANA	start_codon	34962798	34962800	0	-	0	gene_id "ENSMUSG00000073418.5"; transcript_id "ENSMUST00000069507.9"; gene_type "protein_coding"; gene_name "C4b"; transcript_type "protein_coding"; transcript_name "C4b-201"; exon_number 1; exon_id "ENSMUSE00000608198.5"; level 2; protein_id "ENSMUSP00000069418.9"; transcript_support_level "1"; mgi_id "MGI:88228"; tag "basic"; tag "Ensembl_canonical"; tag "GENCODE_Primary"; tag "appris_principal_1"; tag "CCDS"; ccdsid "CCDS28657.1"; havana_gene "OTTMUSG00000037255.1"; havana_transcript "OTTMUST00000096077.1";
chr17	HAVANA	UTR	34962801	34962856	0	-	.	gene_id "ENSMUSG00000073418.5"; transcript_id "ENSMUST00000069507.9"; gene_type "protein_coding"; gene_name "C4b"; transcript_type "protein_coding"; transcript_name "C4b-201"; exon_number 1; exon_id "ENSMUSE00000608198.5"; level 2; protein_id "ENSMUSP00000069418.9"; transcript_support_level "1"; mgi_id "MGI:88228"; tag "basic"; tag "Ensembl_canonical"; tag "GENCODE_Primary"; tag "appris_principal_1"; tag "CCDS"; ccdsid "CCDS28657.1"; havana_gene "OTTMUSG00000037255.1"; havana_transcript "OTTMUST00000096077.1";
chr17	HAVANA	exon	34963437	34963772	0	-	.	gene_id "ENSMUSG00000129330.1"; transcript_id "ENSMUST00000292896.1"; gene_type "lncRNA"; gene_name "ENSMUSG00000129330"; transcript_type "lncRNA"; transcript_name "ENSMUST00000292896"; exon_number 4; exon_id "ENSMUSE00001579912.1"; level 2; tag "basic"; tag "Ensembl_canonical"; tag "GENCODE_Primary"; tag "TAGENE";
chr17	HAVANA	gene	34963437	34965831	0	-	.	gene_id "ENSMUSG00000129330.1"; gene_type "lncRNA"; gene_name "ENSMUSG00000129330"; level 2; tag "overlaps_pseudogene"; tag "overlapping_locus";
chr17	HAVANA	transcript	34963437	34965831	0	-	.	gene_id "ENSMUSG00000129330.1"; transcript_id "ENSMUST00000292896.1"; gene_type "lncRNA"; gene_name "ENSMUSG00000129330"; transcript_type "lncRNA"; transcript_name "ENSMUST00000292896"; level 2; tag "basic"; tag "Ensembl_canonical"; tag "GENCODE_Primary"; tag "TAGENE";
chr17	HAVANA	exon	34963441	34963772	0	-	.	gene_id "ENSMUSG00000129330.1"; transcript_id "ENSMUST00000292898.1"; gene_type "lncRNA"; gene_name "ENSMUSG00000129330"; transcript_type "lncRNA"; transcript_name "ENSMUST00000292898"; exon_number 4; exon_id "ENSMUSE00001579914.1"; level 2; tag "TAGENE";
chr17	HAVANA	exon	34963441	34963772	0	-	.	gene_id "ENSMUSG00000129330.1"; transcript_id "ENSMUST00000292897.1"; gene_type "lncRNA"; gene_name "ENSMUSG00000129330"; transcript_type "lncRNA"; transcript_name "ENSMUST00000292897"; exon_number 4; exon_id "ENSMUSE00001579914.1"; level 2; tag "TAGENE";
chr17	HAVANA	transcript	34963441	34965810	0	-	.	gene_id "ENSMUSG00000129330.1"; transcript_id "ENSMUST00000292898.1"; gene_type "lncRNA"; gene_name "ENSMUSG00000129330"; transcript_type "lncRNA"; transcript_name "ENSMUST00000292898"; level 2; tag "TAGENE";
chr17	HAVANA	transcript	34963441	34965824	0	-	.	gene_id "ENSMUSG00000129330.1"; transcript_id "ENSMUST00000292897.1"; gene_type "lncRNA"; gene_name "ENSMUSG00000129330"; transcript_type "lncRNA"; transcript_name "ENSMUST00000292897"; level 2; tag "TAGENE";
chr17	HAVANA	exon	34963727	34963772	0	-	.	gene_id "ENSMUSG00000092202.2"; transcript_id "ENSMUST00000174597.2"; gene_type "transcribed_unprocessed_pseudogene"; gene_name "Stk19-ps1"; transcript_type "transcribed_unprocessed_pseudogene"; transcript_name "Stk19-ps1-201"; exon_number 5; exon_id "ENSMUSE00000932270.2"; level 2; transcript_support_level "NA"; mgi_id "MGI:2148500"; ont "PGO:0000005"; ont "PGO:0000019"; tag "basic"; tag "Ensembl_canonical"; tag "GENCODE_Primary"; havana_gene "OTTMUSG00000037256.1"; havana_transcript "OTTMUST00000096079.1";
chr17	HAVANA	gene	34963727	34966128	0	-	.	gene_id "ENSMUSG00000092202.2"; gene_type "transcribed_unprocessed_pseudogene"; gene_name "Stk19-ps1"; level 2; mgi_id "MGI:2148500"; tag "overlapping_locus"; havana_gene "OTTMUSG00000037256.1";
chr17	HAVANA	transcript	34963727	34966128	0	-	.	gene_id "ENSMUSG00000092202.2"; transcript_id "ENSMUST00000174597.2"; gene_type "transcribed_unprocessed_pseudogene"; gene_name "Stk19-ps1"; transcript_type "transcribed_unprocessed_pseudogene"; transcript_name "Stk19-ps1-201"; level 2; transcript_support_level "NA"; mgi_id "MGI:2148500"; ont "PGO:0000005"; ont "PGO:0000019"; tag "basic"; tag "Ensembl_canonical"; tag "GENCODE_Primary"; havana_gene "OTTMUSG00000037256.1"; havana_transcript "OTTMUST00000096079.1";
chr17	HAVANA	exon	34963962	34964109	0	-	.	gene_id "ENSMUSG00000129330.1"; transcript_id "ENSMUST00000292896.1"; gene_type "lncRNA"; gene_name "ENSMUSG00000129330"; transcript_type "lncRNA"; transcript_name "ENSMUST00000292896"; exon_number 3; exon_id "ENSMUSE00001579910.1"; level 2; tag "basic"; tag "Ensembl_canonical"; tag "GENCODE_Primary"; tag "TAGENE";
chr17	HAVANA	exon	34963962	34964109	0	-	.	gene_id "ENSMUSG00000129330.1"; transcript_id "ENSMUST00000292898.1"; gene_type "lncRNA"; gene_name "ENSMUSG00000129330"; transcript_type "lncRNA"; transcript_name "ENSMUST00000292898"; exon_number 3; exon_id "ENSMUSE00001579910.1"; level 2; tag "TAGENE";
chr17	HAVANA	exon	34963962	34964109	0	-	.	gene_id "ENSMUSG00000129330.1"; transcript_id "ENSMUST00000292897.1"; gene_type "lncRNA"; gene_name "ENSMUSG00000129330"; transcript_type "lncRNA"; transcript_name "ENSMUST00000292897"; exon_number 3; exon_id "ENSMUSE00001579910.1"; level 2; tag "TAGENE";
chr17	HAVANA	exon	34963962	34964109	0	-	.	gene_id "ENSMUSG00000092202.2"; transcript_id "ENSMUST00000174597.2"; gene_type "transcribed_unprocessed_pseudogene"; gene_name "Stk19-ps1"; transcript_type "transcribed_unprocessed_pseudogene"; transcript_name "Stk19-ps1-201"; exon_number 4; exon_id "ENSMUSE00000988589.2"; level 2; transcript_support_level "NA"; mgi_id "MGI:2148500"; ont "PGO:0000005"; ont "PGO:0000019"; tag "basic"; tag "Ensembl_canonical"; tag "GENCODE_Primary"; havana_gene "OTTMUSG00000037256.1"; havana_transcript "OTTMUST00000096079.1";
chr17	ENSEMBL_gcm37	exon	34963962	34964109	0.110320547918534	-	.	gene_id "ENSMUSG00000092202.2"; transcript_id "ENSMUSG00000092202.2_tx_1"; exon_id "chr17_34963962_34964109_-"; exonnum "5"; txlen "611";
chr17	ENSEMBL_gcm37	exon	34963962	34964109	0.0438670451527194	-	.	gene_id "ENSMUSG00000092202.2"; transcript_id "ENSMUSG00000092202.2_tx_2"; exon_id "chr17_34963962_34964109_-"; exonnum "5"; txlen "772";
chr17	ENSEMBL_gcm37	exon	34963962	34964109	0.01705618175383	-	.	gene_id "ENSMUSG00000092202.2"; transcript_id "ENSMUSG00000092202.2_tx_3"; exon_id "chr17_34963962_34964109_-"; exonnum "5"; txlen "532";
chr17	ENSEMBL_gcm37	exon	34963962	34964109	0.0110754938815612	-	.	gene_id "ENSMUSG00000092202.2"; transcript_id "ENSMUSG00000092202.2_tx_4"; exon_id "chr17_34963962_34964109_-"; exonnum "6"; txlen "662";
chr17	ENSEMBL_gcm37	exon	34963962	34964109	0.00830662041117092	-	.	gene_id "ENSMUSG00000092202.2"; transcript_id "ENSMUSG00000092202.2_tx_5"; exon_id "chr17_34963962_34964109_-"; exonnum "5"; txlen "526";
chr17	HAVANA	exon	34964199	34964296	0	-	.	gene_id "ENSMUSG00000129330.1"; transcript_id "ENSMUST00000292896.1"; gene_type "lncRNA"; gene_name "ENSMUSG00000129330"; transcript_type "lncRNA"; transcript_name "ENSMUST00000292896"; exon_number 2; exon_id "ENSMUSE00001579913.1"; level 2; tag "basic"; tag "Ensembl_canonical"; tag "GENCODE_Primary"; tag "TAGENE";
chr17	HAVANA	exon	34964199	34964296	0	-	.	gene_id "ENSMUSG00000129330.1"; transcript_id "ENSMUST00000292898.1"; gene_type "lncRNA"; gene_name "ENSMUSG00000129330"; transcript_type "lncRNA"; transcript_name "ENSMUST00000292898"; exon_number 2; exon_id "ENSMUSE00001579913.1"; level 2; tag "TAGENE";
chr17	HAVANA	exon	34964199	34964296	0	-	.	gene_id "ENSMUSG00000129330.1"; transcript_id "ENSMUST00000292897.1"; gene_type "lncRNA"; gene_name "ENSMUSG00000129330"; transcript_type "lncRNA"; transcript_name "ENSMUST00000292897"; exon_number 2; exon_id "ENSMUSE00001579913.1"; level 2; tag "TAGENE";
chr17	HAVANA	exon	34964199	34964296	0	-	.	gene_id "ENSMUSG00000092202.2"; transcript_id "ENSMUST00000174597.2"; gene_type "transcribed_unprocessed_pseudogene"; gene_name "Stk19-ps1"; transcript_type "transcribed_unprocessed_pseudogene"; transcript_name "Stk19-ps1-201"; exon_number 3; exon_id "ENSMUSE00000971157.2"; level 2; transcript_support_level "NA"; mgi_id "MGI:2148500"; ont "PGO:0000005"; ont "PGO:0000019"; tag "basic"; tag "Ensembl_canonical"; tag "GENCODE_Primary"; havana_gene "OTTMUSG00000037256.1"; havana_transcript "OTTMUST00000096079.1";
chr17	ENSEMBL_gcm37	exon	34964199	34964296	0.110320547918534	-	.	gene_id "ENSMUSG00000092202.2"; transcript_id "ENSMUSG00000092202.2_tx_1"; exon_id "chr17_34964199_34964296_-"; exonnum "4"; txlen "611";
chr17	ENSEMBL_gcm37	exon	34964199	34964296	0.0438670451527194	-	.	gene_id "ENSMUSG00000092202.2"; transcript_id "ENSMUSG00000092202.2_tx_2"; exon_id "chr17_34964199_34964296_-"; exonnum "4"; txlen "772";
chr17	ENSEMBL_gcm37	exon	34964199	34964296	0.01705618175383	-	.	gene_id "ENSMUSG00000092202.2"; transcript_id "ENSMUSG00000092202.2_tx_3"; exon_id "chr17_34964199_34964296_-"; exonnum "4"; txlen "532";
chr17	ENSEMBL_gcm37	exon	34964199	34964296	0.0110754938815612	-	.	gene_id "ENSMUSG00000092202.2"; transcript_id "ENSMUSG00000092202.2_tx_4"; exon_id "chr17_34964199_34964296_-"; exonnum "5"; txlen "662";
chr17	ENSEMBL_gcm37	exon	34964199	34964296	0.00830662041117092	-	.	gene_id "ENSMUSG00000092202.2"; transcript_id "ENSMUSG00000092202.2_tx_5"; exon_id "chr17_34964199_34964296_-"; exonnum "4"; txlen "526";
chr17	HAVANA	exon	34965602	34965810	0	-	.	gene_id "ENSMUSG00000129330.1"; transcript_id "ENSMUST00000292898.1"; gene_type "lncRNA"; gene_name "ENSMUSG00000129330"; transcript_type "lncRNA"; transcript_name "ENSMUST00000292898"; exon_number 1; exon_id "ENSMUSE00001579916.1"; level 2; tag "TAGENE";
chr17	HAVANA	exon	34965617	34965746	0	-	.	gene_id "ENSMUSG00000092202.2"; transcript_id "ENSMUST00000174597.2"; gene_type "transcribed_unprocessed_pseudogene"; gene_name "Stk19-ps1"; transcript_type "transcribed_unprocessed_pseudogene"; transcript_name "Stk19-ps1-201"; exon_number 2; exon_id "ENSMUSE00000944295.2"; level 2; transcript_support_level "NA"; mgi_id "MGI:2148500"; ont "PGO:0000005"; ont "PGO:0000019"; tag "basic"; tag "Ensembl_canonical"; tag "GENCODE_Primary"; havana_gene "OTTMUSG00000037256.1"; havana_transcript "OTTMUST00000096079.1";
chr17	ENSEMBL_gcm37	exon	34965617	34965746	0.110320547918534	-	.	gene_id "ENSMUSG00000092202.2"; transcript_id "ENSMUSG00000092202.2_tx_1"; exon_id "chr17_34965617_34965746_-"; exonnum "3"; txlen "611";
chr17	ENSEMBL_gcm37	exon	34965617	34965746	0.0438670451527194	-	.	gene_id "ENSMUSG00000092202.2"; transcript_id "ENSMUSG00000092202.2_tx_2"; exon_id "chr17_34965617_34965746_-"; exonnum "3"; txlen "772";
chr17	ENSEMBL_gcm37	exon	34965617	34965746	0.01705618175383	-	.	gene_id "ENSMUSG00000092202.2"; transcript_id "ENSMUSG00000092202.2_tx_3"; exon_id "chr17_34965617_34965746_-"; exonnum "3"; txlen "532";
chr17	ENSEMBL_gcm37	exon	34965617	34965746	0.0110754938815612	-	.	gene_id "ENSMUSG00000092202.2"; transcript_id "ENSMUSG00000092202.2_tx_4"; exon_id "chr17_34965617_34965746_-"; exonnum "4"; txlen "662";
chr17	ENSEMBL_gcm37	exon	34965617	34965746	0.00830662041117092	-	.	gene_id "ENSMUSG00000092202.2"; transcript_id "ENSMUSG00000092202.2_tx_5"; exon_id "chr17_34965617_34965746_-"; exonnum "3"; txlen "526";
chr17	HAVANA	exon	34965617	34965831	0	-	.	gene_id "ENSMUSG00000129330.1"; transcript_id "ENSMUST00000292896.1"; gene_type "lncRNA"; gene_name "ENSMUSG00000129330"; transcript_type "lncRNA"; transcript_name "ENSMUST00000292896"; exon_number 1; exon_id "ENSMUSE00001579915.1"; level 2; tag "basic"; tag "Ensembl_canonical"; tag "GENCODE_Primary"; tag "TAGENE";
chr17	HAVANA	exon	34965644	34965824	0	-	.	gene_id "ENSMUSG00000129330.1"; transcript_id "ENSMUST00000292897.1"; gene_type "lncRNA"; gene_name "ENSMUSG00000129330"; transcript_type "lncRNA"; transcript_name "ENSMUST00000292897"; exon_number 1; exon_id "ENSMUSE00001579911.1"; level 2; tag "TAGENE";
chr17	HAVANA	exon	34966034	34966128	0	-	.	gene_id "ENSMUSG00000092202.2"; transcript_id "ENSMUST00000174597.2"; gene_type "transcribed_unprocessed_pseudogene"; gene_name "Stk19-ps1"; transcript_type "transcribed_unprocessed_pseudogene"; transcript_name "Stk19-ps1-201"; exon_number 1; exon_id "ENSMUSE00000927746.2"; level 2; transcript_support_level "NA"; mgi_id "MGI:2148500"; ont "PGO:0000005"; ont "PGO:0000019"; tag "basic"; tag "Ensembl_canonical"; tag "GENCODE_Primary"; havana_gene "OTTMUSG00000037256.1"; havana_transcript "OTTMUST00000096079.1";
chr17	ENSEMBL_gcm37	exon	34966034	34966128	0.110320547918534	-	.	gene_id "ENSMUSG00000092202.2"; transcript_id "ENSMUSG00000092202.2_tx_1"; exon_id "chr17_34966034_34966128_-"; exonnum "2"; txlen "611";
chr17	ENSEMBL_gcm37	exon	34966034	34966128	0.0438670451527194	-	.	gene_id "ENSMUSG00000092202.2"; transcript_id "ENSMUSG00000092202.2_tx_2"; exon_id "chr17_34966034_34966128_-"; exonnum "2"; txlen "772";
chr17	ENSEMBL_gcm37	exon	34966034	34966128	0.01705618175383	-	.	gene_id "ENSMUSG00000092202.2"; transcript_id "ENSMUSG00000092202.2_tx_3"; exon_id "chr17_34966034_34966128_-"; exonnum "2"; txlen "532";
chr17	ENSEMBL_gcm37	exon	34966034	34966128	0.0110754938815612	-	.	gene_id "ENSMUSG00000092202.2"; transcript_id "ENSMUSG00000092202.2_tx_4"; exon_id "chr17_34966034_34966128_-"; exonnum "3"; txlen "662";
chr17	ENSEMBL_gcm37	exon	34966034	34966128	0.00830662041117092	-	.	gene_id "ENSMUSG00000092202.2"; transcript_id "ENSMUSG00000092202.2_tx_5"; exon_id "chr17_34966034_34966128_-"; exonnum "2"; txlen "526";
chr17	sragcm37_ss	exon	34972024	34972163	0.110320547918534	-	.	gene_id "ENSMUSG00000092202.2"; transcript_id "ENSMUSG00000092202.2_tx_1"; exon_id "chr17_34972024_34972163_-"; exonnum "1"; txlen "611";
chr17	sragcm37_ss	exon	34974887	34975187	0.0438670451527194	-	.	gene_id "ENSMUSG00000092202.2"; transcript_id "ENSMUSG00000092202.2_tx_2"; exon_id "chr17_34974887_34975187_-"; exonnum "1"; txlen "772";
chr17	sragcm37_ss	exon	34977481	34977541	0.01705618175383	-	.	gene_id "ENSMUSG00000092202.2"; transcript_id "ENSMUSG00000092202.2_tx_3"; exon_id "chr17_34977481_34977541_-"; exonnum "1"; txlen "532";
chr17	sragcm37_mid	exon	34978920	34979055	0.0110754938815612	-	.	gene_id "ENSMUSG00000092202.2"; transcript_id "ENSMUSG00000092202.2_tx_4"; exon_id "chr17_34978920_34979055_-"; exonnum "2"; txlen "662";
chr17	sragcm37_ss	exon	34980115	34980169	0.0110754938815612	-	.	gene_id "ENSMUSG00000092202.2"; transcript_id "ENSMUSG00000092202.2_tx_4"; exon_id "chr17_34980115_34980169_-"; exonnum "1"; txlen "662";
chr17	sragcm37_ss	exon	34980115	34980169	0.00830662041117092	-	.	gene_id "ENSMUSG00000092202.2"; transcript_id "ENSMUSG00000092202.2_tx_5"; exon_id "chr17_34980115_34980169_-"; exonnum "1"; txlen "526";
chr17	sragcm37_mid	exon	34987235	34987377	0.0119965842245703	-	.	gene_id "ENSMUSG00000092543.2"; transcript_id "ENSMUSG00000092543.2_tx_1"; exon_id "chr17_34987235_34987377_-"; exonnum "6"; txlen "730";
chr17	HAVANA	exon	34988807	34988917	0	-	.	gene_id "ENSMUSG00000092543.2"; transcript_id "ENSMUST00000173935.2"; gene_type "unprocessed_pseudogene"; gene_name "Skiv2l-ps1"; transcript_type "unprocessed_pseudogene"; transcript_name "Skiv2l-ps1-201"; exon_number 5; exon_id "ENSMUSE00001023111.2"; level 2; transcript_support_level "NA"; mgi_id "MGI:2148492"; ont "PGO:0000005"; tag "basic"; tag "Ensembl_canonical"; tag "GENCODE_Primary"; havana_gene "OTTMUSG00000037257.1"; havana_transcript "OTTMUST00000096080.1";
chr17	ENSEMBL_gcm37	exon	34988807	34988917	0.0119965842245703	-	.	gene_id "ENSMUSG00000092543.2"; transcript_id "ENSMUSG00000092543.2_tx_1"; exon_id "chr17_34988807_34988917_-"; exonnum "5"; txlen "730";
chr17	HAVANA	gene	34988807	34990202	0	-	.	gene_id "ENSMUSG00000092543.2"; gene_type "unprocessed_pseudogene"; gene_name "Skiv2l-ps1"; level 2; mgi_id "MGI:2148492"; havana_gene "OTTMUSG00000037257.1";
chr17	HAVANA	transcript	34988807	34990202	0	-	.	gene_id "ENSMUSG00000092543.2"; transcript_id "ENSMUST00000173935.2"; gene_type "unprocessed_pseudogene"; gene_name "Skiv2l-ps1"; transcript_type "unprocessed_pseudogene"; transcript_name "Skiv2l-ps1-201"; level 2; transcript_support_level "NA"; mgi_id "MGI:2148492"; ont "PGO:0000005"; tag "basic"; tag "Ensembl_canonical"; tag "GENCODE_Primary"; havana_gene "OTTMUSG00000037257.1"; havana_transcript "OTTMUST00000096080.1";
chr17	HAVANA	exon	34989078	34989279	0	-	.	gene_id "ENSMUSG00000092543.2"; transcript_id "ENSMUST00000173935.2"; gene_type "unprocessed_pseudogene"; gene_name "Skiv2l-ps1"; transcript_type "unprocessed_pseudogene"; transcript_name "Skiv2l-ps1-201"; exon_number 4; exon_id "ENSMUSE00000932349.2"; level 2; transcript_support_level "NA"; mgi_id "MGI:2148492"; ont "PGO:0000005"; tag "basic"; tag "Ensembl_canonical"; tag "GENCODE_Primary"; havana_gene "OTTMUSG00000037257.1"; havana_transcript "OTTMUST00000096080.1";
chr17	ENSEMBL_gcm37	exon	34989078	34989279	0.0119965842245703	-	.	gene_id "ENSMUSG00000092543.2"; transcript_id "ENSMUSG00000092543.2_tx_1"; exon_id "chr17_34989078_34989279_-"; exonnum "4"; txlen "730";
chr17	HAVANA	exon	34989456	34989552	0	-	.	gene_id "ENSMUSG00000092543.2"; transcript_id "ENSMUST00000173935.2"; gene_type "unprocessed_pseudogene"; gene_name "Skiv2l-ps1"; transcript_type "unprocessed_pseudogene"; transcript_name "Skiv2l-ps1-201"; exon_number 3; exon_id "ENSMUSE00000999651.2"; level 2; transcript_support_level "NA"; mgi_id "MGI:2148492"; ont "PGO:0000005"; tag "basic"; tag "Ensembl_canonical"; tag "GENCODE_Primary"; havana_gene "OTTMUSG00000037257.1"; havana_transcript "OTTMUST00000096080.1";
chr17	ENSEMBL_gcm37	exon	34989456	34989552	0.0119965842245703	-	.	gene_id "ENSMUSG00000092543.2"; transcript_id "ENSMUSG00000092543.2_tx_1"; exon_id "chr17_34989456_34989552_-"; exonnum "3"; txlen "730";
chr17	ENSEMBL	gene	34989553	34989619	0	-	.	gene_id "ENSMUSG00002076034.1"; gene_type "miRNA"; gene_name "Gm54796"; level 3; mgi_id "MGI:6846069";
chr17	ENSEMBL	transcript	34989553	34989619	0	-	.	gene_id "ENSMUSG00002076034.1"; transcript_id "ENSMUST00020182909.1"; gene_type "miRNA"; gene_name "Gm54796"; transcript_type "miRNA"; transcript_name "Gm54796-201"; level 3; mgi_id "MGI:6846069"; tag "basic"; tag "Ensembl_canonical"; tag "GENCODE_Primary";
chr17	ENSEMBL	exon	34989553	34989619	0	-	.	gene_id "ENSMUSG00002076034.1"; transcript_id "ENSMUST00020182909.1"; gene_type "miRNA"; gene_name "Gm54796"; transcript_type "miRNA"; transcript_name "Gm54796-201"; exon_number 1; exon_id "ENSMUSE00011468370.1"; level 3; mgi_id "MGI:6846069"; tag "basic"; tag "Ensembl_canonical"; tag "GENCODE_Primary";
chr17	sragcm37_mid	exon	34989620	34989689	0.0119965842245703	-	.	gene_id "ENSMUSG00000092543.2"; transcript_id "ENSMUSG00000092543.2_tx_1"; exon_id "chr17_34989620_34989689_-"; exonnum "2"; txlen "730";
chr17	HAVANA	exon	34989620	34989766	0	-	.	gene_id "ENSMUSG00000092543.2"; transcript_id "ENSMUST00000173935.2"; gene_type "unprocessed_pseudogene"; gene_name "Skiv2l-ps1"; transcript_type "unprocessed_pseudogene"; transcript_name "Skiv2l-ps1-201"; exon_number 2; exon_id "ENSMUSE00000928244.2"; level 2; transcript_support_level "NA"; mgi_id "MGI:2148492"; ont "PGO:0000005"; tag "basic"; tag "Ensembl_canonical"; tag "GENCODE_Primary"; havana_gene "OTTMUSG00000037257.1"; havana_transcript "OTTMUST00000096080.1";
chr17	HAVANA	exon	34990102	34990202	0	-	.	gene_id "ENSMUSG00000092543.2"; transcript_id "ENSMUST00000173935.2"; gene_type "unprocessed_pseudogene"; gene_name "Skiv2l-ps1"; transcript_type "unprocessed_pseudogene"; transcript_name "Skiv2l-ps1-201"; exon_number 1; exon_id "ENSMUSE00000943668.2"; level 2; transcript_support_level "NA"; mgi_id "MGI:2148492"; ont "PGO:0000005"; tag "basic"; tag "Ensembl_canonical"; tag "GENCODE_Primary"; havana_gene "OTTMUSG00000037257.1"; havana_transcript "OTTMUST00000096080.1";
chr17	sragcm37_mid	exon	34990102	34990208	0.0119965842245703	-	.	gene_id "ENSMUSG00000092543.2"; transcript_id "ENSMUSG00000092543.2_tx_1"; exon_id "chr17_34990102_34990208_-"; exonnum "1"; txlen "730";
chr17	sragcm37_mid	exon	34990366	34990491	0.0173689252728501	-	.	gene_id "ENSMUSG00000129254.1"; transcript_id "ENSMUSG00000129254.1_tx_1"; exon_id "chr17_34990366_34990491_-"; exonnum "4"; txlen "664";
chr17	HAVANA	exon	34990545	34990820	0	-	.	gene_id "ENSMUSG00000129254.1"; transcript_id "ENSMUST00000292410.1"; gene_type "lncRNA"; gene_name "ENSMUSG00000129254"; transcript_type "lncRNA"; transcript_name "ENSMUST00000292410"; exon_number 3; exon_id "ENSMUSE00001578966.1"; level 2; tag "basic"; tag "Ensembl_canonical"; tag "GENCODE_Primary"; tag "TAGENE";
chr17	HAVANA	gene	34990545	35000021	0	-	.	gene_id "ENSMUSG00000129254.1"; gene_type "lncRNA"; gene_name "ENSMUSG00000129254"; level 2;
chr17	HAVANA	transcript	34990545	35000021	0	-	.	gene_id "ENSMUSG00000129254.1"; transcript_id "ENSMUST00000292410.1"; gene_type "lncRNA"; gene_name "ENSMUSG00000129254"; transcript_type "lncRNA"; transcript_name "ENSMUST00000292410"; level 2; tag "basic"; tag "Ensembl_canonical"; tag "GENCODE_Primary"; tag "TAGENE";
chr17	sragcm37_mid	exon	34990617	34990820	0.0173689252728501	-	.	gene_id "ENSMUSG00000129254.1"; transcript_id "ENSMUSG00000129254.1_tx_1"; exon_id "chr17_34990617_34990820_-"; exonnum "3"; txlen "664";
chr17	sragcm37_mid	exon	34990617	34990820	0.00748960677827724	-	.	gene_id "ENSMUSG00000129254.1"; transcript_id "ENSMUSG00000129254.1_tx_2"; exon_id "chr17_34990617_34990820_-"; exonnum "3"; txlen "970";
chr17	HAVANA	exon	34995012	34995183	0	-	.	gene_id "ENSMUSG00000129254.1"; transcript_id "ENSMUST00000292410.1"; gene_type "lncRNA"; gene_name "ENSMUSG00000129254"; transcript_type "lncRNA"; transcript_name "ENSMUST00000292410"; exon_number 2; exon_id "ENSMUSE00001578964.1"; level 2; tag "basic"; tag "Ensembl_canonical"; tag "GENCODE_Primary"; tag "TAGENE";
chr17	ENSEMBL_gcm37	exon	34995012	34995183	0.0173689252728501	-	.	gene_id "ENSMUSG00000129254.1"; transcript_id "ENSMUSG00000129254.1_tx_1"; exon_id "chr17_34995012_34995183_-"; exonnum "2"; txlen "664";
chr17	ENSEMBL_gcm37	exon	34995012	34995183	0.00748960677827724	-	.	gene_id "ENSMUSG00000129254.1"; transcript_id "ENSMUSG00000129254.1_tx_2"; exon_id "chr17_34995012_34995183_-"; exonnum "2"; txlen "970";
chr17	HAVANA	exon	34999428	35000021	0	-	.	gene_id "ENSMUSG00000129254.1"; transcript_id "ENSMUST00000292410.1"; gene_type "lncRNA"; gene_name "ENSMUSG00000129254"; transcript_type "lncRNA"; transcript_name "ENSMUST00000292410"; exon_number 1; exon_id "ENSMUSE00001578965.1"; level 2; tag "basic"; tag "Ensembl_canonical"; tag "GENCODE_Primary"; tag "TAGENE";
chr17	ENSEMBL_gcm37	exon	34999428	35000021	0.00748960677827724	-	.	gene_id "ENSMUSG00000129254.1"; transcript_id "ENSMUSG00000129254.1_tx_2"; exon_id "chr17_34999428_35000021_-"; exonnum "1"; txlen "970";
chr17	sragcm37_ss	exon	35005550	35005711	0.0173689252728501	-	.	gene_id "ENSMUSG00000129254.1"; transcript_id "ENSMUSG00000129254.1_tx_1"; exon_id "chr17_35005550_35005711_-"; exonnum "1"; txlen "664";
chr17	HAVANA	UTR	35020322	35020756	0	-	.	gene_id "ENSMUSG00000024365.10"; transcript_id "ENSMUST00000025223.9"; gene_type "protein_coding"; gene_name "Cyp21a1"; transcript_type "protein_coding"; transcript_name "Cyp21a1-201"; exon_number 10; exon_id "ENSMUSE00000288207.7"; level 2; protein_id "ENSMUSP00000025223.8"; transcript_support_level "1"; mgi_id "MGI:88591"; tag "basic"; tag "Ensembl_canonical"; tag "GENCODE_Primary"; tag "appris_principal_1"; tag "CCDS"; ccdsid "CCDS28658.1"; havana_gene "OTTMUSG00000037259.1"; havana_transcript "OTTMUST00000096082.1";
chr17	HAVANA	exon	35020322	35021022	0	-	.	gene_id "ENSMUSG00000024365.10"; transcript_id "ENSMUST00000025223.9"; gene_type "protein_coding"; gene_name "Cyp21a1"; transcript_type "protein_coding"; transcript_name "Cyp21a1-201"; exon_number 10; exon_id "ENSMUSE00000288207.7"; level 2; protein_id "ENSMUSP00000025223.8"; transcript_support_level "1"; mgi_id "MGI:88591"; tag "basic"; tag "Ensembl_canonical"; tag "GENCODE_Primary"; tag "appris_principal_1"; tag "CCDS"; ccdsid "CCDS28658.1"; havana_gene "OTTMUSG00000037259.1"; havana_transcript "OTTMUST00000096082.1";
chr17	ENSEMBL_gcm37	exon	35020322	35021022	0.0399802485956623	-	.	gene_id "ENSMUSG00000024365.10"; transcript_id "ENSMUSG00000024365.10_tx_1"; exon_id "chr17_35020322_35021022_-"; exonnum "13"; txlen "2573";
chr17	ENSEMBL_gcm37	exon	35020322	35021022	0.00967942860737087	-	.	gene_id "ENSMUSG00000024365.10"; transcript_id "ENSMUSG00000024365.10_tx_2"; exon_id "chr17_35020322_35021022_-"; exonnum "13"; txlen "2585";
chr17	ENSEMBL_gcm37	exon	35020322	35021022	0.0075920729981463	-	.	gene_id "ENSMUSG00000024365.10"; transcript_id "ENSMUSG00000024365.10_tx_3"; exon_id "chr17_35020322_35021022_-"; exonnum "11"; txlen "2190";
chr17	ENSEMBL_gcm37	exon	35020322	35021022	0.00631267083089405	-	.	gene_id "ENSMUSG00000024365.10"; transcript_id "ENSMUSG00000024365.10_tx_4"; exon_id "chr17_35020322_35021022_-"; exonnum "12"; txlen "2439";
chr17	HAVANA	gene	35020322	35023535	0	-	.	gene_id "ENSMUSG00000024365.10"; gene_type "protein_coding"; gene_name "Cyp21a1"; level 2; mgi_id "MGI:88591"; havana_gene "OTTMUSG00000037259.1";
chr17	HAVANA	transcript	35020322	35023535	0	-	.	gene_id "ENSMUSG00000024365.10"; transcript_id "ENSMUST00000025223.9"; gene_type "protein_coding"; gene_name "Cyp21a1"; transcript_type "protein_coding"; transcript_name "Cyp21a1-201"; level 2; protein_id "ENSMUSP00000025223.8"; transcript_support_level "1"; mgi_id "MGI:88591"; tag "basic"; tag "Ensembl_canonical"; tag "GENCODE_Primary"; tag "appris_principal_1"; tag "CCDS"; ccdsid "CCDS28658.1"; havana_gene "OTTMUSG00000037259.1"; havana_transcript "OTTMUST00000096082.1";
chr17	HAVANA	stop_codon	35020754	35020756	0	-	0	gene_id "ENSMUSG00000024365.10"; transcript_id "ENSMUST00000025223.9"; gene_type "protein_coding"; gene_name "Cyp21a1"; transcript_type "protein_coding"; transcript_name "Cyp21a1-201"; exon_number 10; exon_id "ENSMUSE00000288207.7"; level 2; protein_id "ENSMUSP00000025223.8"; transcript_support_level "1"; mgi_id "MGI:88591"; tag "basic"; tag "Ensembl_canonical"; tag "GENCODE_Primary"; tag "appris_principal_1"; tag "CCDS"; ccdsid "CCDS28658.1"; havana_gene "OTTMUSG00000037259.1"; havana_transcript "OTTMUST00000096082.1";
chr17	HAVANA	CDS	35020757	35021022	0	-	2	gene_id "ENSMUSG00000024365.10"; transcript_id "ENSMUST00000025223.9"; gene_type "protein_coding"; gene_name "Cyp21a1"; transcript_type "protein_coding"; transcript_name "Cyp21a1-201"; exon_number 10; exon_id "ENSMUSE00000288207.7"; level 2; protein_id "ENSMUSP00000025223.8"; transcript_support_level "1"; mgi_id "MGI:88591"; tag "basic"; tag "Ensembl_canonical"; tag "GENCODE_Primary"; tag "appris_principal_1"; tag "CCDS"; ccdsid "CCDS28658.1"; havana_gene "OTTMUSG00000037259.1"; havana_transcript "OTTMUST00000096082.1";
chr17	HAVANA	exon	35021107	35021210	0	-	.	gene_id "ENSMUSG00000024365.10"; transcript_id "ENSMUST00000025223.9"; gene_type "protein_coding"; gene_name "Cyp21a1"; transcript_type "protein_coding"; transcript_name "Cyp21a1-201"; exon_number 9; exon_id "ENSMUSE00001002953.2"; level 2; protein_id "ENSMUSP00000025223.8"; transcript_support_level "1"; mgi_id "MGI:88591"; tag "basic"; tag "Ensembl_canonical"; tag "GENCODE_Primary"; tag "appris_principal_1"; tag "CCDS"; ccdsid "CCDS28658.1"; havana_gene "OTTMUSG00000037259.1"; havana_transcript "OTTMUST00000096082.1";
chr17	HAVANA	CDS	35021107	35021210	0	-	1	gene_id "ENSMUSG00000024365.10"; transcript_id "ENSMUST00000025223.9"; gene_type "protein_coding"; gene_name "Cyp21a1"; transcript_type "protein_coding"; transcript_name "Cyp21a1-201"; exon_number 9; exon_id "ENSMUSE00001002953.2"; level 2; protein_id "ENSMUSP00000025223.8"; transcript_support_level "1"; mgi_id "MGI:88591"; tag "basic"; tag "Ensembl_canonical"; tag "GENCODE_Primary"; tag "appris_principal_1"; tag "CCDS"; ccdsid "CCDS28658.1"; havana_gene "OTTMUSG00000037259.1"; havana_transcript "OTTMUST00000096082.1";
chr17	ENSEMBL_gcm37	exon	35021107	35021210	0.0399802485956623	-	.	gene_id "ENSMUSG00000024365.10"; transcript_id "ENSMUSG00000024365.10_tx_1"; exon_id "chr17_35021107_35021210_-"; exonnum "12"; txlen "2573";
chr17	ENSEMBL_gcm37	exon	35021107	35021210	0.00967942860737087	-	.	gene_id "ENSMUSG00000024365.10"; transcript_id "ENSMUSG00000024365.10_tx_2"; exon_id "chr17_35021107_35021210_-"; exonnum "12"; txlen "2585";
chr17	ENSEMBL_gcm37	exon	35021107	35021210	0.0075920729981463	-	.	gene_id "ENSMUSG00000024365.10"; transcript_id "ENSMUSG00000024365.10_tx_3"; exon_id "chr17_35021107_35021210_-"; exonnum "10"; txlen "2190";
chr17	ENSEMBL_gcm37	exon	35021107	35021210	0.00631267083089405	-	.	gene_id "ENSMUSG00000024365.10"; transcript_id "ENSMUSG00000024365.10_tx_4"; exon_id "chr17_35021107_35021210_-"; exonnum "11"; txlen "2439";
chr17	HAVANA	exon	35021138	35021448	0	-	.	gene_id "ENSMUSG00000024365.10"; transcript_id "ENSMUST00000173970.2"; gene_type "protein_coding"; gene_name "Cyp21a1"; transcript_type "retained_intron"; transcript_name "Cyp21a1-203"; exon_number 5; exon_id "ENSMUSE00000927952.2"; level 2; transcript_support_level "3"; mgi_id "MGI:88591"; havana_gene "OTTMUSG00000037259.1"; havana_transcript "OTTMUST00000096083.1";
chr17	HAVANA	transcript	35021138	35022376	0	-	.	gene_id "ENSMUSG00000024365.10"; transcript_id "ENSMUST00000173970.2"; gene_type "protein_coding"; gene_name "Cyp21a1"; transcript_type "retained_intron"; transcript_name "Cyp21a1-203"; level 2; transcript_support_level "3"; mgi_id "MGI:88591"; havana_gene "OTTMUSG00000037259.1"; havana_transcript "OTTMUST00000096083.1";
chr17	HAVANA	exon	35021279	35021448	0	-	.	gene_id "ENSMUSG00000024365.10"; transcript_id "ENSMUST00000025223.9"; gene_type "protein_coding"; gene_name "Cyp21a1"; transcript_type "protein_coding"; transcript_name "Cyp21a1-201"; exon_number 8; exon_id "ENSMUSE00001050947.2"; level 2; protein_id "ENSMUSP00000025223.8"; transcript_support_level "1"; mgi_id "MGI:88591"; tag "basic"; tag "Ensembl_canonical"; tag "GENCODE_Primary"; tag "appris_principal_1"; tag "CCDS"; ccdsid "CCDS28658.1"; havana_gene "OTTMUSG00000037259.1"; havana_transcript "OTTMUST00000096082.1";
chr17	HAVANA	CDS	35021279	35021448	0	-	0	gene_id "ENSMUSG00000024365.10"; transcript_id "ENSMUST00000025223.9"; gene_type "protein_coding"; gene_name "Cyp21a1"; transcript_type "protein_coding"; transcript_name "Cyp21a1-201"; exon_number 8; exon_id "ENSMUSE00001050947.2"; level 2; protein_id "ENSMUSP00000025223.8"; transcript_support_level "1"; mgi_id "MGI:88591"; tag "basic"; tag "Ensembl_canonical"; tag "GENCODE_Primary"; tag "appris_principal_1"; tag "CCDS"; ccdsid "CCDS28658.1"; havana_gene "OTTMUSG00000037259.1"; havana_transcript "OTTMUST00000096082.1";
chr17	ENSEMBL_gcm37	exon	35021279	35021448	0.0399802485956623	-	.	gene_id "ENSMUSG00000024365.10"; transcript_id "ENSMUSG00000024365.10_tx_1"; exon_id "chr17_35021279_35021448_-"; exonnum "11"; txlen "2573";
chr17	ENSEMBL_gcm37	exon	35021279	35021448	0.00967942860737087	-	.	gene_id "ENSMUSG00000024365.10"; transcript_id "ENSMUSG00000024365.10_tx_2"; exon_id "chr17_35021279_35021448_-"; exonnum "11"; txlen "2585";
chr17	ENSEMBL_gcm37	exon	35021279	35021448	0.0075920729981463	-	.	gene_id "ENSMUSG00000024365.10"; transcript_id "ENSMUSG00000024365.10_tx_3"; exon_id "chr17_35021279_35021448_-"; exonnum "9"; txlen "2190";
chr17	ENSEMBL_gcm37	exon	35021279	35021448	0.00631267083089405	-	.	gene_id "ENSMUSG00000024365.10"; transcript_id "ENSMUSG00000024365.10_tx_4"; exon_id "chr17_35021279_35021448_-"; exonnum "10"; txlen "2439";
chr17	HAVANA	exon	35021645	35021845	0	-	.	gene_id "ENSMUSG00000024365.10"; transcript_id "ENSMUST00000025223.9"; gene_type "protein_coding"; gene_name "Cyp21a1"; transcript_type "protein_coding"; transcript_name "Cyp21a1-201"; exon_number 7; exon_id "ENSMUSE00001232679.2"; level 2; protein_id "ENSMUSP00000025223.8"; transcript_support_level "1"; mgi_id "MGI:88591"; tag "basic"; tag "Ensembl_canonical"; tag "GENCODE_Primary"; tag "appris_principal_1"; tag "CCDS"; ccdsid "CCDS28658.1"; havana_gene "OTTMUSG00000037259.1"; havana_transcript "OTTMUST00000096082.1";
chr17	HAVANA	CDS	35021645	35021845	0	-	0	gene_id "ENSMUSG00000024365.10"; transcript_id "ENSMUST00000025223.9"; gene_type "protein_coding"; gene_name "Cyp21a1"; transcript_type "protein_coding"; transcript_name "Cyp21a1-201"; exon_number 7; exon_id "ENSMUSE00001232679.2"; level 2; protein_id "ENSMUSP00000025223.8"; transcript_support_level "1"; mgi_id "MGI:88591"; tag "basic"; tag "Ensembl_canonical"; tag "GENCODE_Primary"; tag "appris_principal_1"; tag "CCDS"; ccdsid "CCDS28658.1"; havana_gene "OTTMUSG00000037259.1"; havana_transcript "OTTMUST00000096082.1";
chr17	HAVANA	exon	35021645	35021845	0	-	.	gene_id "ENSMUSG00000024365.10"; transcript_id "ENSMUST00000173970.2"; gene_type "protein_coding"; gene_name "Cyp21a1"; transcript_type "retained_intron"; transcript_name "Cyp21a1-203"; exon_number 4; exon_id "ENSMUSE00001221843.2"; level 2; transcript_support_level "3"; mgi_id "MGI:88591"; havana_gene "OTTMUSG00000037259.1"; havana_transcript "OTTMUST00000096083.1";
chr17	ENSEMBL_gcm37	exon	35021645	35021845	0.0399802485956623	-	.	gene_id "ENSMUSG00000024365.10"; transcript_id "ENSMUSG00000024365.10_tx_1"; exon_id "chr17_35021645_35021845_-"; exonnum "10"; txlen "2573";
chr17	ENSEMBL_gcm37	exon	35021645	35021845	0.00967942860737087	-	.	gene_id "ENSMUSG00000024365.10"; transcript_id "ENSMUSG00000024365.10_tx_2"; exon_id "chr17_35021645_35021845_-"; exonnum "10"; txlen "2585";
chr17	ENSEMBL_gcm37	exon	35021645	35021845	0.0075920729981463	-	.	gene_id "ENSMUSG00000024365.10"; transcript_id "ENSMUSG00000024365.10_tx_3"; exon_id "chr17_35021645_35021845_-"; exonnum "8"; txlen "2190";
chr17	ENSEMBL_gcm37	exon	35021645	35021845	0.00631267083089405	-	.	gene_id "ENSMUSG00000024365.10"; transcript_id "ENSMUSG00000024365.10_tx_4"; exon_id "chr17_35021645_35021845_-"; exonnum "9"; txlen "2439";
chr17	HAVANA	exon	35021959	35022045	0	-	.	gene_id "ENSMUSG00000024365.10"; transcript_id "ENSMUST00000025223.9"; gene_type "protein_coding"; gene_name "Cyp21a1"; transcript_type "protein_coding"; transcript_name "Cyp21a1-201"; exon_number 6; exon_id "ENSMUSE00001212386.2"; level 2; protein_id "ENSMUSP00000025223.8"; transcript_support_level "1"; mgi_id "MGI:88591"; tag "basic"; tag "Ensembl_canonical"; tag "GENCODE_Primary"; tag "appris_principal_1"; tag "CCDS"; ccdsid "CCDS28658.1"; havana_gene "OTTMUSG00000037259.1"; havana_transcript "OTTMUST00000096082.1";
chr17	HAVANA	CDS	35021959	35022045	0	-	0	gene_id "ENSMUSG00000024365.10"; transcript_id "ENSMUST00000025223.9"; gene_type "protein_coding"; gene_name "Cyp21a1"; transcript_type "protein_coding"; transcript_name "Cyp21a1-201"; exon_number 6; exon_id "ENSMUSE00001212386.2"; level 2; protein_id "ENSMUSP00000025223.8"; transcript_support_level "1"; mgi_id "MGI:88591"; tag "basic"; tag "Ensembl_canonical"; tag "GENCODE_Primary"; tag "appris_principal_1"; tag "CCDS"; ccdsid "CCDS28658.1"; havana_gene "OTTMUSG00000037259.1"; havana_transcript "OTTMUST00000096082.1";
chr17	HAVANA	exon	35021959	35022045	0	-	.	gene_id "ENSMUSG00000024365.10"; transcript_id "ENSMUST00000173970.2"; gene_type "protein_coding"; gene_name "Cyp21a1"; transcript_type "retained_intron"; transcript_name "Cyp21a1-203"; exon_number 3; exon_id "ENSMUSE00001249720.2"; level 2; transcript_support_level "3"; mgi_id "MGI:88591"; havana_gene "OTTMUSG00000037259.1"; havana_transcript "OTTMUST00000096083.1";
chr17	ENSEMBL_gcm37	exon	35021959	35022045	0.0399802485956623	-	.	gene_id "ENSMUSG00000024365.10"; transcript_id "ENSMUSG00000024365.10_tx_1"; exon_id "chr17_35021959_35022045_-"; exonnum "9"; txlen "2573";
chr17	ENSEMBL_gcm37	exon	35021959	35022045	0.00967942860737087	-	.	gene_id "ENSMUSG00000024365.10"; transcript_id "ENSMUSG00000024365.10_tx_2"; exon_id "chr17_35021959_35022045_-"; exonnum "9"; txlen "2585";
chr17	ENSEMBL_gcm37	exon	35021959	35022045	0.0075920729981463	-	.	gene_id "ENSMUSG00000024365.10"; transcript_id "ENSMUSG00000024365.10_tx_3"; exon_id "chr17_35021959_35022045_-"; exonnum "7"; txlen "2190";
chr17	ENSEMBL_gcm37	exon	35021959	35022045	0.00631267083089405	-	.	gene_id "ENSMUSG00000024365.10"; transcript_id "ENSMUSG00000024365.10_tx_4"; exon_id "chr17_35021959_35022045_-"; exonnum "8"; txlen "2439";
chr17	HAVANA	exon	35022134	35022230	0	-	.	gene_id "ENSMUSG00000024365.10"; transcript_id "ENSMUST00000173970.2"; gene_type "protein_coding"; gene_name "Cyp21a1"; transcript_type "retained_intron"; transcript_name "Cyp21a1-203"; exon_number 2; exon_id "ENSMUSE00000937537.2"; level 2; transcript_support_level "3"; mgi_id "MGI:88591"; havana_gene "OTTMUSG00000037259.1"; havana_transcript "OTTMUST00000096083.1";
chr17	HAVANA	exon	35022134	35022235	0	-	.	gene_id "ENSMUSG00000024365.10"; transcript_id "ENSMUST00000025223.9"; gene_type "protein_coding"; gene_name "Cyp21a1"; transcript_type "protein_coding"; transcript_name "Cyp21a1-201"; exon_number 5; exon_id "ENSMUSE00001078036.2"; level 2; protein_id "ENSMUSP00000025223.8"; transcript_support_level "1"; mgi_id "MGI:88591"; tag "basic"; tag "Ensembl_canonical"; tag "GENCODE_Primary"; tag "appris_principal_1"; tag "CCDS"; ccdsid "CCDS28658.1"; havana_gene "OTTMUSG00000037259.1"; havana_transcript "OTTMUST00000096082.1";
chr17	HAVANA	CDS	35022134	35022235	0	-	0	gene_id "ENSMUSG00000024365.10"; transcript_id "ENSMUST00000025223.9"; gene_type "protein_coding"; gene_name "Cyp21a1"; transcript_type "protein_coding"; transcript_name "Cyp21a1-201"; exon_number 5; exon_id "ENSMUSE00001078036.2"; level 2; protein_id "ENSMUSP00000025223.8"; transcript_support_level "1"; mgi_id "MGI:88591"; tag "basic"; tag "Ensembl_canonical"; tag "GENCODE_Primary"; tag "appris_principal_1"; tag "CCDS"; ccdsid "CCDS28658.1"; havana_gene "OTTMUSG00000037259.1"; havana_transcript "OTTMUST00000096082.1";
chr17	ENSEMBL_gcm37	exon	35022134	35022235	0.0399802485956623	-	.	gene_id "ENSMUSG00000024365.10"; transcript_id "ENSMUSG00000024365.10_tx_1"; exon_id "chr17_35022134_35022235_-"; exonnum "8"; txlen "2573";
chr17	ENSEMBL_gcm37	exon	35022134	35022235	0.00967942860737087	-	.	gene_id "ENSMUSG00000024365.10"; transcript_id "ENSMUSG00000024365.10_tx_2"; exon_id "chr17_35022134_35022235_-"; exonnum "8"; txlen "2585";
chr17	ENSEMBL_gcm37	exon	35022134	35022235	0.0075920729981463	-	.	gene_id "ENSMUSG00000024365.10"; transcript_id "ENSMUSG00000024365.10_tx_3"; exon_id "chr17_35022134_35022235_-"; exonnum "6"; txlen "2190";
chr17	ENSEMBL_gcm37	exon	35022134	35022235	0.00631267083089405	-	.	gene_id "ENSMUSG00000024365.10"; transcript_id "ENSMUSG00000024365.10_tx_4"; exon_id "chr17_35022134_35022235_-"; exonnum "7"; txlen "2439";
chr17	HAVANA	exon	35022322	35022376	0	-	.	gene_id "ENSMUSG00000024365.10"; transcript_id "ENSMUST00000173970.2"; gene_type "protein_coding"; gene_name "Cyp21a1"; transcript_type "retained_intron"; transcript_name "Cyp21a1-203"; exon_number 1; exon_id "ENSMUSE00000931884.2"; level 2; transcript_support_level "3"; mgi_id "MGI:88591"; havana_gene "OTTMUSG00000037259.1"; havana_transcript "OTTMUST00000096083.1";
chr17	HAVANA	exon	35022322	35022417	0	-	.	gene_id "ENSMUSG00000024365.10"; transcript_id "ENSMUST00000025223.9"; gene_type "protein_coding"; gene_name "Cyp21a1"; transcript_type "protein_coding"; transcript_name "Cyp21a1-201"; exon_number 4; exon_id "ENSMUSE00001072679.2"; level 2; protein_id "ENSMUSP00000025223.8"; transcript_support_level "1"; mgi_id "MGI:88591"; tag "basic"; tag "Ensembl_canonical"; tag "GENCODE_Primary"; tag "appris_principal_1"; tag "CCDS"; ccdsid "CCDS28658.1"; havana_gene "OTTMUSG00000037259.1"; havana_transcript "OTTMUST00000096082.1";
chr17	HAVANA	CDS	35022322	35022417	0	-	0	gene_id "ENSMUSG00000024365.10"; transcript_id "ENSMUST00000025223.9"; gene_type "protein_coding"; gene_name "Cyp21a1"; transcript_type "protein_coding"; transcript_name "Cyp21a1-201"; exon_number 4; exon_id "ENSMUSE00001072679.2"; level 2; protein_id "ENSMUSP00000025223.8"; transcript_support_level "1"; mgi_id "MGI:88591"; tag "basic"; tag "Ensembl_canonical"; tag "GENCODE_Primary"; tag "appris_principal_1"; tag "CCDS"; ccdsid "CCDS28658.1"; havana_gene "OTTMUSG00000037259.1"; havana_transcript "OTTMUST00000096082.1";
chr17	ENSEMBL_gcm37	exon	35022322	35022417	0.0399802485956623	-	.	gene_id "ENSMUSG00000024365.10"; transcript_id "ENSMUSG00000024365.10_tx_1"; exon_id "chr17_35022322_35022417_-"; exonnum "7"; txlen "2573";
chr17	ENSEMBL_gcm37	exon	35022322	35022417	0.00967942860737087	-	.	gene_id "ENSMUSG00000024365.10"; transcript_id "ENSMUSG00000024365.10_tx_2"; exon_id "chr17_35022322_35022417_-"; exonnum "7"; txlen "2585";
chr17	ENSEMBL_gcm37	exon	35022322	35022417	0.0075920729981463	-	.	gene_id "ENSMUSG00000024365.10"; transcript_id "ENSMUSG00000024365.10_tx_3"; exon_id "chr17_35022322_35022417_-"; exonnum "5"; txlen "2190";
chr17	ENSEMBL_gcm37	exon	35022322	35022417	0.00631267083089405	-	.	gene_id "ENSMUSG00000024365.10"; transcript_id "ENSMUSG00000024365.10_tx_4"; exon_id "chr17_35022322_35022417_-"; exonnum "6"; txlen "2439";
chr17	HAVANA	exon	35022523	35022665	0	-	.	gene_id "ENSMUSG00000024365.10"; transcript_id "ENSMUST00000025223.9"; gene_type "protein_coding"; gene_name "Cyp21a1"; transcript_type "protein_coding"; transcript_name "Cyp21a1-201"; exon_number 3; exon_id "ENSMUSE00001010995.2"; level 2; protein_id "ENSMUSP00000025223.8"; transcript_support_level "1"; mgi_id "MGI:88591"; tag "basic"; tag "Ensembl_canonical"; tag "GENCODE_Primary"; tag "appris_principal_1"; tag "CCDS"; ccdsid "CCDS28658.1"; havana_gene "OTTMUSG00000037259.1"; havana_transcript "OTTMUST00000096082.1";
chr17	HAVANA	CDS	35022523	35022665	0	-	2	gene_id "ENSMUSG00000024365.10"; transcript_id "ENSMUST00000025223.9"; gene_type "protein_coding"; gene_name "Cyp21a1"; transcript_type "protein_coding"; transcript_name "Cyp21a1-201"; exon_number 3; exon_id "ENSMUSE00001010995.2"; level 2; protein_id "ENSMUSP00000025223.8"; transcript_support_level "1"; mgi_id "MGI:88591"; tag "basic"; tag "Ensembl_canonical"; tag "GENCODE_Primary"; tag "appris_principal_1"; tag "CCDS"; ccdsid "CCDS28658.1"; havana_gene "OTTMUSG00000037259.1"; havana_transcript "OTTMUST00000096082.1";
chr17	ENSEMBL_gcm37	exon	35022523	35022665	0.0399802485956623	-	.	gene_id "ENSMUSG00000024365.10"; transcript_id "ENSMUSG00000024365.10_tx_1"; exon_id "chr17_35022523_35022665_-"; exonnum "6"; txlen "2573";
chr17	ENSEMBL_gcm37	exon	35022523	35022665	0.00967942860737087	-	.	gene_id "ENSMUSG00000024365.10"; transcript_id "ENSMUSG00000024365.10_tx_2"; exon_id "chr17_35022523_35022665_-"; exonnum "6"; txlen "2585";
chr17	ENSEMBL_gcm37	exon	35022523	35022665	0.0075920729981463	-	.	gene_id "ENSMUSG00000024365.10"; transcript_id "ENSMUSG00000024365.10_tx_3"; exon_id "chr17_35022523_35022665_-"; exonnum "4"; txlen "2190";
chr17	ENSEMBL_gcm37	exon	35022523	35022665	0.00631267083089405	-	.	gene_id "ENSMUSG00000024365.10"; transcript_id "ENSMUSG00000024365.10_tx_4"; exon_id "chr17_35022523_35022665_-"; exonnum "5"; txlen "2439";
chr17	HAVANA	exon	35022547	35022665	0	-	.	gene_id "ENSMUSG00000024365.10"; transcript_id "ENSMUST00000173394.2"; gene_type "protein_coding"; gene_name "Cyp21a1"; transcript_type "protein_coding_CDS_not_defined"; transcript_name "Cyp21a1-202"; exon_number 3; exon_id "ENSMUSE00000938950.2"; level 2; transcript_support_level "3"; mgi_id "MGI:88591"; tag "non_canonical_TEC"; havana_gene "OTTMUSG00000037259.1"; havana_transcript "OTTMUST00000096084.1";
chr17	HAVANA	transcript	35022547	35023381	0	-	.	gene_id "ENSMUSG00000024365.10"; transcript_id "ENSMUST00000173394.2"; gene_type "protein_coding"; gene_name "Cyp21a1"; transcript_type "protein_coding_CDS_not_defined"; transcript_name "Cyp21a1-202"; level 2; transcript_support_level "3"; mgi_id "MGI:88591"; tag "non_canonical_TEC"; havana_gene "OTTMUSG00000037259.1"; havana_transcript "OTTMUST00000096084.1";
chr17	HAVANA	exon	35023018	35023107	0	-	.	gene_id "ENSMUSG00000024365.10"; transcript_id "ENSMUST00000025223.9"; gene_type "protein_coding"; gene_name "Cyp21a1"; transcript_type "protein_coding"; transcript_name "Cyp21a1-201"; exon_number 2; exon_id "ENSMUSE00000141354.4"; level 2; protein_id "ENSMUSP00000025223.8"; transcript_support_level "1"; mgi_id "MGI:88591"; tag "basic"; tag "Ensembl_canonical"; tag "GENCODE_Primary"; tag "appris_principal_1"; tag "CCDS"; ccdsid "CCDS28658.1"; havana_gene "OTTMUSG00000037259.1"; havana_transcript "OTTMUST00000096082.1";
chr17	HAVANA	CDS	35023018	35023107	0	-	2	gene_id "ENSMUSG00000024365.10"; transcript_id "ENSMUST00000025223.9"; gene_type "protein_coding"; gene_name "Cyp21a1"; transcript_type "protein_coding"; transcript_name "Cyp21a1-201"; exon_number 2; exon_id "ENSMUSE00000141354.4"; level 2; protein_id "ENSMUSP00000025223.8"; transcript_support_level "1"; mgi_id "MGI:88591"; tag "basic"; tag "Ensembl_canonical"; tag "GENCODE_Primary"; tag "appris_principal_1"; tag "CCDS"; ccdsid "CCDS28658.1"; havana_gene "OTTMUSG00000037259.1"; havana_transcript "OTTMUST00000096082.1";
chr17	ENSEMBL_gcm37	exon	35023018	35023107	0.0399802485956623	-	.	gene_id "ENSMUSG00000024365.10"; transcript_id "ENSMUSG00000024365.10_tx_1"; exon_id "chr17_35023018_35023107_-"; exonnum "5"; txlen "2573";
chr17	ENSEMBL_gcm37	exon	35023018	35023107	0.00967942860737087	-	.	gene_id "ENSMUSG00000024365.10"; transcript_id "ENSMUSG00000024365.10_tx_2"; exon_id "chr17_35023018_35023107_-"; exonnum "5"; txlen "2585";
chr17	ENSEMBL_gcm37	exon	35023018	35023107	0.0075920729981463	-	.	gene_id "ENSMUSG00000024365.10"; transcript_id "ENSMUSG00000024365.10_tx_3"; exon_id "chr17_35023018_35023107_-"; exonnum "3"; txlen "2190";
chr17	ENSEMBL_gcm37	exon	35023018	35023107	0.00631267083089405	-	.	gene_id "ENSMUSG00000024365.10"; transcript_id "ENSMUSG00000024365.10_tx_4"; exon_id "chr17_35023018_35023107_-"; exonnum "4"; txlen "2439";
chr17	HAVANA	exon	35023018	35023121	0	-	.	gene_id "ENSMUSG00000024365.10"; transcript_id "ENSMUST00000173394.2"; gene_type "protein_coding"; gene_name "Cyp21a1"; transcript_type "protein_coding_CDS_not_defined"; transcript_name "Cyp21a1-202"; exon_number 2; exon_id "ENSMUSE00000940889.2"; level 2; transcript_support_level "3"; mgi_id "MGI:88591"; tag "non_canonical_TEC"; havana_gene "OTTMUSG00000037259.1"; havana_transcript "OTTMUST00000096084.1";
chr17	HAVANA	CDS	35023172	35023373	0	-	0	gene_id "ENSMUSG00000024365.10"; transcript_id "ENSMUST00000025223.9"; gene_type "protein_coding"; gene_name "Cyp21a1"; transcript_type "protein_coding"; transcript_name "Cyp21a1-201"; exon_number 1; exon_id "ENSMUSE00000608128.4"; level 2; protein_id "ENSMUSP00000025223.8"; transcript_support_level "1"; mgi_id "MGI:88591"; tag "basic"; tag "Ensembl_canonical"; tag "GENCODE_Primary"; tag "appris_principal_1"; tag "CCDS"; ccdsid "CCDS28658.1"; havana_gene "OTTMUSG00000037259.1"; havana_transcript "OTTMUST00000096082.1";
chr17	HAVANA	exon	35023172	35023381	0	-	.	gene_id "ENSMUSG00000024365.10"; transcript_id "ENSMUST00000173394.2"; gene_type "protein_coding"; gene_name "Cyp21a1"; transcript_type "protein_coding_CDS_not_defined"; transcript_name "Cyp21a1-202"; exon_number 1; exon_id "ENSMUSE00000928570.2"; level 2; transcript_support_level "3"; mgi_id "MGI:88591"; tag "non_canonical_TEC"; havana_gene "OTTMUSG00000037259.1"; havana_transcript "OTTMUST00000096084.1";
chr17	sragcm37_mid	exon	35023172	35023533	0.0399802485956623	-	.	gene_id "ENSMUSG00000024365.10"; transcript_id "ENSMUSG00000024365.10_tx_1"; exon_id "chr17_35023172_35023533_-"; exonnum "4"; txlen "2573";
chr17	sragcm37_mid	exon	35023172	35023533	0.00967942860737087	-	.	gene_id "ENSMUSG00000024365.10"; transcript_id "ENSMUSG00000024365.10_tx_2"; exon_id "chr17_35023172_35023533_-"; exonnum "4"; txlen "2585";
chr17	sragcm37_mid	exon	35023172	35023533	0.0075920729981463	-	.	gene_id "ENSMUSG00000024365.10"; transcript_id "ENSMUSG00000024365.10_tx_3"; exon_id "chr17_35023172_35023533_-"; exonnum "2"; txlen "2190";
chr17	sragcm37_mid	exon	35023172	35023533	0.00631267083089405	-	.	gene_id "ENSMUSG00000024365.10"; transcript_id "ENSMUSG00000024365.10_tx_4"; exon_id "chr17_35023172_35023533_-"; exonnum "3"; txlen "2439";
chr17	HAVANA	exon	35023172	35023535	0	-	.	gene_id "ENSMUSG00000024365.10"; transcript_id "ENSMUST00000025223.9"; gene_type "protein_coding"; gene_name "Cyp21a1"; transcript_type "protein_coding"; transcript_name "Cyp21a1-201"; exon_number 1; exon_id "ENSMUSE00000608128.4"; level 2; protein_id "ENSMUSP00000025223.8"; transcript_support_level "1"; mgi_id "MGI:88591"; tag "basic"; tag "Ensembl_canonical"; tag "GENCODE_Primary"; tag "appris_principal_1"; tag "CCDS"; ccdsid "CCDS28658.1"; havana_gene "OTTMUSG00000037259.1"; havana_transcript "OTTMUST00000096082.1";
chr17	HAVANA	start_codon	35023371	35023373	0	-	0	gene_id "ENSMUSG00000024365.10"; transcript_id "ENSMUST00000025223.9"; gene_type "protein_coding"; gene_name "Cyp21a1"; transcript_type "protein_coding"; transcript_name "Cyp21a1-201"; exon_number 1; exon_id "ENSMUSE00000608128.4"; level 2; protein_id "ENSMUSP00000025223.8"; transcript_support_level "1"; mgi_id "MGI:88591"; tag "basic"; tag "Ensembl_canonical"; tag "GENCODE_Primary"; tag "appris_principal_1"; tag "CCDS"; ccdsid "CCDS28658.1"; havana_gene "OTTMUSG00000037259.1"; havana_transcript "OTTMUST00000096082.1";
chr17	HAVANA	UTR	35023374	35023535	0	-	.	gene_id "ENSMUSG00000024365.10"; transcript_id "ENSMUST00000025223.9"; gene_type "protein_coding"; gene_name "Cyp21a1"; transcript_type "protein_coding"; transcript_name "Cyp21a1-201"; exon_number 1; exon_id "ENSMUSE00000608128.4"; level 2; protein_id "ENSMUSP00000025223.8"; transcript_support_level "1"; mgi_id "MGI:88591"; tag "basic"; tag "Ensembl_canonical"; tag "GENCODE_Primary"; tag "appris_principal_1"; tag "CCDS"; ccdsid "CCDS28658.1"; havana_gene "OTTMUSG00000037259.1"; havana_transcript "OTTMUST00000096082.1";
chr17	sragcm37_mid	exon	35023914	35024036	0.0399802485956623	-	.	gene_id "ENSMUSG00000024365.10"; transcript_id "ENSMUSG00000024365.10_tx_1"; exon_id "chr17_35023914_35024036_-"; exonnum "3"; txlen "2573";
chr17	sragcm37_mid	exon	35023914	35024036	0.00967942860737087	-	.	gene_id "ENSMUSG00000024365.10"; transcript_id "ENSMUSG00000024365.10_tx_2"; exon_id "chr17_35023914_35024036_-"; exonnum "3"; txlen "2585";
chr17	sragcm37_mid	exon	35023914	35024036	0.00631267083089405	-	.	gene_id "ENSMUSG00000024365.10"; transcript_id "ENSMUSG00000024365.10_tx_4"; exon_id "chr17_35023914_35024036_-"; exonnum "2"; txlen "2439";
chr17	sragcm37_mid	exon	35024583	35024716	0.0399802485956623	-	.	gene_id "ENSMUSG00000024365.10"; transcript_id "ENSMUSG00000024365.10_tx_1"; exon_id "chr17_35024583_35024716_-"; exonnum "2"; txlen "2573";
chr17	sragcm37_mid	exon	35024583	35024716	0.0075920729981463	-	.	gene_id "ENSMUSG00000024365.10"; transcript_id "ENSMUSG00000024365.10_tx_3"; exon_id "chr17_35024583_35024716_-"; exonnum "1"; txlen "2190";
chr17	sragcm37_mid	exon	35024583	35024728	0.00967942860737087	-	.	gene_id "ENSMUSG00000024365.10"; transcript_id "ENSMUSG00000024365.10_tx_2"; exon_id "chr17_35024583_35024728_-"; exonnum "2"; txlen "2585";
chr17	sragcm37_ss	exon	35024816	35025075	0.0399802485956623	-	.	gene_id "ENSMUSG00000024365.10"; transcript_id "ENSMUSG00000024365.10_tx_1"; exon_id "chr17_35024816_35025075_-"; exonnum "1"; txlen "2573";
chr17	sragcm37_ss	exon	35024816	35025075	0.00967942860737087	-	.	gene_id "ENSMUSG00000024365.10"; transcript_id "ENSMUSG00000024365.10_tx_2"; exon_id "chr17_35024816_35025075_-"; exonnum "1"; txlen "2585";
chr17	sragcm37_ss	exon	35024816	35025075	0.00631267083089405	-	.	gene_id "ENSMUSG00000024365.10"; transcript_id "ENSMUSG00000024365.10_tx_4"; exon_id "chr17_35024816_35025075_-"; exonnum "1"; txlen "2439";
chr17	HAVANA	UTR	35028069	35028176	0	-	.	gene_id "ENSMUSG00000015451.18"; transcript_id "ENSMUST00000160679.9"; gene_type "protein_coding"; gene_name "C4a"; transcript_type "protein_coding"; transcript_name "C4a-206"; exon_number 42; exon_id "ENSMUSE00001496361.1"; level 2; protein_id "ENSMUSP00000160029.1"; transcript_support_level "1"; mgi_id "MGI:98320"; tag "sequence_error"; tag "basic"; tag "Ensembl_canonical"; tag "GENCODE_Primary"; tag "appris_principal_1"; havana_gene "OTTMUSG00000033087.1"; havana_transcript "OTTMUST00000082646.1";
chr17	HAVANA	exon	35028069	35028315	0	-	.	gene_id "ENSMUSG00000015451.18"; transcript_id "ENSMUST00000160657.8"; gene_type "protein_coding"; gene_name "C4a"; transcript_type "retained_intron"; transcript_name "C4a-205"; exon_number 2; exon_id "ENSMUSE00000857352.2"; level 2; transcript_support_level "1"; mgi_id "MGI:98320"; tag "mRNA_start_NF"; havana_gene "OTTMUSG00000033087.1"; havana_transcript "OTTMUST00000082713.1";
chr17	HAVANA	exon	35028069	35028315	0	-	.	gene_id "ENSMUSG00000015451.18"; transcript_id "ENSMUST00000160679.9"; gene_type "protein_coding"; gene_name "C4a"; transcript_type "protein_coding"; transcript_name "C4a-206"; exon_number 42; exon_id "ENSMUSE00001496361.1"; level 2; protein_id "ENSMUSP00000160029.1"; transcript_support_level "1"; mgi_id "MGI:98320"; tag "sequence_error"; tag "basic"; tag "Ensembl_canonical"; tag "GENCODE_Primary"; tag "appris_principal_1"; havana_gene "OTTMUSG00000033087.1"; havana_transcript "OTTMUST00000082646.1";
chr17	HAVANA	transcript	35028069	35028731	0	-	.	gene_id "ENSMUSG00000015451.18"; transcript_id "ENSMUST00000160657.8"; gene_type "protein_coding"; gene_name "C4a"; transcript_type "retained_intron"; transcript_name "C4a-205"; level 2; transcript_support_level "1"; mgi_id "MGI:98320"; tag "mRNA_start_NF"; havana_gene "OTTMUSG00000033087.1"; havana_transcript "OTTMUST00000082713.1";
chr17	HAVANA	gene	35028069	35042440	0	-	.	gene_id "ENSMUSG00000015451.18"; gene_type "protein_coding"; gene_name "C4a"; level 2; mgi_id "MGI:98320"; havana_gene "OTTMUSG00000033087.1";
chr17	HAVANA	transcript	35028069	35042440	0	-	.	gene_id "ENSMUSG00000015451.18"; transcript_id "ENSMUST00000160679.9"; gene_type "protein_coding"; gene_name "C4a"; transcript_type "protein_coding"; transcript_name "C4a-206"; level 2; protein_id "ENSMUSP00000160029.1"; transcript_support_level "1"; mgi_id "MGI:98320"; tag "sequence_error"; tag "basic"; tag "Ensembl_canonical"; tag "GENCODE_Primary"; tag "appris_principal_1"; havana_gene "OTTMUSG00000033087.1"; havana_transcript "OTTMUST00000082646.1";
chr17	HAVANA	exon	35028071	35028315	0	-	.	gene_id "ENSMUSG00000015451.18"; transcript_id "ENSMUST00000159669.8"; gene_type "protein_coding"; gene_name "C4a"; transcript_type "protein_coding_CDS_not_defined"; transcript_name "C4a-202"; exon_number 40; exon_id "ENSMUSE00001320118.2"; level 2; transcript_support_level "1"; mgi_id "MGI:98320"; tag "sequence_error"; havana_gene "OTTMUSG00000033087.1"; havana_transcript "OTTMUST00000082647.1";
chr17	HAVANA	transcript	35028071	35042440	0	-	.	gene_id "ENSMUSG00000015451.18"; transcript_id "ENSMUST00000159669.8"; gene_type "protein_coding"; gene_name "C4a"; transcript_type "protein_coding_CDS_not_defined"; transcript_name "C4a-202"; level 2; transcript_support_level "1"; mgi_id "MGI:98320"; tag "sequence_error"; havana_gene "OTTMUSG00000033087.1"; havana_transcript "OTTMUST00000082647.1";
chr17	HAVANA	stop_codon	35028174	35028176	0	-	0	gene_id "ENSMUSG00000015451.18"; transcript_id "ENSMUST00000160679.9"; gene_type "protein_coding"; gene_name "C4a"; transcript_type "protein_coding"; transcript_name "C4a-206"; exon_number 42; exon_id "ENSMUSE00001496361.1"; level 2; protein_id "ENSMUSP00000160029.1"; transcript_support_level "1"; mgi_id "MGI:98320"; tag "sequence_error"; tag "basic"; tag "Ensembl_canonical"; tag "GENCODE_Primary"; tag "appris_principal_1"; havana_gene "OTTMUSG00000033087.1"; havana_transcript "OTTMUST00000082646.1";
chr17	HAVANA	CDS	35028177	35028315	0	-	1	gene_id "ENSMUSG00000015451.18"; transcript_id "ENSMUST00000160679.9"; gene_type "protein_coding"; gene_name "C4a"; transcript_type "protein_coding"; transcript_name "C4a-206"; exon_number 42; exon_id "ENSMUSE00001496361.1"; level 2; protein_id "ENSMUSP00000160029.1"; transcript_support_level "1"; mgi_id "MGI:98320"; tag "sequence_error"; tag "basic"; tag "Ensembl_canonical"; tag "GENCODE_Primary"; tag "appris_principal_1"; havana_gene "OTTMUSG00000033087.1"; havana_transcript "OTTMUST00000082646.1";
chr17	HAVANA	exon	35028453	35028585	0	-	.	gene_id "ENSMUSG00000015451.18"; transcript_id "ENSMUST00000160679.9"; gene_type "protein_coding"; gene_name "C4a"; transcript_type "protein_coding"; transcript_name "C4a-206"; exon_number 41; exon_id "ENSMUSE00001326143.2"; level 2; protein_id "ENSMUSP00000160029.1"; transcript_support_level "1"; mgi_id "MGI:98320"; tag "sequence_error"; tag "basic"; tag "Ensembl_canonical"; tag "GENCODE_Primary"; tag "appris_principal_1"; havana_gene "OTTMUSG00000033087.1"; havana_transcript "OTTMUST00000082646.1";
chr17	HAVANA	CDS	35028453	35028585	0	-	2	gene_id "ENSMUSG00000015451.18"; transcript_id "ENSMUST00000160679.9"; gene_type "protein_coding"; gene_name "C4a"; transcript_type "protein_coding"; transcript_name "C4a-206"; exon_number 41; exon_id "ENSMUSE00001326143.2"; level 2; protein_id "ENSMUSP00000160029.1"; transcript_support_level "1"; mgi_id "MGI:98320"; tag "sequence_error"; tag "basic"; tag "Ensembl_canonical"; tag "GENCODE_Primary"; tag "appris_principal_1"; havana_gene "OTTMUSG00000033087.1"; havana_transcript "OTTMUST00000082646.1";
chr17	HAVANA	exon	35028453	35028585	0	-	.	gene_id "ENSMUSG00000015451.18"; transcript_id "ENSMUST00000159669.8"; gene_type "protein_coding"; gene_name "C4a"; transcript_type "protein_coding_CDS_not_defined"; transcript_name "C4a-202"; exon_number 39; exon_id "ENSMUSE00001496355.1"; level 2; transcript_support_level "1"; mgi_id "MGI:98320"; tag "sequence_error"; havana_gene "OTTMUSG00000033087.1"; havana_transcript "OTTMUST00000082647.1";
chr17	HAVANA	exon	35028453	35028731	0	-	.	gene_id "ENSMUSG00000015451.18"; transcript_id "ENSMUST00000160657.8"; gene_type "protein_coding"; gene_name "C4a"; transcript_type "retained_intron"; transcript_name "C4a-205"; exon_number 1; exon_id "ENSMUSE00000860441.2"; level 2; transcript_support_level "1"; mgi_id "MGI:98320"; tag "mRNA_start_NF"; havana_gene "OTTMUSG00000033087.1"; havana_transcript "OTTMUST00000082713.1";
chr17	HAVANA	exon	35028459	35028953	0	-	.	gene_id "ENSMUSG00000015451.18"; transcript_id "ENSMUST00000161797.8"; gene_type "protein_coding"; gene_name "C4a"; transcript_type "retained_intron"; transcript_name "C4a-208"; exon_number 6; exon_id "ENSMUSE00000856404.2"; level 2; transcript_support_level "3"; mgi_id "MGI:98320"; tag "mRNA_start_NF"; havana_gene "OTTMUSG00000033087.1"; havana_transcript "OTTMUST00000082712.1";
chr17	HAVANA	transcript	35028459	35030364	0	-	.	gene_id "ENSMUSG00000015451.18"; transcript_id "ENSMUST00000161797.8"; gene_type "protein_coding"; gene_name "C4a"; transcript_type "retained_intron"; transcript_name "C4a-208"; level 2; transcript_support_level "3"; mgi_id "MGI:98320"; tag "mRNA_start_NF"; havana_gene "OTTMUSG00000033087.1"; havana_transcript "OTTMUST00000082712.1";
chr17	HAVANA	exon	35028870	35028953	0	-	.	gene_id "ENSMUSG00000015451.18"; transcript_id "ENSMUST00000160679.9"; gene_type "protein_coding"; gene_name "C4a"; transcript_type "protein_coding"; transcript_name "C4a-206"; exon_number 40; exon_id "ENSMUSE00001329160.2"; level 2; protein_id "ENSMUSP00000160029.1"; transcript_support_level "1"; mgi_id "MGI:98320"; tag "sequence_error"; tag "basic"; tag "Ensembl_canonical"; tag "GENCODE_Primary"; tag "appris_principal_1"; havana_gene "OTTMUSG00000033087.1"; havana_transcript "OTTMUST00000082646.1";
chr17	HAVANA	CDS	35028870	35028953	0	-	2	gene_id "ENSMUSG00000015451.18"; transcript_id "ENSMUST00000160679.9"; gene_type "protein_coding"; gene_name "C4a"; transcript_type "protein_coding"; transcript_name "C4a-206"; exon_number 40; exon_id "ENSMUSE00001329160.2"; level 2; protein_id "ENSMUSP00000160029.1"; transcript_support_level "1"; mgi_id "MGI:98320"; tag "sequence_error"; tag "basic"; tag "Ensembl_canonical"; tag "GENCODE_Primary"; tag "appris_principal_1"; havana_gene "OTTMUSG00000033087.1"; havana_transcript "OTTMUST00000082646.1";
chr17	HAVANA	exon	35028870	35028953	0	-	.	gene_id "ENSMUSG00000015451.18"; transcript_id "ENSMUST00000159669.8"; gene_type "protein_coding"; gene_name "C4a"; transcript_type "protein_coding_CDS_not_defined"; transcript_name "C4a-202"; exon_number 38; exon_id "ENSMUSE00001496389.1"; level 2; transcript_support_level "1"; mgi_id "MGI:98320"; tag "sequence_error"; havana_gene "OTTMUSG00000033087.1"; havana_transcript "OTTMUST00000082647.1";
chr17	HAVANA	exon	35028940	35028953	0	-	.	gene_id "ENSMUSG00000015451.18"; transcript_id "ENSMUST00000162133.8"; gene_type "protein_coding"; gene_name "C4a"; transcript_type "protein_coding_CDS_not_defined"; transcript_name "C4a-209"; exon_number 5; exon_id "ENSMUSE00001473100.2"; level 2; transcript_support_level "3"; mgi_id "MGI:98320"; tag "sequence_error"; havana_gene "OTTMUSG00000033087.1"; havana_transcript "OTTMUST00000082711.1";
chr17	HAVANA	transcript	35028940	35030370	0	-	.	gene_id "ENSMUSG00000015451.18"; transcript_id "ENSMUST00000162133.8"; gene_type "protein_coding"; gene_name "C4a"; transcript_type "protein_coding_CDS_not_defined"; transcript_name "C4a-209"; level 2; transcript_support_level "3"; mgi_id "MGI:98320"; tag "sequence_error"; havana_gene "OTTMUSG00000033087.1"; havana_transcript "OTTMUST00000082711.1";
chr17	HAVANA	exon	35029088	35029186	0	-	.	gene_id "ENSMUSG00000015451.18"; transcript_id "ENSMUST00000160679.9"; gene_type "protein_coding"; gene_name "C4a"; transcript_type "protein_coding"; transcript_name "C4a-206"; exon_number 39; exon_id "ENSMUSE00001335068.2"; level 2; protein_id "ENSMUSP00000160029.1"; transcript_support_level "1"; mgi_id "MGI:98320"; tag "sequence_error"; tag "basic"; tag "Ensembl_canonical"; tag "GENCODE_Primary"; tag "appris_principal_1"; havana_gene "OTTMUSG00000033087.1"; havana_transcript "OTTMUST00000082646.1";
chr17	HAVANA	CDS	35029088	35029186	0	-	2	gene_id "ENSMUSG00000015451.18"; transcript_id "ENSMUST00000160679.9"; gene_type "protein_coding"; gene_name "C4a"; transcript_type "protein_coding"; transcript_name "C4a-206"; exon_number 39; exon_id "ENSMUSE00001335068.2"; level 2; protein_id "ENSMUSP00000160029.1"; transcript_support_level "1"; mgi_id "MGI:98320"; tag "sequence_error"; tag "basic"; tag "Ensembl_canonical"; tag "GENCODE_Primary"; tag "appris_principal_1"; havana_gene "OTTMUSG00000033087.1"; havana_transcript "OTTMUST00000082646.1";
chr17	HAVANA	exon	35029088	35029186	0	-	.	gene_id "ENSMUSG00000015451.18"; transcript_id "ENSMUST00000159669.8"; gene_type "protein_coding"; gene_name "C4a"; transcript_type "protein_coding_CDS_not_defined"; transcript_name "C4a-202"; exon_number 37; exon_id "ENSMUSE00001496390.1"; level 2; transcript_support_level "1"; mgi_id "MGI:98320"; tag "sequence_error"; havana_gene "OTTMUSG00000033087.1"; havana_transcript "OTTMUST00000082647.1";
chr17	HAVANA	exon	35029088	35029186	0	-	.	gene_id "ENSMUSG00000015451.18"; transcript_id "ENSMUST00000161797.8"; gene_type "protein_coding"; gene_name "C4a"; transcript_type "retained_intron"; transcript_name "C4a-208"; exon_number 5; exon_id "ENSMUSE00001496390.1"; level 2; transcript_support_level "3"; mgi_id "MGI:98320"; tag "mRNA_start_NF"; havana_gene "OTTMUSG00000033087.1"; havana_transcript "OTTMUST00000082712.1";
chr17	HAVANA	exon	35029088	35029186	0	-	.	gene_id "ENSMUSG00000015451.18"; transcript_id "ENSMUST00000162133.8"; gene_type "protein_coding"; gene_name "C4a"; transcript_type "protein_coding_CDS_not_defined"; transcript_name "C4a-209"; exon_number 4; exon_id "ENSMUSE00001496390.1"; level 2; transcript_support_level "3"; mgi_id "MGI:98320"; tag "sequence_error"; havana_gene "OTTMUSG00000033087.1"; havana_transcript "OTTMUST00000082711.1";
chr17	HAVANA	exon	35029264	35029353	0	-	.	gene_id "ENSMUSG00000015451.18"; transcript_id "ENSMUST00000160679.9"; gene_type "protein_coding"; gene_name "C4a"; transcript_type "protein_coding"; transcript_name "C4a-206"; exon_number 38; exon_id "ENSMUSE00001331933.2"; level 2; protein_id "ENSMUSP00000160029.1"; transcript_support_level "1"; mgi_id "MGI:98320"; tag "sequence_error"; tag "basic"; tag "Ensembl_canonical"; tag "GENCODE_Primary"; tag "appris_principal_1"; havana_gene "OTTMUSG00000033087.1"; havana_transcript "OTTMUST00000082646.1";
chr17	HAVANA	CDS	35029264	35029353	0	-	2	gene_id "ENSMUSG00000015451.18"; transcript_id "ENSMUST00000160679.9"; gene_type "protein_coding"; gene_name "C4a"; transcript_type "protein_coding"; transcript_name "C4a-206"; exon_number 38; exon_id "ENSMUSE00001331933.2"; level 2; protein_id "ENSMUSP00000160029.1"; transcript_support_level "1"; mgi_id "MGI:98320"; tag "sequence_error"; tag "basic"; tag "Ensembl_canonical"; tag "GENCODE_Primary"; tag "appris_principal_1"; havana_gene "OTTMUSG00000033087.1"; havana_transcript "OTTMUST00000082646.1";
chr17	HAVANA	exon	35029264	35029353	0	-	.	gene_id "ENSMUSG00000015451.18"; transcript_id "ENSMUST00000159669.8"; gene_type "protein_coding"; gene_name "C4a"; transcript_type "protein_coding_CDS_not_defined"; transcript_name "C4a-202"; exon_number 36; exon_id "ENSMUSE00001496386.1"; level 2; transcript_support_level "1"; mgi_id "MGI:98320"; tag "sequence_error"; havana_gene "OTTMUSG00000033087.1"; havana_transcript "OTTMUST00000082647.1";
chr17	HAVANA	exon	35029264	35029353	0	-	.	gene_id "ENSMUSG00000015451.18"; transcript_id "ENSMUST00000161797.8"; gene_type "protein_coding"; gene_name "C4a"; transcript_type "retained_intron"; transcript_name "C4a-208"; exon_number 4; exon_id "ENSMUSE00001496386.1"; level 2; transcript_support_level "3"; mgi_id "MGI:98320"; tag "mRNA_start_NF"; havana_gene "OTTMUSG00000033087.1"; havana_transcript "OTTMUST00000082712.1";
chr17	HAVANA	exon	35029264	35029353	0	-	.	gene_id "ENSMUSG00000015451.18"; transcript_id "ENSMUST00000162133.8"; gene_type "protein_coding"; gene_name "C4a"; transcript_type "protein_coding_CDS_not_defined"; transcript_name "C4a-209"; exon_number 3; exon_id "ENSMUSE00001496386.1"; level 2; transcript_support_level "3"; mgi_id "MGI:98320"; tag "sequence_error"; havana_gene "OTTMUSG00000033087.1"; havana_transcript "OTTMUST00000082711.1";
chr17	HAVANA	exon	35029475	35029577	0	-	.	gene_id "ENSMUSG00000015451.18"; transcript_id "ENSMUST00000160679.9"; gene_type "protein_coding"; gene_name "C4a"; transcript_type "protein_coding"; transcript_name "C4a-206"; exon_number 37; exon_id "ENSMUSE00001319033.2"; level 2; protein_id "ENSMUSP00000160029.1"; transcript_support_level "1"; mgi_id "MGI:98320"; tag "sequence_error"; tag "basic"; tag "Ensembl_canonical"; tag "GENCODE_Primary"; tag "appris_principal_1"; havana_gene "OTTMUSG00000033087.1"; havana_transcript "OTTMUST00000082646.1";
chr17	HAVANA	CDS	35029475	35029577	0	-	0	gene_id "ENSMUSG00000015451.18"; transcript_id "ENSMUST00000160679.9"; gene_type "protein_coding"; gene_name "C4a"; transcript_type "protein_coding"; transcript_name "C4a-206"; exon_number 37; exon_id "ENSMUSE00001319033.2"; level 2; protein_id "ENSMUSP00000160029.1"; transcript_support_level "1"; mgi_id "MGI:98320"; tag "sequence_error"; tag "basic"; tag "Ensembl_canonical"; tag "GENCODE_Primary"; tag "appris_principal_1"; havana_gene "OTTMUSG00000033087.1"; havana_transcript "OTTMUST00000082646.1";
chr17	HAVANA	exon	35029475	35029577	0	-	.	gene_id "ENSMUSG00000015451.18"; transcript_id "ENSMUST00000159669.8"; gene_type "protein_coding"; gene_name "C4a"; transcript_type "protein_coding_CDS_not_defined"; transcript_name "C4a-202"; exon_number 35; exon_id "ENSMUSE00001496372.1"; level 2; transcript_support_level "1"; mgi_id "MGI:98320"; tag "sequence_error"; havana_gene "OTTMUSG00000033087.1"; havana_transcript "OTTMUST00000082647.1";
chr17	HAVANA	exon	35029475	35029577	0	-	.	gene_id "ENSMUSG00000015451.18"; transcript_id "ENSMUST00000161797.8"; gene_type "protein_coding"; gene_name "C4a"; transcript_type "retained_intron"; transcript_name "C4a-208"; exon_number 3; exon_id "ENSMUSE00001496372.1"; level 2; transcript_support_level "3"; mgi_id "MGI:98320"; tag "mRNA_start_NF"; havana_gene "OTTMUSG00000033087.1"; havana_transcript "OTTMUST00000082712.1";
chr17	HAVANA	exon	35030091	35030165	0	-	.	gene_id "ENSMUSG00000015451.18"; transcript_id "ENSMUST00000160679.9"; gene_type "protein_coding"; gene_name "C4a"; transcript_type "protein_coding"; transcript_name "C4a-206"; exon_number 36; exon_id "ENSMUSE00001320341.2"; level 2; protein_id "ENSMUSP00000160029.1"; transcript_support_level "1"; mgi_id "MGI:98320"; tag "sequence_error"; tag "basic"; tag "Ensembl_canonical"; tag "GENCODE_Primary"; tag "appris_principal_1"; havana_gene "OTTMUSG00000033087.1"; havana_transcript "OTTMUST00000082646.1";
chr17	HAVANA	CDS	35030091	35030165	0	-	0	gene_id "ENSMUSG00000015451.18"; transcript_id "ENSMUST00000160679.9"; gene_type "protein_coding"; gene_name "C4a"; transcript_type "protein_coding"; transcript_name "C4a-206"; exon_number 36; exon_id "ENSMUSE00001320341.2"; level 2; protein_id "ENSMUSP00000160029.1"; transcript_support_level "1"; mgi_id "MGI:98320"; tag "sequence_error"; tag "basic"; tag "Ensembl_canonical"; tag "GENCODE_Primary"; tag "appris_principal_1"; havana_gene "OTTMUSG00000033087.1"; havana_transcript "OTTMUST00000082646.1";
chr17	HAVANA	exon	35030091	35030165	0	-	.	gene_id "ENSMUSG00000015451.18"; transcript_id "ENSMUST00000159669.8"; gene_type "protein_coding"; gene_name "C4a"; transcript_type "protein_coding_CDS_not_defined"; transcript_name "C4a-202"; exon_number 34; exon_id "ENSMUSE00001496393.1"; level 2; transcript_support_level "1"; mgi_id "MGI:98320"; tag "sequence_error"; havana_gene "OTTMUSG00000033087.1"; havana_transcript "OTTMUST00000082647.1";
chr17	HAVANA	exon	35030091	35030165	0	-	.	gene_id "ENSMUSG00000015451.18"; transcript_id "ENSMUST00000161797.8"; gene_type "protein_coding"; gene_name "C4a"; transcript_type "retained_intron"; transcript_name "C4a-208"; exon_number 2; exon_id "ENSMUSE00001496393.1"; level 2; transcript_support_level "3"; mgi_id "MGI:98320"; tag "mRNA_start_NF"; havana_gene "OTTMUSG00000033087.1"; havana_transcript "OTTMUST00000082712.1";
chr17	HAVANA	exon	35030091	35030165	0	-	.	gene_id "ENSMUSG00000015451.18"; transcript_id "ENSMUST00000162133.8"; gene_type "protein_coding"; gene_name "C4a"; transcript_type "protein_coding_CDS_not_defined"; transcript_name "C4a-209"; exon_number 2; exon_id "ENSMUSE00001496393.1"; level 2; transcript_support_level "3"; mgi_id "MGI:98320"; tag "sequence_error"; havana_gene "OTTMUSG00000033087.1"; havana_transcript "OTTMUST00000082711.1";
chr17	HAVANA	exon	35030091	35030165	0	-	.	gene_id "ENSMUSG00000015451.18"; transcript_id "ENSMUST00000161121.8"; gene_type "protein_coding"; gene_name "C4a"; transcript_type "protein_coding_CDS_not_defined"; transcript_name "C4a-207"; exon_number 5; exon_id "ENSMUSE00001496393.1"; level 2; transcript_support_level "5"; mgi_id "MGI:98320"; tag "sequence_error"; havana_gene "OTTMUSG00000033087.1"; havana_transcript "OTTMUST00000082709.1";
chr17	HAVANA	exon	35030091	35030165	0	-	.	gene_id "ENSMUSG00000015451.18"; transcript_id "ENSMUST00000160528.8"; gene_type "protein_coding"; gene_name "C4a"; transcript_type "protein_coding_CDS_not_defined"; transcript_name "C4a-204"; exon_number 34; exon_id "ENSMUSE00001496393.1"; level 2; transcript_support_level "5"; mgi_id "MGI:98320"; tag "sequence_error"; havana_gene "OTTMUSG00000033087.1"; havana_transcript "OTTMUST00000082648.1";
chr17	HAVANA	transcript	35030091	35031131	0	-	.	gene_id "ENSMUSG00000015451.18"; transcript_id "ENSMUST00000161121.8"; gene_type "protein_coding"; gene_name "C4a"; transcript_type "protein_coding_CDS_not_defined"; transcript_name "C4a-207"; level 2; transcript_support_level "5"; mgi_id "MGI:98320"; tag "sequence_error"; havana_gene "OTTMUSG00000033087.1"; havana_transcript "OTTMUST00000082709.1";
chr17	HAVANA	transcript	35030091	35042440	0	-	.	gene_id "ENSMUSG00000015451.18"; transcript_id "ENSMUST00000160528.8"; gene_type "protein_coding"; gene_name "C4a"; transcript_type "protein_coding_CDS_not_defined"; transcript_name "C4a-204"; level 2; transcript_support_level "5"; mgi_id "MGI:98320"; tag "sequence_error"; havana_gene "OTTMUSG00000033087.1"; havana_transcript "OTTMUST00000082648.1";
chr17	HAVANA	exon	35030295	35030364	0	-	.	gene_id "ENSMUSG00000015451.18"; transcript_id "ENSMUST00000161797.8"; gene_type "protein_coding"; gene_name "C4a"; transcript_type "retained_intron"; transcript_name "C4a-208"; exon_number 1; exon_id "ENSMUSE00000858509.2"; level 2; transcript_support_level "3"; mgi_id "MGI:98320"; tag "mRNA_start_NF"; havana_gene "OTTMUSG00000033087.1"; havana_transcript "OTTMUST00000082712.1";
chr17	HAVANA	exon	35030295	35030370	0	-	.	gene_id "ENSMUSG00000015451.18"; transcript_id "ENSMUST00000162133.8"; gene_type "protein_coding"; gene_name "C4a"; transcript_type "protein_coding_CDS_not_defined"; transcript_name "C4a-209"; exon_number 1; exon_id "ENSMUSE00000869092.2"; level 2; transcript_support_level "3"; mgi_id "MGI:98320"; tag "sequence_error"; havana_gene "OTTMUSG00000033087.1"; havana_transcript "OTTMUST00000082711.1";
chr17	HAVANA	exon	35030295	35030385	0	-	.	gene_id "ENSMUSG00000015451.18"; transcript_id "ENSMUST00000160679.9"; gene_type "protein_coding"; gene_name "C4a"; transcript_type "protein_coding"; transcript_name "C4a-206"; exon_number 35; exon_id "ENSMUSE00001318858.2"; level 2; protein_id "ENSMUSP00000160029.1"; transcript_support_level "1"; mgi_id "MGI:98320"; tag "sequence_error"; tag "basic"; tag "Ensembl_canonical"; tag "GENCODE_Primary"; tag "appris_principal_1"; havana_gene "OTTMUSG00000033087.1"; havana_transcript "OTTMUST00000082646.1";
chr17	HAVANA	CDS	35030295	35030385	0	-	1	gene_id "ENSMUSG00000015451.18"; transcript_id "ENSMUST00000160679.9"; gene_type "protein_coding"; gene_name "C4a"; transcript_type "protein_coding"; transcript_name "C4a-206"; exon_number 35; exon_id "ENSMUSE00001318858.2"; level 2; protein_id "ENSMUSP00000160029.1"; transcript_support_level "1"; mgi_id "MGI:98320"; tag "sequence_error"; tag "basic"; tag "Ensembl_canonical"; tag "GENCODE_Primary"; tag "appris_principal_1"; havana_gene "OTTMUSG00000033087.1"; havana_transcript "OTTMUST00000082646.1";
chr17	HAVANA	exon	35030295	35030385	0	-	.	gene_id "ENSMUSG00000015451.18"; transcript_id "ENSMUST00000159669.8"; gene_type "protein_coding"; gene_name "C4a"; transcript_type "protein_coding_CDS_not_defined"; transcript_name "C4a-202"; exon_number 33; exon_id "ENSMUSE00001496377.1"; level 2; transcript_support_level "1"; mgi_id "MGI:98320"; tag "sequence_error"; havana_gene "OTTMUSG00000033087.1"; havana_transcript "OTTMUST00000082647.1";
chr17	HAVANA	exon	35030295	35030385	0	-	.	gene_id "ENSMUSG00000015451.18"; transcript_id "ENSMUST00000161121.8"; gene_type "protein_coding"; gene_name "C4a"; transcript_type "protein_coding_CDS_not_defined"; transcript_name "C4a-207"; exon_number 4; exon_id "ENSMUSE00001496377.1"; level 2; transcript_support_level "5"; mgi_id "MGI:98320"; tag "sequence_error"; havana_gene "OTTMUSG00000033087.1"; havana_transcript "OTTMUST00000082709.1";
chr17	HAVANA	exon	35030295	35030385	0	-	.	gene_id "ENSMUSG00000015451.18"; transcript_id "ENSMUST00000159539.3"; gene_type "protein_coding"; gene_name "C4a"; transcript_type "retained_intron"; transcript_name "C4a-201"; exon_number 3; exon_id "ENSMUSE00001496377.1"; level 2; transcript_support_level "5"; mgi_id "MGI:98320"; tag "mRNA_start_NF"; havana_gene "OTTMUSG00000033087.1"; havana_transcript "OTTMUST00000082708.1";
chr17	HAVANA	transcript	35030295	35031233	0	-	.	gene_id "ENSMUSG00000015451.18"; transcript_id "ENSMUST00000159539.3"; gene_type "protein_coding"; gene_name "C4a"; transcript_type "retained_intron"; transcript_name "C4a-201"; level 2; transcript_support_level "5"; mgi_id "MGI:98320"; tag "mRNA_start_NF"; havana_gene "OTTMUSG00000033087.1"; havana_transcript "OTTMUST00000082708.1";
chr17	HAVANA	exon	35030480	35030660	0	-	.	gene_id "ENSMUSG00000015451.18"; transcript_id "ENSMUST00000160679.9"; gene_type "protein_coding"; gene_name "C4a"; transcript_type "protein_coding"; transcript_name "C4a-206"; exon_number 34; exon_id "ENSMUSE00001318436.2"; level 2; protein_id "ENSMUSP00000160029.1"; transcript_support_level "1"; mgi_id "MGI:98320"; tag "sequence_error"; tag "basic"; tag "Ensembl_canonical"; tag "GENCODE_Primary"; tag "appris_principal_1"; havana_gene "OTTMUSG00000033087.1"; havana_transcript "OTTMUST00000082646.1";
chr17	HAVANA	CDS	35030480	35030660	0	-	2	gene_id "ENSMUSG00000015451.18"; transcript_id "ENSMUST00000160679.9"; gene_type "protein_coding"; gene_name "C4a"; transcript_type "protein_coding"; transcript_name "C4a-206"; exon_number 34; exon_id "ENSMUSE00001318436.2"; level 2; protein_id "ENSMUSP00000160029.1"; transcript_support_level "1"; mgi_id "MGI:98320"; tag "sequence_error"; tag "basic"; tag "Ensembl_canonical"; tag "GENCODE_Primary"; tag "appris_principal_1"; havana_gene "OTTMUSG00000033087.1"; havana_transcript "OTTMUST00000082646.1";
chr17	HAVANA	exon	35030480	35030660	0	-	.	gene_id "ENSMUSG00000015451.18"; transcript_id "ENSMUST00000159669.8"; gene_type "protein_coding"; gene_name "C4a"; transcript_type "protein_coding_CDS_not_defined"; transcript_name "C4a-202"; exon_number 32; exon_id "ENSMUSE00001496367.1"; level 2; transcript_support_level "1"; mgi_id "MGI:98320"; tag "sequence_error"; havana_gene "OTTMUSG00000033087.1"; havana_transcript "OTTMUST00000082647.1";
chr17	HAVANA	exon	35030480	35030660	0	-	.	gene_id "ENSMUSG00000015451.18"; transcript_id "ENSMUST00000161121.8"; gene_type "protein_coding"; gene_name "C4a"; transcript_type "protein_coding_CDS_not_defined"; transcript_name "C4a-207"; exon_number 3; exon_id "ENSMUSE00001496367.1"; level 2; transcript_support_level "5"; mgi_id "MGI:98320"; tag "sequence_error"; havana_gene "OTTMUSG00000033087.1"; havana_transcript "OTTMUST00000082709.1";
chr17	HAVANA	exon	35030480	35030660	0	-	.	gene_id "ENSMUSG00000015451.18"; transcript_id "ENSMUST00000159539.3"; gene_type "protein_coding"; gene_name "C4a"; transcript_type "retained_intron"; transcript_name "C4a-201"; exon_number 2; exon_id "ENSMUSE00001496367.1"; level 2; transcript_support_level "5"; mgi_id "MGI:98320"; tag "mRNA_start_NF"; havana_gene "OTTMUSG00000033087.1"; havana_transcript "OTTMUST00000082708.1";
chr17	HAVANA	exon	35030527	35030660	0	-	.	gene_id "ENSMUSG00000015451.18"; transcript_id "ENSMUST00000160528.8"; gene_type "protein_coding"; gene_name "C4a"; transcript_type "protein_coding_CDS_not_defined"; transcript_name "C4a-204"; exon_number 33; exon_id "ENSMUSE00000855104.2"; level 2; transcript_support_level "5"; mgi_id "MGI:98320"; tag "sequence_error"; havana_gene "OTTMUSG00000033087.1"; havana_transcript "OTTMUST00000082648.1";
chr17	HAVANA	exon	35030747	35030840	0	-	.	gene_id "ENSMUSG00000015451.18"; transcript_id "ENSMUST00000160679.9"; gene_type "protein_coding"; gene_name "C4a"; transcript_type "protein_coding"; transcript_name "C4a-206"; exon_number 33; exon_id "ENSMUSE00001324808.2"; level 2; protein_id "ENSMUSP00000160029.1"; transcript_support_level "1"; mgi_id "MGI:98320"; tag "sequence_error"; tag "basic"; tag "Ensembl_canonical"; tag "GENCODE_Primary"; tag "appris_principal_1"; havana_gene "OTTMUSG00000033087.1"; havana_transcript "OTTMUST00000082646.1";
chr17	HAVANA	CDS	35030747	35030840	0	-	0	gene_id "ENSMUSG00000015451.18"; transcript_id "ENSMUST00000160679.9"; gene_type "protein_coding"; gene_name "C4a"; transcript_type "protein_coding"; transcript_name "C4a-206"; exon_number 33; exon_id "ENSMUSE00001324808.2"; level 2; protein_id "ENSMUSP00000160029.1"; transcript_support_level "1"; mgi_id "MGI:98320"; tag "sequence_error"; tag "basic"; tag "Ensembl_canonical"; tag "GENCODE_Primary"; tag "appris_principal_1"; havana_gene "OTTMUSG00000033087.1"; havana_transcript "OTTMUST00000082646.1";
chr17	HAVANA	exon	35030747	35030840	0	-	.	gene_id "ENSMUSG00000015451.18"; transcript_id "ENSMUST00000159669.8"; gene_type "protein_coding"; gene_name "C4a"; transcript_type "protein_coding_CDS_not_defined"; transcript_name "C4a-202"; exon_number 31; exon_id "ENSMUSE00001496365.1"; level 2; transcript_support_level "1"; mgi_id "MGI:98320"; tag "sequence_error"; havana_gene "OTTMUSG00000033087.1"; havana_transcript "OTTMUST00000082647.1";
chr17	HAVANA	exon	35030747	35030840	0	-	.	gene_id "ENSMUSG00000015451.18"; transcript_id "ENSMUST00000161121.8"; gene_type "protein_coding"; gene_name "C4a"; transcript_type "protein_coding_CDS_not_defined"; transcript_name "C4a-207"; exon_number 2; exon_id "ENSMUSE00001496365.1"; level 2; transcript_support_level "5"; mgi_id "MGI:98320"; tag "sequence_error"; havana_gene "OTTMUSG00000033087.1"; havana_transcript "OTTMUST00000082709.1";
chr17	HAVANA	exon	35030747	35030840	0	-	.	gene_id "ENSMUSG00000015451.18"; transcript_id "ENSMUST00000160528.8"; gene_type "protein_coding"; gene_name "C4a"; transcript_type "protein_coding_CDS_not_defined"; transcript_name "C4a-204"; exon_number 32; exon_id "ENSMUSE00001496365.1"; level 2; transcript_support_level "5"; mgi_id "MGI:98320"; tag "sequence_error"; havana_gene "OTTMUSG00000033087.1"; havana_transcript "OTTMUST00000082648.1";
chr17	HAVANA	exon	35030747	35031233	0	-	.	gene_id "ENSMUSG00000015451.18"; transcript_id "ENSMUST00000159539.3"; gene_type "protein_coding"; gene_name "C4a"; transcript_type "retained_intron"; transcript_name "C4a-201"; exon_number 1; exon_id "ENSMUSE00000855330.2"; level 2; transcript_support_level "5"; mgi_id "MGI:98320"; tag "mRNA_start_NF"; havana_gene "OTTMUSG00000033087.1"; havana_transcript "OTTMUST00000082708.1";
chr17	HAVANA	exon	35030972	35031131	0	-	.	gene_id "ENSMUSG00000015451.18"; transcript_id "ENSMUST00000161121.8"; gene_type "protein_coding"; gene_name "C4a"; transcript_type "protein_coding_CDS_not_defined"; transcript_name "C4a-207"; exon_number 1; exon_id "ENSMUSE00000857883.2"; level 2; transcript_support_level "5"; mgi_id "MGI:98320"; tag "sequence_error"; havana_gene "OTTMUSG00000033087.1"; havana_transcript "OTTMUST00000082709.1";
chr17	HAVANA	exon	35031800	35031859	0	-	.	gene_id "ENSMUSG00000015451.18"; transcript_id "ENSMUST00000160679.9"; gene_type "protein_coding"; gene_name "C4a"; transcript_type "protein_coding"; transcript_name "C4a-206"; exon_number 32; exon_id "ENSMUSE00001323820.2"; level 2; protein_id "ENSMUSP00000160029.1"; transcript_support_level "1"; mgi_id "MGI:98320"; tag "sequence_error"; tag "basic"; tag "Ensembl_canonical"; tag "GENCODE_Primary"; tag "appris_principal_1"; havana_gene "OTTMUSG00000033087.1"; havana_transcript "OTTMUST00000082646.1";
chr17	HAVANA	CDS	35031800	35031859	0	-	0	gene_id "ENSMUSG00000015451.18"; transcript_id "ENSMUST00000160679.9"; gene_type "protein_coding"; gene_name "C4a"; transcript_type "protein_coding"; transcript_name "C4a-206"; exon_number 32; exon_id "ENSMUSE00001323820.2"; level 2; protein_id "ENSMUSP00000160029.1"; transcript_support_level "1"; mgi_id "MGI:98320"; tag "sequence_error"; tag "basic"; tag "Ensembl_canonical"; tag "GENCODE_Primary"; tag "appris_principal_1"; havana_gene "OTTMUSG00000033087.1"; havana_transcript "OTTMUST00000082646.1";
chr17	HAVANA	exon	35031800	35031859	0	-	.	gene_id "ENSMUSG00000015451.18"; transcript_id "ENSMUST00000159669.8"; gene_type "protein_coding"; gene_name "C4a"; transcript_type "protein_coding_CDS_not_defined"; transcript_name "C4a-202"; exon_number 30; exon_id "ENSMUSE00001496352.2"; level 2; transcript_support_level "1"; mgi_id "MGI:98320"; tag "sequence_error"; havana_gene "OTTMUSG00000033087.1"; havana_transcript "OTTMUST00000082647.1";
chr17	HAVANA	exon	35031800	35031859	0	-	.	gene_id "ENSMUSG00000015451.18"; transcript_id "ENSMUST00000160528.8"; gene_type "protein_coding"; gene_name "C4a"; transcript_type "protein_coding_CDS_not_defined"; transcript_name "C4a-204"; exon_number 31; exon_id "ENSMUSE00001496352.2"; level 2; transcript_support_level "5"; mgi_id "MGI:98320"; tag "sequence_error"; havana_gene "OTTMUSG00000033087.1"; havana_transcript "OTTMUST00000082648.1";
chr17	HAVANA	exon	35032367	35032534	0	-	.	gene_id "ENSMUSG00000015451.18"; transcript_id "ENSMUST00000160679.9"; gene_type "protein_coding"; gene_name "C4a"; transcript_type "protein_coding"; transcript_name "C4a-206"; exon_number 31; exon_id "ENSMUSE00001321296.2"; level 2; protein_id "ENSMUSP00000160029.1"; transcript_support_level "1"; mgi_id "MGI:98320"; tag "sequence_error"; tag "basic"; tag "Ensembl_canonical"; tag "GENCODE_Primary"; tag "appris_principal_1"; havana_gene "OTTMUSG00000033087.1"; havana_transcript "OTTMUST00000082646.1";
chr17	HAVANA	CDS	35032367	35032534	0	-	0	gene_id "ENSMUSG00000015451.18"; transcript_id "ENSMUST00000160679.9"; gene_type "protein_coding"; gene_name "C4a"; transcript_type "protein_coding"; transcript_name "C4a-206"; exon_number 31; exon_id "ENSMUSE00001321296.2"; level 2; protein_id "ENSMUSP00000160029.1"; transcript_support_level "1"; mgi_id "MGI:98320"; tag "sequence_error"; tag "basic"; tag "Ensembl_canonical"; tag "GENCODE_Primary"; tag "appris_principal_1"; havana_gene "OTTMUSG00000033087.1"; havana_transcript "OTTMUST00000082646.1";
chr17	HAVANA	exon	35032367	35032534	0	-	.	gene_id "ENSMUSG00000015451.18"; transcript_id "ENSMUST00000159669.8"; gene_type "protein_coding"; gene_name "C4a"; transcript_type "protein_coding_CDS_not_defined"; transcript_name "C4a-202"; exon_number 29; exon_id "ENSMUSE00001496380.1"; level 2; transcript_support_level "1"; mgi_id "MGI:98320"; tag "sequence_error"; havana_gene "OTTMUSG00000033087.1"; havana_transcript "OTTMUST00000082647.1";
chr17	HAVANA	exon	35032367	35032534	0	-	.	gene_id "ENSMUSG00000015451.18"; transcript_id "ENSMUST00000160528.8"; gene_type "protein_coding"; gene_name "C4a"; transcript_type "protein_coding_CDS_not_defined"; transcript_name "C4a-204"; exon_number 30; exon_id "ENSMUSE00001496380.1"; level 2; transcript_support_level "5"; mgi_id "MGI:98320"; tag "sequence_error"; havana_gene "OTTMUSG00000033087.1"; havana_transcript "OTTMUST00000082648.1";
chr17	HAVANA	exon	35032612	35032844	0	-	.	gene_id "ENSMUSG00000015451.18"; transcript_id "ENSMUST00000160679.9"; gene_type "protein_coding"; gene_name "C4a"; transcript_type "protein_coding"; transcript_name "C4a-206"; exon_number 30; exon_id "ENSMUSE00001326079.2"; level 2; protein_id "ENSMUSP00000160029.1"; transcript_support_level "1"; mgi_id "MGI:98320"; tag "sequence_error"; tag "basic"; tag "Ensembl_canonical"; tag "GENCODE_Primary"; tag "appris_principal_1"; havana_gene "OTTMUSG00000033087.1"; havana_transcript "OTTMUST00000082646.1";
chr17	HAVANA	CDS	35032612	35032844	0	-	2	gene_id "ENSMUSG00000015451.18"; transcript_id "ENSMUST00000160679.9"; gene_type "protein_coding"; gene_name "C4a"; transcript_type "protein_coding"; transcript_name "C4a-206"; exon_number 30; exon_id "ENSMUSE00001326079.2"; level 2; protein_id "ENSMUSP00000160029.1"; transcript_support_level "1"; mgi_id "MGI:98320"; tag "sequence_error"; tag "basic"; tag "Ensembl_canonical"; tag "GENCODE_Primary"; tag "appris_principal_1"; havana_gene "OTTMUSG00000033087.1"; havana_transcript "OTTMUST00000082646.1";
chr17	HAVANA	exon	35032612	35032844	0	-	.	gene_id "ENSMUSG00000015451.18"; transcript_id "ENSMUST00000159669.8"; gene_type "protein_coding"; gene_name "C4a"; transcript_type "protein_coding_CDS_not_defined"; transcript_name "C4a-202"; exon_number 28; exon_id "ENSMUSE00001496356.1"; level 2; transcript_support_level "1"; mgi_id "MGI:98320"; tag "sequence_error"; havana_gene "OTTMUSG00000033087.1"; havana_transcript "OTTMUST00000082647.1";
chr17	HAVANA	exon	35032612	35032844	0	-	.	gene_id "ENSMUSG00000015451.18"; transcript_id "ENSMUST00000160528.8"; gene_type "protein_coding"; gene_name "C4a"; transcript_type "protein_coding_CDS_not_defined"; transcript_name "C4a-204"; exon_number 29; exon_id "ENSMUSE00001496356.1"; level 2; transcript_support_level "5"; mgi_id "MGI:98320"; tag "sequence_error"; havana_gene "OTTMUSG00000033087.1"; havana_transcript "OTTMUST00000082648.1";
chr17	HAVANA	exon	35032751	35032844	0	-	.	gene_id "ENSMUSG00000015451.18"; transcript_id "ENSMUST00000160309.3"; gene_type "protein_coding"; gene_name "C4a"; transcript_type "retained_intron"; transcript_name "C4a-203"; exon_number 5; exon_id "ENSMUSE00000860164.2"; level 2; transcript_support_level "5"; mgi_id "MGI:98320"; tag "mRNA_start_NF"; havana_gene "OTTMUSG00000033087.1"; havana_transcript "OTTMUST00000082707.1";
chr17	HAVANA	transcript	35032751	35034050	0	-	.	gene_id "ENSMUSG00000015451.18"; transcript_id "ENSMUST00000160309.3"; gene_type "protein_coding"; gene_name "C4a"; transcript_type "retained_intron"; transcript_name "C4a-203"; level 2; transcript_support_level "5"; mgi_id "MGI:98320"; tag "mRNA_start_NF"; havana_gene "OTTMUSG00000033087.1"; havana_transcript "OTTMUST00000082707.1";
chr17	HAVANA	exon	35033039	35033210	0	-	.	gene_id "ENSMUSG00000015451.18"; transcript_id "ENSMUST00000160679.9"; gene_type "protein_coding"; gene_name "C4a"; transcript_type "protein_coding"; transcript_name "C4a-206"; exon_number 29; exon_id "ENSMUSE00001325681.2"; level 2; protein_id "ENSMUSP00000160029.1"; transcript_support_level "1"; mgi_id "MGI:98320"; tag "sequence_error"; tag "basic"; tag "Ensembl_canonical"; tag "GENCODE_Primary"; tag "appris_principal_1"; havana_gene "OTTMUSG00000033087.1"; havana_transcript "OTTMUST00000082646.1";
chr17	HAVANA	CDS	35033039	35033210	0	-	0	gene_id "ENSMUSG00000015451.18"; transcript_id "ENSMUST00000160679.9"; gene_type "protein_coding"; gene_name "C4a"; transcript_type "protein_coding"; transcript_name "C4a-206"; exon_number 29; exon_id "ENSMUSE00001325681.2"; level 2; protein_id "ENSMUSP00000160029.1"; transcript_support_level "1"; mgi_id "MGI:98320"; tag "sequence_error"; tag "basic"; tag "Ensembl_canonical"; tag "GENCODE_Primary"; tag "appris_principal_1"; havana_gene "OTTMUSG00000033087.1"; havana_transcript "OTTMUST00000082646.1";
chr17	HAVANA	exon	35033039	35033210	0	-	.	gene_id "ENSMUSG00000015451.18"; transcript_id "ENSMUST00000159669.8"; gene_type "protein_coding"; gene_name "C4a"; transcript_type "protein_coding_CDS_not_defined"; transcript_name "C4a-202"; exon_number 27; exon_id "ENSMUSE00001496362.1"; level 2; transcript_support_level "1"; mgi_id "MGI:98320"; tag "sequence_error"; havana_gene "OTTMUSG00000033087.1"; havana_transcript "OTTMUST00000082647.1";
chr17	HAVANA	exon	35033039	35033210	0	-	.	gene_id "ENSMUSG00000015451.18"; transcript_id "ENSMUST00000160528.8"; gene_type "protein_coding"; gene_name "C4a"; transcript_type "protein_coding_CDS_not_defined"; transcript_name "C4a-204"; exon_number 28; exon_id "ENSMUSE00001496362.1"; level 2; transcript_support_level "5"; mgi_id "MGI:98320"; tag "sequence_error"; havana_gene "OTTMUSG00000033087.1"; havana_transcript "OTTMUST00000082648.1";
chr17	HAVANA	exon	35033039	35033210	0	-	.	gene_id "ENSMUSG00000015451.18"; transcript_id "ENSMUST00000160309.3"; gene_type "protein_coding"; gene_name "C4a"; transcript_type "retained_intron"; transcript_name "C4a-203"; exon_number 4; exon_id "ENSMUSE00001496362.1"; level 2; transcript_support_level "5"; mgi_id "MGI:98320"; tag "mRNA_start_NF"; havana_gene "OTTMUSG00000033087.1"; havana_transcript "OTTMUST00000082707.1";
chr17	HAVANA	exon	35033299	35033415	0	-	.	gene_id "ENSMUSG00000015451.18"; transcript_id "ENSMUST00000160679.9"; gene_type "protein_coding"; gene_name "C4a"; transcript_type "protein_coding"; transcript_name "C4a-206"; exon_number 28; exon_id "ENSMUSE00001323883.2"; level 2; protein_id "ENSMUSP00000160029.1"; transcript_support_level "1"; mgi_id "MGI:98320"; tag "sequence_error"; tag "basic"; tag "Ensembl_canonical"; tag "GENCODE_Primary"; tag "appris_principal_1"; havana_gene "OTTMUSG00000033087.1"; havana_transcript "OTTMUST00000082646.1";
chr17	HAVANA	CDS	35033299	35033415	0	-	0	gene_id "ENSMUSG00000015451.18"; transcript_id "ENSMUST00000160679.9"; gene_type "protein_coding"; gene_name "C4a"; transcript_type "protein_coding"; transcript_name "C4a-206"; exon_number 28; exon_id "ENSMUSE00001323883.2"; level 2; protein_id "ENSMUSP00000160029.1"; transcript_support_level "1"; mgi_id "MGI:98320"; tag "sequence_error"; tag "basic"; tag "Ensembl_canonical"; tag "GENCODE_Primary"; tag "appris_principal_1"; havana_gene "OTTMUSG00000033087.1"; havana_transcript "OTTMUST00000082646.1";
chr17	HAVANA	exon	35033299	35033415	0	-	.	gene_id "ENSMUSG00000015451.18"; transcript_id "ENSMUST00000159669.8"; gene_type "protein_coding"; gene_name "C4a"; transcript_type "protein_coding_CDS_not_defined"; transcript_name "C4a-202"; exon_number 26; exon_id "ENSMUSE00001496369.1"; level 2; transcript_support_level "1"; mgi_id "MGI:98320"; tag "sequence_error"; havana_gene "OTTMUSG00000033087.1"; havana_transcript "OTTMUST00000082647.1";
chr17	HAVANA	exon	35033299	35033415	0	-	.	gene_id "ENSMUSG00000015451.18"; transcript_id "ENSMUST00000160528.8"; gene_type "protein_coding"; gene_name "C4a"; transcript_type "protein_coding_CDS_not_defined"; transcript_name "C4a-204"; exon_number 27; exon_id "ENSMUSE00001496369.1"; level 2; transcript_support_level "5"; mgi_id "MGI:98320"; tag "sequence_error"; havana_gene "OTTMUSG00000033087.1"; havana_transcript "OTTMUST00000082648.1";
chr17	HAVANA	exon	35033299	35033415	0	-	.	gene_id "ENSMUSG00000015451.18"; transcript_id "ENSMUST00000160309.3"; gene_type "protein_coding"; gene_name "C4a"; transcript_type "retained_intron"; transcript_name "C4a-203"; exon_number 3; exon_id "ENSMUSE00001496369.1"; level 2; transcript_support_level "5"; mgi_id "MGI:98320"; tag "mRNA_start_NF"; havana_gene "OTTMUSG00000033087.1"; havana_transcript "OTTMUST00000082707.1";
chr17	HAVANA	exon	35033509	35033665	0	-	.	gene_id "ENSMUSG00000015451.18"; transcript_id "ENSMUST00000160679.9"; gene_type "protein_coding"; gene_name "C4a"; transcript_type "protein_coding"; transcript_name "C4a-206"; exon_number 27; exon_id "ENSMUSE00001328634.2"; level 2; protein_id "ENSMUSP00000160029.1"; transcript_support_level "1"; mgi_id "MGI:98320"; tag "sequence_error"; tag "basic"; tag "Ensembl_canonical"; tag "GENCODE_Primary"; tag "appris_principal_1"; havana_gene "OTTMUSG00000033087.1"; havana_transcript "OTTMUST00000082646.1";
chr17	HAVANA	CDS	35033509	35033665	0	-	1	gene_id "ENSMUSG00000015451.18"; transcript_id "ENSMUST00000160679.9"; gene_type "protein_coding"; gene_name "C4a"; transcript_type "protein_coding"; transcript_name "C4a-206"; exon_number 27; exon_id "ENSMUSE00001328634.2"; level 2; protein_id "ENSMUSP00000160029.1"; transcript_support_level "1"; mgi_id "MGI:98320"; tag "sequence_error"; tag "basic"; tag "Ensembl_canonical"; tag "GENCODE_Primary"; tag "appris_principal_1"; havana_gene "OTTMUSG00000033087.1"; havana_transcript "OTTMUST00000082646.1";
chr17	HAVANA	exon	35033509	35033665	0	-	.	gene_id "ENSMUSG00000015451.18"; transcript_id "ENSMUST00000159669.8"; gene_type "protein_coding"; gene_name "C4a"; transcript_type "protein_coding_CDS_not_defined"; transcript_name "C4a-202"; exon_number 25; exon_id "ENSMUSE00001496388.1"; level 2; transcript_support_level "1"; mgi_id "MGI:98320"; tag "sequence_error"; havana_gene "OTTMUSG00000033087.1"; havana_transcript "OTTMUST00000082647.1";
chr17	HAVANA	exon	35033509	35033665	0	-	.	gene_id "ENSMUSG00000015451.18"; transcript_id "ENSMUST00000160528.8"; gene_type "protein_coding"; gene_name "C4a"; transcript_type "protein_coding_CDS_not_defined"; transcript_name "C4a-204"; exon_number 26; exon_id "ENSMUSE00001496388.1"; level 2; transcript_support_level "5"; mgi_id "MGI:98320"; tag "sequence_error"; havana_gene "OTTMUSG00000033087.1"; havana_transcript "OTTMUST00000082648.1";
chr17	HAVANA	exon	35033509	35033665	0	-	.	gene_id "ENSMUSG00000015451.18"; transcript_id "ENSMUST00000160309.3"; gene_type "protein_coding"; gene_name "C4a"; transcript_type "retained_intron"; transcript_name "C4a-203"; exon_number 2; exon_id "ENSMUSE00001496388.1"; level 2; transcript_support_level "5"; mgi_id "MGI:98320"; tag "mRNA_start_NF"; havana_gene "OTTMUSG00000033087.1"; havana_transcript "OTTMUST00000082707.1";
chr17	HAVANA	exon	35033769	35033844	0	-	.	gene_id "ENSMUSG00000015451.18"; transcript_id "ENSMUST00000160679.9"; gene_type "protein_coding"; gene_name "C4a"; transcript_type "protein_coding"; transcript_name "C4a-206"; exon_number 26; exon_id "ENSMUSE00001332302.2"; level 2; protein_id "ENSMUSP00000160029.1"; transcript_support_level "1"; mgi_id "MGI:98320"; tag "sequence_error"; tag "basic"; tag "Ensembl_canonical"; tag "GENCODE_Primary"; tag "appris_principal_1"; havana_gene "OTTMUSG00000033087.1"; havana_transcript "OTTMUST00000082646.1";
chr17	HAVANA	CDS	35033769	35033844	0	-	2	gene_id "ENSMUSG00000015451.18"; transcript_id "ENSMUST00000160679.9"; gene_type "protein_coding"; gene_name "C4a"; transcript_type "protein_coding"; transcript_name "C4a-206"; exon_number 26; exon_id "ENSMUSE00001332302.2"; level 2; protein_id "ENSMUSP00000160029.1"; transcript_support_level "1"; mgi_id "MGI:98320"; tag "sequence_error"; tag "basic"; tag "Ensembl_canonical"; tag "GENCODE_Primary"; tag "appris_principal_1"; havana_gene "OTTMUSG00000033087.1"; havana_transcript "OTTMUST00000082646.1";
chr17	HAVANA	exon	35033769	35033844	0	-	.	gene_id "ENSMUSG00000015451.18"; transcript_id "ENSMUST00000159669.8"; gene_type "protein_coding"; gene_name "C4a"; transcript_type "protein_coding_CDS_not_defined"; transcript_name "C4a-202"; exon_number 24; exon_id "ENSMUSE00001496359.1"; level 2; transcript_support_level "1"; mgi_id "MGI:98320"; tag "sequence_error"; havana_gene "OTTMUSG00000033087.1"; havana_transcript "OTTMUST00000082647.1";
chr17	HAVANA	exon	35033769	35033844	0	-	.	gene_id "ENSMUSG00000015451.18"; transcript_id "ENSMUST00000160528.8"; gene_type "protein_coding"; gene_name "C4a"; transcript_type "protein_coding_CDS_not_defined"; transcript_name "C4a-204"; exon_number 25; exon_id "ENSMUSE00001496359.1"; level 2; transcript_support_level "5"; mgi_id "MGI:98320"; tag "sequence_error"; havana_gene "OTTMUSG00000033087.1"; havana_transcript "OTTMUST00000082648.1";
chr17	HAVANA	exon	35033769	35034050	0	-	.	gene_id "ENSMUSG00000015451.18"; transcript_id "ENSMUST00000160309.3"; gene_type "protein_coding"; gene_name "C4a"; transcript_type "retained_intron"; transcript_name "C4a-203"; exon_number 1; exon_id "ENSMUSE00000851777.2"; level 2; transcript_support_level "5"; mgi_id "MGI:98320"; tag "mRNA_start_NF"; havana_gene "OTTMUSG00000033087.1"; havana_transcript "OTTMUST00000082707.1";
chr17	HAVANA	exon	35034003	35034131	0	-	.	gene_id "ENSMUSG00000015451.18"; transcript_id "ENSMUST00000160679.9"; gene_type "protein_coding"; gene_name "C4a"; transcript_type "protein_coding"; transcript_name "C4a-206"; exon_number 25; exon_id "ENSMUSE00000855811.3"; level 2; protein_id "ENSMUSP00000160029.1"; transcript_support_level "1"; mgi_id "MGI:98320"; tag "sequence_error"; tag "basic"; tag "Ensembl_canonical"; tag "GENCODE_Primary"; tag "appris_principal_1"; havana_gene "OTTMUSG00000033087.1"; havana_transcript "OTTMUST00000082646.1";
chr17	HAVANA	CDS	35034003	35034131	0	-	2	gene_id "ENSMUSG00000015451.18"; transcript_id "ENSMUST00000160679.9"; gene_type "protein_coding"; gene_name "C4a"; transcript_type "protein_coding"; transcript_name "C4a-206"; exon_number 25; exon_id "ENSMUSE00000855811.3"; level 2; protein_id "ENSMUSP00000160029.1"; transcript_support_level "1"; mgi_id "MGI:98320"; tag "sequence_error"; tag "basic"; tag "Ensembl_canonical"; tag "GENCODE_Primary"; tag "appris_principal_1"; havana_gene "OTTMUSG00000033087.1"; havana_transcript "OTTMUST00000082646.1";
chr17	HAVANA	exon	35034003	35034211	0	-	.	gene_id "ENSMUSG00000015451.18"; transcript_id "ENSMUST00000159669.8"; gene_type "protein_coding"; gene_name "C4a"; transcript_type "protein_coding_CDS_not_defined"; transcript_name "C4a-202"; exon_number 23; exon_id "ENSMUSE00001496385.1"; level 2; transcript_support_level "1"; mgi_id "MGI:98320"; tag "sequence_error"; havana_gene "OTTMUSG00000033087.1"; havana_transcript "OTTMUST00000082647.1";
chr17	HAVANA	exon	35034003	35034211	0	-	.	gene_id "ENSMUSG00000015451.18"; transcript_id "ENSMUST00000160528.8"; gene_type "protein_coding"; gene_name "C4a"; transcript_type "protein_coding_CDS_not_defined"; transcript_name "C4a-204"; exon_number 24; exon_id "ENSMUSE00001496385.1"; level 2; transcript_support_level "5"; mgi_id "MGI:98320"; tag "sequence_error"; havana_gene "OTTMUSG00000033087.1"; havana_transcript "OTTMUST00000082648.1";
chr17	HAVANA	exon	35034134	35034211	0	-	.	gene_id "ENSMUSG00000015451.18"; transcript_id "ENSMUST00000160679.9"; gene_type "protein_coding"; gene_name "C4a"; transcript_type "protein_coding"; transcript_name "C4a-206"; exon_number 24; exon_id "ENSMUSE00001496373.2"; level 2; protein_id "ENSMUSP00000160029.1"; transcript_support_level "1"; mgi_id "MGI:98320"; tag "sequence_error"; tag "basic"; tag "Ensembl_canonical"; tag "GENCODE_Primary"; tag "appris_principal_1"; havana_gene "OTTMUSG00000033087.1"; havana_transcript "OTTMUST00000082646.1";
chr17	HAVANA	CDS	35034134	35034211	0	-	2	gene_id "ENSMUSG00000015451.18"; transcript_id "ENSMUST00000160679.9"; gene_type "protein_coding"; gene_name "C4a"; transcript_type "protein_coding"; transcript_name "C4a-206"; exon_number 24; exon_id "ENSMUSE00001496373.2"; level 2; protein_id "ENSMUSP00000160029.1"; transcript_support_level "1"; mgi_id "MGI:98320"; tag "sequence_error"; tag "basic"; tag "Ensembl_canonical"; tag "GENCODE_Primary"; tag "appris_principal_1"; havana_gene "OTTMUSG00000033087.1"; havana_transcript "OTTMUST00000082646.1";
chr17	HAVANA	exon	35034324	35034413	0	-	.	gene_id "ENSMUSG00000015451.18"; transcript_id "ENSMUST00000160679.9"; gene_type "protein_coding"; gene_name "C4a"; transcript_type "protein_coding"; transcript_name "C4a-206"; exon_number 23; exon_id "ENSMUSE00001324726.2"; level 2; protein_id "ENSMUSP00000160029.1"; transcript_support_level "1"; mgi_id "MGI:98320"; tag "sequence_error"; tag "basic"; tag "Ensembl_canonical"; tag "GENCODE_Primary"; tag "appris_principal_1"; havana_gene "OTTMUSG00000033087.1"; havana_transcript "OTTMUST00000082646.1";
chr17	HAVANA	CDS	35034324	35034413	0	-	2	gene_id "ENSMUSG00000015451.18"; transcript_id "ENSMUST00000160679.9"; gene_type "protein_coding"; gene_name "C4a"; transcript_type "protein_coding"; transcript_name "C4a-206"; exon_number 23; exon_id "ENSMUSE00001324726.2"; level 2; protein_id "ENSMUSP00000160029.1"; transcript_support_level "1"; mgi_id "MGI:98320"; tag "sequence_error"; tag "basic"; tag "Ensembl_canonical"; tag "GENCODE_Primary"; tag "appris_principal_1"; havana_gene "OTTMUSG00000033087.1"; havana_transcript "OTTMUST00000082646.1";
chr17	HAVANA	exon	35034324	35034413	0	-	.	gene_id "ENSMUSG00000015451.18"; transcript_id "ENSMUST00000159669.8"; gene_type "protein_coding"; gene_name "C4a"; transcript_type "protein_coding_CDS_not_defined"; transcript_name "C4a-202"; exon_number 22; exon_id "ENSMUSE00001496366.2"; level 2; transcript_support_level "1"; mgi_id "MGI:98320"; tag "sequence_error"; havana_gene "OTTMUSG00000033087.1"; havana_transcript "OTTMUST00000082647.1";
chr17	HAVANA	exon	35034324	35034413	0	-	.	gene_id "ENSMUSG00000015451.18"; transcript_id "ENSMUST00000160528.8"; gene_type "protein_coding"; gene_name "C4a"; transcript_type "protein_coding_CDS_not_defined"; transcript_name "C4a-204"; exon_number 23; exon_id "ENSMUSE00001496366.2"; level 2; transcript_support_level "5"; mgi_id "MGI:98320"; tag "sequence_error"; havana_gene "OTTMUSG00000033087.1"; havana_transcript "OTTMUST00000082648.1";
chr17	HAVANA	exon	35034499	35034550	0	-	.	gene_id "ENSMUSG00000015451.18"; transcript_id "ENSMUST00000160679.9"; gene_type "protein_coding"; gene_name "C4a"; transcript_type "protein_coding"; transcript_name "C4a-206"; exon_number 22; exon_id "ENSMUSE00001333344.2"; level 2; protein_id "ENSMUSP00000160029.1"; transcript_support_level "1"; mgi_id "MGI:98320"; tag "sequence_error"; tag "basic"; tag "Ensembl_canonical"; tag "GENCODE_Primary"; tag "appris_principal_1"; havana_gene "OTTMUSG00000033087.1"; havana_transcript "OTTMUST00000082646.1";
chr17	HAVANA	CDS	35034499	35034550	0	-	0	gene_id "ENSMUSG00000015451.18"; transcript_id "ENSMUST00000160679.9"; gene_type "protein_coding"; gene_name "C4a"; transcript_type "protein_coding"; transcript_name "C4a-206"; exon_number 22; exon_id "ENSMUSE00001333344.2"; level 2; protein_id "ENSMUSP00000160029.1"; transcript_support_level "1"; mgi_id "MGI:98320"; tag "sequence_error"; tag "basic"; tag "Ensembl_canonical"; tag "GENCODE_Primary"; tag "appris_principal_1"; havana_gene "OTTMUSG00000033087.1"; havana_transcript "OTTMUST00000082646.1";
chr17	HAVANA	exon	35034499	35034550	0	-	.	gene_id "ENSMUSG00000015451.18"; transcript_id "ENSMUST00000159669.8"; gene_type "protein_coding"; gene_name "C4a"; transcript_type "protein_coding_CDS_not_defined"; transcript_name "C4a-202"; exon_number 21; exon_id "ENSMUSE00001496379.1"; level 2; transcript_support_level "1"; mgi_id "MGI:98320"; tag "sequence_error"; havana_gene "OTTMUSG00000033087.1"; havana_transcript "OTTMUST00000082647.1";
chr17	HAVANA	exon	35034499	35034550	0	-	.	gene_id "ENSMUSG00000015451.18"; transcript_id "ENSMUST00000160528.8"; gene_type "protein_coding"; gene_name "C4a"; transcript_type "protein_coding_CDS_not_defined"; transcript_name "C4a-204"; exon_number 22; exon_id "ENSMUSE00001496379.1"; level 2; transcript_support_level "5"; mgi_id "MGI:98320"; tag "sequence_error"; havana_gene "OTTMUSG00000033087.1"; havana_transcript "OTTMUST00000082648.1";
chr17	HAVANA	exon	35035036	35035239	0	-	.	gene_id "ENSMUSG00000015451.18"; transcript_id "ENSMUST00000160679.9"; gene_type "protein_coding"; gene_name "C4a"; transcript_type "protein_coding"; transcript_name "C4a-206"; exon_number 21; exon_id "ENSMUSE00001319144.2"; level 2; protein_id "ENSMUSP00000160029.1"; transcript_support_level "1"; mgi_id "MGI:98320"; tag "sequence_error"; tag "basic"; tag "Ensembl_canonical"; tag "GENCODE_Primary"; tag "appris_principal_1"; havana_gene "OTTMUSG00000033087.1"; havana_transcript "OTTMUST00000082646.1";
chr17	HAVANA	CDS	35035036	35035239	0	-	0	gene_id "ENSMUSG00000015451.18"; transcript_id "ENSMUST00000160679.9"; gene_type "protein_coding"; gene_name "C4a"; transcript_type "protein_coding"; transcript_name "C4a-206"; exon_number 21; exon_id "ENSMUSE00001319144.2"; level 2; protein_id "ENSMUSP00000160029.1"; transcript_support_level "1"; mgi_id "MGI:98320"; tag "sequence_error"; tag "basic"; tag "Ensembl_canonical"; tag "GENCODE_Primary"; tag "appris_principal_1"; havana_gene "OTTMUSG00000033087.1"; havana_transcript "OTTMUST00000082646.1";
chr17	HAVANA	exon	35035036	35035239	0	-	.	gene_id "ENSMUSG00000015451.18"; transcript_id "ENSMUST00000160528.8"; gene_type "protein_coding"; gene_name "C4a"; transcript_type "protein_coding_CDS_not_defined"; transcript_name "C4a-204"; exon_number 21; exon_id "ENSMUSE00001496358.1"; level 2; transcript_support_level "5"; mgi_id "MGI:98320"; tag "sequence_error"; havana_gene "OTTMUSG00000033087.1"; havana_transcript "OTTMUST00000082648.1";
chr17	HAVANA	exon	35035368	35035507	0	-	.	gene_id "ENSMUSG00000015451.18"; transcript_id "ENSMUST00000160679.9"; gene_type "protein_coding"; gene_name "C4a"; transcript_type "protein_coding"; transcript_name "C4a-206"; exon_number 20; exon_id "ENSMUSE00001330327.2"; level 2; protein_id "ENSMUSP00000160029.1"; transcript_support_level "1"; mgi_id "MGI:98320"; tag "sequence_error"; tag "basic"; tag "Ensembl_canonical"; tag "GENCODE_Primary"; tag "appris_principal_1"; havana_gene "OTTMUSG00000033087.1"; havana_transcript "OTTMUST00000082646.1";
chr17	HAVANA	CDS	35035368	35035507	0	-	2	gene_id "ENSMUSG00000015451.18"; transcript_id "ENSMUST00000160679.9"; gene_type "protein_coding"; gene_name "C4a"; transcript_type "protein_coding"; transcript_name "C4a-206"; exon_number 20; exon_id "ENSMUSE00001330327.2"; level 2; protein_id "ENSMUSP00000160029.1"; transcript_support_level "1"; mgi_id "MGI:98320"; tag "sequence_error"; tag "basic"; tag "Ensembl_canonical"; tag "GENCODE_Primary"; tag "appris_principal_1"; havana_gene "OTTMUSG00000033087.1"; havana_transcript "OTTMUST00000082646.1";
chr17	HAVANA	exon	35035368	35035507	0	-	.	gene_id "ENSMUSG00000015451.18"; transcript_id "ENSMUST00000159669.8"; gene_type "protein_coding"; gene_name "C4a"; transcript_type "protein_coding_CDS_not_defined"; transcript_name "C4a-202"; exon_number 20; exon_id "ENSMUSE00001496364.1"; level 2; transcript_support_level "1"; mgi_id "MGI:98320"; tag "sequence_error"; havana_gene "OTTMUSG00000033087.1"; havana_transcript "OTTMUST00000082647.1";
chr17	HAVANA	exon	35035368	35035507	0	-	.	gene_id "ENSMUSG00000015451.18"; transcript_id "ENSMUST00000160528.8"; gene_type "protein_coding"; gene_name "C4a"; transcript_type "protein_coding_CDS_not_defined"; transcript_name "C4a-204"; exon_number 20; exon_id "ENSMUSE00001496364.1"; level 2; transcript_support_level "5"; mgi_id "MGI:98320"; tag "sequence_error"; havana_gene "OTTMUSG00000033087.1"; havana_transcript "OTTMUST00000082648.1";
chr17	HAVANA	exon	35035697	35035767	0	-	.	gene_id "ENSMUSG00000015451.18"; transcript_id "ENSMUST00000160679.9"; gene_type "protein_coding"; gene_name "C4a"; transcript_type "protein_coding"; transcript_name "C4a-206"; exon_number 19; exon_id "ENSMUSE00001323015.2"; level 2; protein_id "ENSMUSP00000160029.1"; transcript_support_level "1"; mgi_id "MGI:98320"; tag "sequence_error"; tag "basic"; tag "Ensembl_canonical"; tag "GENCODE_Primary"; tag "appris_principal_1"; havana_gene "OTTMUSG00000033087.1"; havana_transcript "OTTMUST00000082646.1";
chr17	HAVANA	CDS	35035697	35035767	0	-	1	gene_id "ENSMUSG00000015451.18"; transcript_id "ENSMUST00000160679.9"; gene_type "protein_coding"; gene_name "C4a"; transcript_type "protein_coding"; transcript_name "C4a-206"; exon_number 19; exon_id "ENSMUSE00001323015.2"; level 2; protein_id "ENSMUSP00000160029.1"; transcript_support_level "1"; mgi_id "MGI:98320"; tag "sequence_error"; tag "basic"; tag "Ensembl_canonical"; tag "GENCODE_Primary"; tag "appris_principal_1"; havana_gene "OTTMUSG00000033087.1"; havana_transcript "OTTMUST00000082646.1";
chr17	HAVANA	exon	35035697	35035767	0	-	.	gene_id "ENSMUSG00000015451.18"; transcript_id "ENSMUST00000159669.8"; gene_type "protein_coding"; gene_name "C4a"; transcript_type "protein_coding_CDS_not_defined"; transcript_name "C4a-202"; exon_number 19; exon_id "ENSMUSE00001496363.2"; level 2; transcript_support_level "1"; mgi_id "MGI:98320"; tag "sequence_error"; havana_gene "OTTMUSG00000033087.1"; havana_transcript "OTTMUST00000082647.1";
chr17	HAVANA	exon	35035697	35035767	0	-	.	gene_id "ENSMUSG00000015451.18"; transcript_id "ENSMUST00000160528.8"; gene_type "protein_coding"; gene_name "C4a"; transcript_type "protein_coding_CDS_not_defined"; transcript_name "C4a-204"; exon_number 19; exon_id "ENSMUSE00001496363.2"; level 2; transcript_support_level "5"; mgi_id "MGI:98320"; tag "sequence_error"; havana_gene "OTTMUSG00000033087.1"; havana_transcript "OTTMUST00000082648.1";
chr17	HAVANA	exon	35035872	35035977	0	-	.	gene_id "ENSMUSG00000015451.18"; transcript_id "ENSMUST00000160679.9"; gene_type "protein_coding"; gene_name "C4a"; transcript_type "protein_coding"; transcript_name "C4a-206"; exon_number 18; exon_id "ENSMUSE00001318573.2"; level 2; protein_id "ENSMUSP00000160029.1"; transcript_support_level "1"; mgi_id "MGI:98320"; tag "sequence_error"; tag "basic"; tag "Ensembl_canonical"; tag "GENCODE_Primary"; tag "appris_principal_1"; havana_gene "OTTMUSG00000033087.1"; havana_transcript "OTTMUST00000082646.1";
chr17	HAVANA	CDS	35035872	35035977	0	-	2	gene_id "ENSMUSG00000015451.18"; transcript_id "ENSMUST00000160679.9"; gene_type "protein_coding"; gene_name "C4a"; transcript_type "protein_coding"; transcript_name "C4a-206"; exon_number 18; exon_id "ENSMUSE00001318573.2"; level 2; protein_id "ENSMUSP00000160029.1"; transcript_support_level "1"; mgi_id "MGI:98320"; tag "sequence_error"; tag "basic"; tag "Ensembl_canonical"; tag "GENCODE_Primary"; tag "appris_principal_1"; havana_gene "OTTMUSG00000033087.1"; havana_transcript "OTTMUST00000082646.1";
chr17	HAVANA	exon	35035872	35035977	0	-	.	gene_id "ENSMUSG00000015451.18"; transcript_id "ENSMUST00000159669.8"; gene_type "protein_coding"; gene_name "C4a"; transcript_type "protein_coding_CDS_not_defined"; transcript_name "C4a-202"; exon_number 18; exon_id "ENSMUSE00001496368.2"; level 2; transcript_support_level "1"; mgi_id "MGI:98320"; tag "sequence_error"; havana_gene "OTTMUSG00000033087.1"; havana_transcript "OTTMUST00000082647.1";
chr17	HAVANA	exon	35035872	35035977	0	-	.	gene_id "ENSMUSG00000015451.18"; transcript_id "ENSMUST00000160528.8"; gene_type "protein_coding"; gene_name "C4a"; transcript_type "protein_coding_CDS_not_defined"; transcript_name "C4a-204"; exon_number 18; exon_id "ENSMUSE00001496368.2"; level 2; transcript_support_level "5"; mgi_id "MGI:98320"; tag "sequence_error"; havana_gene "OTTMUSG00000033087.1"; havana_transcript "OTTMUST00000082648.1";
chr17	HAVANA	exon	35036070	35036264	0	-	.	gene_id "ENSMUSG00000015451.18"; transcript_id "ENSMUST00000160679.9"; gene_type "protein_coding"; gene_name "C4a"; transcript_type "protein_coding"; transcript_name "C4a-206"; exon_number 17; exon_id "ENSMUSE00001335422.2"; level 2; protein_id "ENSMUSP00000160029.1"; transcript_support_level "1"; mgi_id "MGI:98320"; tag "sequence_error"; tag "basic"; tag "Ensembl_canonical"; tag "GENCODE_Primary"; tag "appris_principal_1"; havana_gene "OTTMUSG00000033087.1"; havana_transcript "OTTMUST00000082646.1";
chr17	HAVANA	CDS	35036070	35036264	0	-	2	gene_id "ENSMUSG00000015451.18"; transcript_id "ENSMUST00000160679.9"; gene_type "protein_coding"; gene_name "C4a"; transcript_type "protein_coding"; transcript_name "C4a-206"; exon_number 17; exon_id "ENSMUSE00001335422.2"; level 2; protein_id "ENSMUSP00000160029.1"; transcript_support_level "1"; mgi_id "MGI:98320"; tag "sequence_error"; tag "basic"; tag "Ensembl_canonical"; tag "GENCODE_Primary"; tag "appris_principal_1"; havana_gene "OTTMUSG00000033087.1"; havana_transcript "OTTMUST00000082646.1";
chr17	HAVANA	exon	35036070	35036264	0	-	.	gene_id "ENSMUSG00000015451.18"; transcript_id "ENSMUST00000159669.8"; gene_type "protein_coding"; gene_name "C4a"; transcript_type "protein_coding_CDS_not_defined"; transcript_name "C4a-202"; exon_number 17; exon_id "ENSMUSE00001496353.1"; level 2; transcript_support_level "1"; mgi_id "MGI:98320"; tag "sequence_error"; havana_gene "OTTMUSG00000033087.1"; havana_transcript "OTTMUST00000082647.1";
chr17	HAVANA	exon	35036070	35036264	0	-	.	gene_id "ENSMUSG00000015451.18"; transcript_id "ENSMUST00000160528.8"; gene_type "protein_coding"; gene_name "C4a"; transcript_type "protein_coding_CDS_not_defined"; transcript_name "C4a-204"; exon_number 17; exon_id "ENSMUSE00001496353.1"; level 2; transcript_support_level "5"; mgi_id "MGI:98320"; tag "sequence_error"; havana_gene "OTTMUSG00000033087.1"; havana_transcript "OTTMUST00000082648.1";
chr17	HAVANA	exon	35036517	35036591	0	-	.	gene_id "ENSMUSG00000015451.18"; transcript_id "ENSMUST00000160679.9"; gene_type "protein_coding"; gene_name "C4a"; transcript_type "protein_coding"; transcript_name "C4a-206"; exon_number 16; exon_id "ENSMUSE00001319673.2"; level 2; protein_id "ENSMUSP00000160029.1"; transcript_support_level "1"; mgi_id "MGI:98320"; tag "sequence_error"; tag "basic"; tag "Ensembl_canonical"; tag "GENCODE_Primary"; tag "appris_principal_1"; havana_gene "OTTMUSG00000033087.1"; havana_transcript "OTTMUST00000082646.1";
chr17	HAVANA	CDS	35036517	35036591	0	-	2	gene_id "ENSMUSG00000015451.18"; transcript_id "ENSMUST00000160679.9"; gene_type "protein_coding"; gene_name "C4a"; transcript_type "protein_coding"; transcript_name "C4a-206"; exon_number 16; exon_id "ENSMUSE00001319673.2"; level 2; protein_id "ENSMUSP00000160029.1"; transcript_support_level "1"; mgi_id "MGI:98320"; tag "sequence_error"; tag "basic"; tag "Ensembl_canonical"; tag "GENCODE_Primary"; tag "appris_principal_1"; havana_gene "OTTMUSG00000033087.1"; havana_transcript "OTTMUST00000082646.1";
chr17	HAVANA	exon	35036517	35036591	0	-	.	gene_id "ENSMUSG00000015451.18"; transcript_id "ENSMUST00000159669.8"; gene_type "protein_coding"; gene_name "C4a"; transcript_type "protein_coding_CDS_not_defined"; transcript_name "C4a-202"; exon_number 16; exon_id "ENSMUSE00001496374.1"; level 2; transcript_support_level "1"; mgi_id "MGI:98320"; tag "sequence_error"; havana_gene "OTTMUSG00000033087.1"; havana_transcript "OTTMUST00000082647.1";
chr17	HAVANA	exon	35036517	35036591	0	-	.	gene_id "ENSMUSG00000015451.18"; transcript_id "ENSMUST00000160528.8"; gene_type "protein_coding"; gene_name "C4a"; transcript_type "protein_coding_CDS_not_defined"; transcript_name "C4a-204"; exon_number 16; exon_id "ENSMUSE00001496374.1"; level 2; transcript_support_level "5"; mgi_id "MGI:98320"; tag "sequence_error"; havana_gene "OTTMUSG00000033087.1"; havana_transcript "OTTMUST00000082648.1";
chr17	HAVANA	exon	35036804	35036930	0	-	.	gene_id "ENSMUSG00000015451.18"; transcript_id "ENSMUST00000160679.9"; gene_type "protein_coding"; gene_name "C4a"; transcript_type "protein_coding"; transcript_name "C4a-206"; exon_number 15; exon_id "ENSMUSE00001327951.2"; level 2; protein_id "ENSMUSP00000160029.1"; transcript_support_level "1"; mgi_id "MGI:98320"; tag "sequence_error"; tag "basic"; tag "Ensembl_canonical"; tag "GENCODE_Primary"; tag "appris_principal_1"; havana_gene "OTTMUSG00000033087.1"; havana_transcript "OTTMUST00000082646.1";
chr17	HAVANA	CDS	35036804	35036930	0	-	0	gene_id "ENSMUSG00000015451.18"; transcript_id "ENSMUST00000160679.9"; gene_type "protein_coding"; gene_name "C4a"; transcript_type "protein_coding"; transcript_name "C4a-206"; exon_number 15; exon_id "ENSMUSE00001327951.2"; level 2; protein_id "ENSMUSP00000160029.1"; transcript_support_level "1"; mgi_id "MGI:98320"; tag "sequence_error"; tag "basic"; tag "Ensembl_canonical"; tag "GENCODE_Primary"; tag "appris_principal_1"; havana_gene "OTTMUSG00000033087.1"; havana_transcript "OTTMUST00000082646.1";
chr17	HAVANA	exon	35036804	35036930	0	-	.	gene_id "ENSMUSG00000015451.18"; transcript_id "ENSMUST00000159669.8"; gene_type "protein_coding"; gene_name "C4a"; transcript_type "protein_coding_CDS_not_defined"; transcript_name "C4a-202"; exon_number 15; exon_id "ENSMUSE00001496381.1"; level 2; transcript_support_level "1"; mgi_id "MGI:98320"; tag "sequence_error"; havana_gene "OTTMUSG00000033087.1"; havana_transcript "OTTMUST00000082647.1";
chr17	HAVANA	exon	35036804	35036930	0	-	.	gene_id "ENSMUSG00000015451.18"; transcript_id "ENSMUST00000160528.8"; gene_type "protein_coding"; gene_name "C4a"; transcript_type "protein_coding_CDS_not_defined"; transcript_name "C4a-204"; exon_number 15; exon_id "ENSMUSE00001496381.1"; level 2; transcript_support_level "5"; mgi_id "MGI:98320"; tag "sequence_error"; havana_gene "OTTMUSG00000033087.1"; havana_transcript "OTTMUST00000082648.1";
chr17	HAVANA	exon	35037353	35037511	0	-	.	gene_id "ENSMUSG00000015451.18"; transcript_id "ENSMUST00000160679.9"; gene_type "protein_coding"; gene_name "C4a"; transcript_type "protein_coding"; transcript_name "C4a-206"; exon_number 14; exon_id "ENSMUSE00001319546.2"; level 2; protein_id "ENSMUSP00000160029.1"; transcript_support_level "1"; mgi_id "MGI:98320"; tag "sequence_error"; tag "basic"; tag "Ensembl_canonical"; tag "GENCODE_Primary"; tag "appris_principal_1"; havana_gene "OTTMUSG00000033087.1"; havana_transcript "OTTMUST00000082646.1";
chr17	HAVANA	CDS	35037353	35037511	0	-	0	gene_id "ENSMUSG00000015451.18"; transcript_id "ENSMUST00000160679.9"; gene_type "protein_coding"; gene_name "C4a"; transcript_type "protein_coding"; transcript_name "C4a-206"; exon_number 14; exon_id "ENSMUSE00001319546.2"; level 2; protein_id "ENSMUSP00000160029.1"; transcript_support_level "1"; mgi_id "MGI:98320"; tag "sequence_error"; tag "basic"; tag "Ensembl_canonical"; tag "GENCODE_Primary"; tag "appris_principal_1"; havana_gene "OTTMUSG00000033087.1"; havana_transcript "OTTMUST00000082646.1";
chr17	HAVANA	exon	35037353	35037511	0	-	.	gene_id "ENSMUSG00000015451.18"; transcript_id "ENSMUST00000159669.8"; gene_type "protein_coding"; gene_name "C4a"; transcript_type "protein_coding_CDS_not_defined"; transcript_name "C4a-202"; exon_number 14; exon_id "ENSMUSE00001496375.1"; level 2; transcript_support_level "1"; mgi_id "MGI:98320"; tag "sequence_error"; havana_gene "OTTMUSG00000033087.1"; havana_transcript "OTTMUST00000082647.1";
chr17	HAVANA	exon	35037353	35037511	0	-	.	gene_id "ENSMUSG00000015451.18"; transcript_id "ENSMUST00000160528.8"; gene_type "protein_coding"; gene_name "C4a"; transcript_type "protein_coding_CDS_not_defined"; transcript_name "C4a-204"; exon_number 14; exon_id "ENSMUSE00001496375.1"; level 2; transcript_support_level "5"; mgi_id "MGI:98320"; tag "sequence_error"; havana_gene "OTTMUSG00000033087.1"; havana_transcript "OTTMUST00000082648.1";
chr17	HAVANA	exon	35038155	35038340	0	-	.	gene_id "ENSMUSG00000015451.18"; transcript_id "ENSMUST00000160679.9"; gene_type "protein_coding"; gene_name "C4a"; transcript_type "protein_coding"; transcript_name "C4a-206"; exon_number 13; exon_id "ENSMUSE00001325556.2"; level 2; protein_id "ENSMUSP00000160029.1"; transcript_support_level "1"; mgi_id "MGI:98320"; tag "sequence_error"; tag "basic"; tag "Ensembl_canonical"; tag "GENCODE_Primary"; tag "appris_principal_1"; havana_gene "OTTMUSG00000033087.1"; havana_transcript "OTTMUST00000082646.1";
chr17	HAVANA	CDS	35038155	35038340	0	-	0	gene_id "ENSMUSG00000015451.18"; transcript_id "ENSMUST00000160679.9"; gene_type "protein_coding"; gene_name "C4a"; transcript_type "protein_coding"; transcript_name "C4a-206"; exon_number 13; exon_id "ENSMUSE00001325556.2"; level 2; protein_id "ENSMUSP00000160029.1"; transcript_support_level "1"; mgi_id "MGI:98320"; tag "sequence_error"; tag "basic"; tag "Ensembl_canonical"; tag "GENCODE_Primary"; tag "appris_principal_1"; havana_gene "OTTMUSG00000033087.1"; havana_transcript "OTTMUST00000082646.1";
chr17	HAVANA	exon	35038155	35038340	0	-	.	gene_id "ENSMUSG00000015451.18"; transcript_id "ENSMUST00000159669.8"; gene_type "protein_coding"; gene_name "C4a"; transcript_type "protein_coding_CDS_not_defined"; transcript_name "C4a-202"; exon_number 13; exon_id "ENSMUSE00001496387.1"; level 2; transcript_support_level "1"; mgi_id "MGI:98320"; tag "sequence_error"; havana_gene "OTTMUSG00000033087.1"; havana_transcript "OTTMUST00000082647.1";
chr17	HAVANA	exon	35038155	35038340	0	-	.	gene_id "ENSMUSG00000015451.18"; transcript_id "ENSMUST00000160528.8"; gene_type "protein_coding"; gene_name "C4a"; transcript_type "protein_coding_CDS_not_defined"; transcript_name "C4a-204"; exon_number 13; exon_id "ENSMUSE00001496387.1"; level 2; transcript_support_level "5"; mgi_id "MGI:98320"; tag "sequence_error"; havana_gene "OTTMUSG00000033087.1"; havana_transcript "OTTMUST00000082648.1";
chr17	HAVANA	exon	35038435	35038620	0	-	.	gene_id "ENSMUSG00000015451.18"; transcript_id "ENSMUST00000160679.9"; gene_type "protein_coding"; gene_name "C4a"; transcript_type "protein_coding"; transcript_name "C4a-206"; exon_number 12; exon_id "ENSMUSE00001330647.2"; level 2; protein_id "ENSMUSP00000160029.1"; transcript_support_level "1"; mgi_id "MGI:98320"; tag "sequence_error"; tag "basic"; tag "Ensembl_canonical"; tag "GENCODE_Primary"; tag "appris_principal_1"; havana_gene "OTTMUSG00000033087.1"; havana_transcript "OTTMUST00000082646.1";
chr17	HAVANA	CDS	35038435	35038620	0	-	0	gene_id "ENSMUSG00000015451.18"; transcript_id "ENSMUST00000160679.9"; gene_type "protein_coding"; gene_name "C4a"; transcript_type "protein_coding"; transcript_name "C4a-206"; exon_number 12; exon_id "ENSMUSE00001330647.2"; level 2; protein_id "ENSMUSP00000160029.1"; transcript_support_level "1"; mgi_id "MGI:98320"; tag "sequence_error"; tag "basic"; tag "Ensembl_canonical"; tag "GENCODE_Primary"; tag "appris_principal_1"; havana_gene "OTTMUSG00000033087.1"; havana_transcript "OTTMUST00000082646.1";
chr17	HAVANA	exon	35038435	35038620	0	-	.	gene_id "ENSMUSG00000015451.18"; transcript_id "ENSMUST00000159669.8"; gene_type "protein_coding"; gene_name "C4a"; transcript_type "protein_coding_CDS_not_defined"; transcript_name "C4a-202"; exon_number 12; exon_id "ENSMUSE00001496378.1"; level 2; transcript_support_level "1"; mgi_id "MGI:98320"; tag "sequence_error"; havana_gene "OTTMUSG00000033087.1"; havana_transcript "OTTMUST00000082647.1";
chr17	HAVANA	exon	35038435	35038620	0	-	.	gene_id "ENSMUSG00000015451.18"; transcript_id "ENSMUST00000160528.8"; gene_type "protein_coding"; gene_name "C4a"; transcript_type "protein_coding_CDS_not_defined"; transcript_name "C4a-204"; exon_number 12; exon_id "ENSMUSE00001496378.1"; level 2; transcript_support_level "5"; mgi_id "MGI:98320"; tag "sequence_error"; havana_gene "OTTMUSG00000033087.1"; havana_transcript "OTTMUST00000082648.1";
chr17	HAVANA	exon	35038762	35038938	0	-	.	gene_id "ENSMUSG00000015451.18"; transcript_id "ENSMUST00000160679.9"; gene_type "protein_coding"; gene_name "C4a"; transcript_type "protein_coding"; transcript_name "C4a-206"; exon_number 11; exon_id "ENSMUSE00001332688.2"; level 2; protein_id "ENSMUSP00000160029.1"; transcript_support_level "1"; mgi_id "MGI:98320"; tag "sequence_error"; tag "basic"; tag "Ensembl_canonical"; tag "GENCODE_Primary"; tag "appris_principal_1"; havana_gene "OTTMUSG00000033087.1"; havana_transcript "OTTMUST00000082646.1";
chr17	HAVANA	CDS	35038762	35038938	0	-	0	gene_id "ENSMUSG00000015451.18"; transcript_id "ENSMUST00000160679.9"; gene_type "protein_coding"; gene_name "C4a"; transcript_type "protein_coding"; transcript_name "C4a-206"; exon_number 11; exon_id "ENSMUSE00001332688.2"; level 2; protein_id "ENSMUSP00000160029.1"; transcript_support_level "1"; mgi_id "MGI:98320"; tag "sequence_error"; tag "basic"; tag "Ensembl_canonical"; tag "GENCODE_Primary"; tag "appris_principal_1"; havana_gene "OTTMUSG00000033087.1"; havana_transcript "OTTMUST00000082646.1";
chr17	HAVANA	exon	35038762	35038938	0	-	.	gene_id "ENSMUSG00000015451.18"; transcript_id "ENSMUST00000159669.8"; gene_type "protein_coding"; gene_name "C4a"; transcript_type "protein_coding_CDS_not_defined"; transcript_name "C4a-202"; exon_number 11; exon_id "ENSMUSE00001496383.1"; level 2; transcript_support_level "1"; mgi_id "MGI:98320"; tag "sequence_error"; havana_gene "OTTMUSG00000033087.1"; havana_transcript "OTTMUST00000082647.1";
chr17	HAVANA	exon	35038762	35038938	0	-	.	gene_id "ENSMUSG00000015451.18"; transcript_id "ENSMUST00000160528.8"; gene_type "protein_coding"; gene_name "C4a"; transcript_type "protein_coding_CDS_not_defined"; transcript_name "C4a-204"; exon_number 11; exon_id "ENSMUSE00001496383.1"; level 2; transcript_support_level "5"; mgi_id "MGI:98320"; tag "sequence_error"; havana_gene "OTTMUSG00000033087.1"; havana_transcript "OTTMUST00000082648.1";
chr17	HAVANA	exon	35039024	35039139	0	-	.	gene_id "ENSMUSG00000015451.18"; transcript_id "ENSMUST00000160679.9"; gene_type "protein_coding"; gene_name "C4a"; transcript_type "protein_coding"; transcript_name "C4a-206"; exon_number 10; exon_id "ENSMUSE00001330427.2"; level 2; protein_id "ENSMUSP00000160029.1"; transcript_support_level "1"; mgi_id "MGI:98320"; tag "sequence_error"; tag "basic"; tag "Ensembl_canonical"; tag "GENCODE_Primary"; tag "appris_principal_1"; havana_gene "OTTMUSG00000033087.1"; havana_transcript "OTTMUST00000082646.1";
chr17	HAVANA	CDS	35039024	35039139	0	-	2	gene_id "ENSMUSG00000015451.18"; transcript_id "ENSMUST00000160679.9"; gene_type "protein_coding"; gene_name "C4a"; transcript_type "protein_coding"; transcript_name "C4a-206"; exon_number 10; exon_id "ENSMUSE00001330427.2"; level 2; protein_id "ENSMUSP00000160029.1"; transcript_support_level "1"; mgi_id "MGI:98320"; tag "sequence_error"; tag "basic"; tag "Ensembl_canonical"; tag "GENCODE_Primary"; tag "appris_principal_1"; havana_gene "OTTMUSG00000033087.1"; havana_transcript "OTTMUST00000082646.1";
chr17	HAVANA	exon	35039024	35039139	0	-	.	gene_id "ENSMUSG00000015451.18"; transcript_id "ENSMUST00000159669.8"; gene_type "protein_coding"; gene_name "C4a"; transcript_type "protein_coding_CDS_not_defined"; transcript_name "C4a-202"; exon_number 10; exon_id "ENSMUSE00001496371.1"; level 2; transcript_support_level "1"; mgi_id "MGI:98320"; tag "sequence_error"; havana_gene "OTTMUSG00000033087.1"; havana_transcript "OTTMUST00000082647.1";
chr17	HAVANA	exon	35039024	35039139	0	-	.	gene_id "ENSMUSG00000015451.18"; transcript_id "ENSMUST00000160528.8"; gene_type "protein_coding"; gene_name "C4a"; transcript_type "protein_coding_CDS_not_defined"; transcript_name "C4a-204"; exon_number 10; exon_id "ENSMUSE00001496371.1"; level 2; transcript_support_level "5"; mgi_id "MGI:98320"; tag "sequence_error"; havana_gene "OTTMUSG00000033087.1"; havana_transcript "OTTMUST00000082648.1";
chr17	HAVANA	exon	35039498	35039630	0	-	.	gene_id "ENSMUSG00000015451.18"; transcript_id "ENSMUST00000160679.9"; gene_type "protein_coding"; gene_name "C4a"; transcript_type "protein_coding"; transcript_name "C4a-206"; exon_number 9; exon_id "ENSMUSE00001322124.2"; level 2; protein_id "ENSMUSP00000160029.1"; transcript_support_level "1"; mgi_id "MGI:98320"; tag "sequence_error"; tag "basic"; tag "Ensembl_canonical"; tag "GENCODE_Primary"; tag "appris_principal_1"; havana_gene "OTTMUSG00000033087.1"; havana_transcript "OTTMUST00000082646.1";
chr17	HAVANA	CDS	35039498	35039630	0	-	0	gene_id "ENSMUSG00000015451.18"; transcript_id "ENSMUST00000160679.9"; gene_type "protein_coding"; gene_name "C4a"; transcript_type "protein_coding"; transcript_name "C4a-206"; exon_number 9; exon_id "ENSMUSE00001322124.2"; level 2; protein_id "ENSMUSP00000160029.1"; transcript_support_level "1"; mgi_id "MGI:98320"; tag "sequence_error"; tag "basic"; tag "Ensembl_canonical"; tag "GENCODE_Primary"; tag "appris_principal_1"; havana_gene "OTTMUSG00000033087.1"; havana_transcript "OTTMUST00000082646.1";
chr17	HAVANA	exon	35039498	35039630	0	-	.	gene_id "ENSMUSG00000015451.18"; transcript_id "ENSMUST00000159669.8"; gene_type "protein_coding"; gene_name "C4a"; transcript_type "protein_coding_CDS_not_defined"; transcript_name "C4a-202"; exon_number 9; exon_id "ENSMUSE00001496391.1"; level 2; transcript_support_level "1"; mgi_id "MGI:98320"; tag "sequence_error"; havana_gene "OTTMUSG00000033087.1"; havana_transcript "OTTMUST00000082647.1";
chr17	HAVANA	exon	35039498	35039630	0	-	.	gene_id "ENSMUSG00000015451.18"; transcript_id "ENSMUST00000160528.8"; gene_type "protein_coding"; gene_name "C4a"; transcript_type "protein_coding_CDS_not_defined"; transcript_name "C4a-204"; exon_number 9; exon_id "ENSMUSE00001496391.1"; level 2; transcript_support_level "5"; mgi_id "MGI:98320"; tag "sequence_error"; havana_gene "OTTMUSG00000033087.1"; havana_transcript "OTTMUST00000082648.1";
chr17	HAVANA	exon	35039706	35039811	0	-	.	gene_id "ENSMUSG00000015451.18"; transcript_id "ENSMUST00000160679.9"; gene_type "protein_coding"; gene_name "C4a"; transcript_type "protein_coding"; transcript_name "C4a-206"; exon_number 8; exon_id "ENSMUSE00001333342.2"; level 2; protein_id "ENSMUSP00000160029.1"; transcript_support_level "1"; mgi_id "MGI:98320"; tag "sequence_error"; tag "basic"; tag "Ensembl_canonical"; tag "GENCODE_Primary"; tag "appris_principal_1"; havana_gene "OTTMUSG00000033087.1"; havana_transcript "OTTMUST00000082646.1";
chr17	HAVANA	CDS	35039706	35039811	0	-	1	gene_id "ENSMUSG00000015451.18"; transcript_id "ENSMUST00000160679.9"; gene_type "protein_coding"; gene_name "C4a"; transcript_type "protein_coding"; transcript_name "C4a-206"; exon_number 8; exon_id "ENSMUSE00001333342.2"; level 2; protein_id "ENSMUSP00000160029.1"; transcript_support_level "1"; mgi_id "MGI:98320"; tag "sequence_error"; tag "basic"; tag "Ensembl_canonical"; tag "GENCODE_Primary"; tag "appris_principal_1"; havana_gene "OTTMUSG00000033087.1"; havana_transcript "OTTMUST00000082646.1";
chr17	HAVANA	exon	35039706	35039811	0	-	.	gene_id "ENSMUSG00000015451.18"; transcript_id "ENSMUST00000159669.8"; gene_type "protein_coding"; gene_name "C4a"; transcript_type "protein_coding_CDS_not_defined"; transcript_name "C4a-202"; exon_number 8; exon_id "ENSMUSE00001496357.1"; level 2; transcript_support_level "1"; mgi_id "MGI:98320"; tag "sequence_error"; havana_gene "OTTMUSG00000033087.1"; havana_transcript "OTTMUST00000082647.1";
chr17	HAVANA	exon	35039706	35039811	0	-	.	gene_id "ENSMUSG00000015451.18"; transcript_id "ENSMUST00000160528.8"; gene_type "protein_coding"; gene_name "C4a"; transcript_type "protein_coding_CDS_not_defined"; transcript_name "C4a-204"; exon_number 8; exon_id "ENSMUSE00001496357.1"; level 2; transcript_support_level "5"; mgi_id "MGI:98320"; tag "sequence_error"; havana_gene "OTTMUSG00000033087.1"; havana_transcript "OTTMUST00000082648.1";
chr17	HAVANA	exon	35040345	35040441	0	-	.	gene_id "ENSMUSG00000015451.18"; transcript_id "ENSMUST00000160679.9"; gene_type "protein_coding"; gene_name "C4a"; transcript_type "protein_coding"; transcript_name "C4a-206"; exon_number 7; exon_id "ENSMUSE00001318964.2"; level 2; protein_id "ENSMUSP00000160029.1"; transcript_support_level "1"; mgi_id "MGI:98320"; tag "sequence_error"; tag "basic"; tag "Ensembl_canonical"; tag "GENCODE_Primary"; tag "appris_principal_1"; havana_gene "OTTMUSG00000033087.1"; havana_transcript "OTTMUST00000082646.1";
chr17	HAVANA	CDS	35040345	35040441	0	-	2	gene_id "ENSMUSG00000015451.18"; transcript_id "ENSMUST00000160679.9"; gene_type "protein_coding"; gene_name "C4a"; transcript_type "protein_coding"; transcript_name "C4a-206"; exon_number 7; exon_id "ENSMUSE00001318964.2"; level 2; protein_id "ENSMUSP00000160029.1"; transcript_support_level "1"; mgi_id "MGI:98320"; tag "sequence_error"; tag "basic"; tag "Ensembl_canonical"; tag "GENCODE_Primary"; tag "appris_principal_1"; havana_gene "OTTMUSG00000033087.1"; havana_transcript "OTTMUST00000082646.1";
chr17	HAVANA	exon	35040345	35040441	0	-	.	gene_id "ENSMUSG00000015451.18"; transcript_id "ENSMUST00000159669.8"; gene_type "protein_coding"; gene_name "C4a"; transcript_type "protein_coding_CDS_not_defined"; transcript_name "C4a-202"; exon_number 7; exon_id "ENSMUSE00001496360.2"; level 2; transcript_support_level "1"; mgi_id "MGI:98320"; tag "sequence_error"; havana_gene "OTTMUSG00000033087.1"; havana_transcript "OTTMUST00000082647.1";
chr17	HAVANA	exon	35040345	35040441	0	-	.	gene_id "ENSMUSG00000015451.18"; transcript_id "ENSMUST00000160528.8"; gene_type "protein_coding"; gene_name "C4a"; transcript_type "protein_coding_CDS_not_defined"; transcript_name "C4a-204"; exon_number 7; exon_id "ENSMUSE00001496360.2"; level 2; transcript_support_level "5"; mgi_id "MGI:98320"; tag "sequence_error"; havana_gene "OTTMUSG00000033087.1"; havana_transcript "OTTMUST00000082648.1";
chr17	HAVANA	exon	35040542	35040624	0	-	.	gene_id "ENSMUSG00000015451.18"; transcript_id "ENSMUST00000160679.9"; gene_type "protein_coding"; gene_name "C4a"; transcript_type "protein_coding"; transcript_name "C4a-206"; exon_number 6; exon_id "ENSMUSE00001330910.2"; level 2; protein_id "ENSMUSP00000160029.1"; transcript_support_level "1"; mgi_id "MGI:98320"; tag "sequence_error"; tag "basic"; tag "Ensembl_canonical"; tag "GENCODE_Primary"; tag "appris_principal_1"; havana_gene "OTTMUSG00000033087.1"; havana_transcript "OTTMUST00000082646.1";
chr17	HAVANA	CDS	35040542	35040624	0	-	1	gene_id "ENSMUSG00000015451.18"; transcript_id "ENSMUST00000160679.9"; gene_type "protein_coding"; gene_name "C4a"; transcript_type "protein_coding"; transcript_name "C4a-206"; exon_number 6; exon_id "ENSMUSE00001330910.2"; level 2; protein_id "ENSMUSP00000160029.1"; transcript_support_level "1"; mgi_id "MGI:98320"; tag "sequence_error"; tag "basic"; tag "Ensembl_canonical"; tag "GENCODE_Primary"; tag "appris_principal_1"; havana_gene "OTTMUSG00000033087.1"; havana_transcript "OTTMUST00000082646.1";
chr17	HAVANA	exon	35040542	35040624	0	-	.	gene_id "ENSMUSG00000015451.18"; transcript_id "ENSMUST00000159669.8"; gene_type "protein_coding"; gene_name "C4a"; transcript_type "protein_coding_CDS_not_defined"; transcript_name "C4a-202"; exon_number 6; exon_id "ENSMUSE00001496382.1"; level 2; transcript_support_level "1"; mgi_id "MGI:98320"; tag "sequence_error"; havana_gene "OTTMUSG00000033087.1"; havana_transcript "OTTMUST00000082647.1";
chr17	HAVANA	exon	35040542	35040624	0	-	.	gene_id "ENSMUSG00000015451.18"; transcript_id "ENSMUST00000160528.8"; gene_type "protein_coding"; gene_name "C4a"; transcript_type "protein_coding_CDS_not_defined"; transcript_name "C4a-204"; exon_number 6; exon_id "ENSMUSE00001496382.1"; level 2; transcript_support_level "5"; mgi_id "MGI:98320"; tag "sequence_error"; havana_gene "OTTMUSG00000033087.1"; havana_transcript "OTTMUST00000082648.1";
chr17	HAVANA	exon	35040918	35041006	0	-	.	gene_id "ENSMUSG00000015451.18"; transcript_id "ENSMUST00000160679.9"; gene_type "protein_coding"; gene_name "C4a"; transcript_type "protein_coding"; transcript_name "C4a-206"; exon_number 5; exon_id "ENSMUSE00001331424.2"; level 2; protein_id "ENSMUSP00000160029.1"; transcript_support_level "1"; mgi_id "MGI:98320"; tag "sequence_error"; tag "basic"; tag "Ensembl_canonical"; tag "GENCODE_Primary"; tag "appris_principal_1"; havana_gene "OTTMUSG00000033087.1"; havana_transcript "OTTMUST00000082646.1";
chr17	HAVANA	CDS	35040918	35041006	0	-	0	gene_id "ENSMUSG00000015451.18"; transcript_id "ENSMUST00000160679.9"; gene_type "protein_coding"; gene_name "C4a"; transcript_type "protein_coding"; transcript_name "C4a-206"; exon_number 5; exon_id "ENSMUSE00001331424.2"; level 2; protein_id "ENSMUSP00000160029.1"; transcript_support_level "1"; mgi_id "MGI:98320"; tag "sequence_error"; tag "basic"; tag "Ensembl_canonical"; tag "GENCODE_Primary"; tag "appris_principal_1"; havana_gene "OTTMUSG00000033087.1"; havana_transcript "OTTMUST00000082646.1";
chr17	HAVANA	exon	35040918	35041006	0	-	.	gene_id "ENSMUSG00000015451.18"; transcript_id "ENSMUST00000159669.8"; gene_type "protein_coding"; gene_name "C4a"; transcript_type "protein_coding_CDS_not_defined"; transcript_name "C4a-202"; exon_number 5; exon_id "ENSMUSE00001496370.1"; level 2; transcript_support_level "1"; mgi_id "MGI:98320"; tag "sequence_error"; havana_gene "OTTMUSG00000033087.1"; havana_transcript "OTTMUST00000082647.1";
chr17	HAVANA	exon	35040918	35041006	0	-	.	gene_id "ENSMUSG00000015451.18"; transcript_id "ENSMUST00000160528.8"; gene_type "protein_coding"; gene_name "C4a"; transcript_type "protein_coding_CDS_not_defined"; transcript_name "C4a-204"; exon_number 5; exon_id "ENSMUSE00001496370.1"; level 2; transcript_support_level "5"; mgi_id "MGI:98320"; tag "sequence_error"; havana_gene "OTTMUSG00000033087.1"; havana_transcript "OTTMUST00000082648.1";
chr17	HAVANA	exon	35041086	35041156	0	-	.	gene_id "ENSMUSG00000015451.18"; transcript_id "ENSMUST00000160679.9"; gene_type "protein_coding"; gene_name "C4a"; transcript_type "protein_coding"; transcript_name "C4a-206"; exon_number 4; exon_id "ENSMUSE00001325567.2"; level 2; protein_id "ENSMUSP00000160029.1"; transcript_support_level "1"; mgi_id "MGI:98320"; tag "sequence_error"; tag "basic"; tag "Ensembl_canonical"; tag "GENCODE_Primary"; tag "appris_principal_1"; havana_gene "OTTMUSG00000033087.1"; havana_transcript "OTTMUST00000082646.1";
chr17	HAVANA	CDS	35041086	35041156	0	-	2	gene_id "ENSMUSG00000015451.18"; transcript_id "ENSMUST00000160679.9"; gene_type "protein_coding"; gene_name "C4a"; transcript_type "protein_coding"; transcript_name "C4a-206"; exon_number 4; exon_id "ENSMUSE00001325567.2"; level 2; protein_id "ENSMUSP00000160029.1"; transcript_support_level "1"; mgi_id "MGI:98320"; tag "sequence_error"; tag "basic"; tag "Ensembl_canonical"; tag "GENCODE_Primary"; tag "appris_principal_1"; havana_gene "OTTMUSG00000033087.1"; havana_transcript "OTTMUST00000082646.1";
chr17	HAVANA	exon	35041086	35041156	0	-	.	gene_id "ENSMUSG00000015451.18"; transcript_id "ENSMUST00000159669.8"; gene_type "protein_coding"; gene_name "C4a"; transcript_type "protein_coding_CDS_not_defined"; transcript_name "C4a-202"; exon_number 4; exon_id "ENSMUSE00001496392.1"; level 2; transcript_support_level "1"; mgi_id "MGI:98320"; tag "sequence_error"; havana_gene "OTTMUSG00000033087.1"; havana_transcript "OTTMUST00000082647.1";
chr17	HAVANA	exon	35041086	35041156	0	-	.	gene_id "ENSMUSG00000015451.18"; transcript_id "ENSMUST00000160528.8"; gene_type "protein_coding"; gene_name "C4a"; transcript_type "protein_coding_CDS_not_defined"; transcript_name "C4a-204"; exon_number 4; exon_id "ENSMUSE00001496392.1"; level 2; transcript_support_level "5"; mgi_id "MGI:98320"; tag "sequence_error"; havana_gene "OTTMUSG00000033087.1"; havana_transcript "OTTMUST00000082648.1";
chr17	HAVANA	exon	35041365	35041566	0	-	.	gene_id "ENSMUSG00000015451.18"; transcript_id "ENSMUST00000160679.9"; gene_type "protein_coding"; gene_name "C4a"; transcript_type "protein_coding"; transcript_name "C4a-206"; exon_number 3; exon_id "ENSMUSE00001324515.2"; level 2; protein_id "ENSMUSP00000160029.1"; transcript_support_level "1"; mgi_id "MGI:98320"; tag "sequence_error"; tag "basic"; tag "Ensembl_canonical"; tag "GENCODE_Primary"; tag "appris_principal_1"; havana_gene "OTTMUSG00000033087.1"; havana_transcript "OTTMUST00000082646.1";
chr17	HAVANA	CDS	35041365	35041566	0	-	0	gene_id "ENSMUSG00000015451.18"; transcript_id "ENSMUST00000160679.9"; gene_type "protein_coding"; gene_name "C4a"; transcript_type "protein_coding"; transcript_name "C4a-206"; exon_number 3; exon_id "ENSMUSE00001324515.2"; level 2; protein_id "ENSMUSP00000160029.1"; transcript_support_level "1"; mgi_id "MGI:98320"; tag "sequence_error"; tag "basic"; tag "Ensembl_canonical"; tag "GENCODE_Primary"; tag "appris_principal_1"; havana_gene "OTTMUSG00000033087.1"; havana_transcript "OTTMUST00000082646.1";
chr17	HAVANA	exon	35041365	35041566	0	-	.	gene_id "ENSMUSG00000015451.18"; transcript_id "ENSMUST00000159669.8"; gene_type "protein_coding"; gene_name "C4a"; transcript_type "protein_coding_CDS_not_defined"; transcript_name "C4a-202"; exon_number 3; exon_id "ENSMUSE00001496384.1"; level 2; transcript_support_level "1"; mgi_id "MGI:98320"; tag "sequence_error"; havana_gene "OTTMUSG00000033087.1"; havana_transcript "OTTMUST00000082647.1";
chr17	HAVANA	exon	35041365	35041566	0	-	.	gene_id "ENSMUSG00000015451.18"; transcript_id "ENSMUST00000160528.8"; gene_type "protein_coding"; gene_name "C4a"; transcript_type "protein_coding_CDS_not_defined"; transcript_name "C4a-204"; exon_number 3; exon_id "ENSMUSE00001496384.1"; level 2; transcript_support_level "5"; mgi_id "MGI:98320"; tag "sequence_error"; havana_gene "OTTMUSG00000033087.1"; havana_transcript "OTTMUST00000082648.1";
chr17	HAVANA	exon	35042024	35042216	0	-	.	gene_id "ENSMUSG00000015451.18"; transcript_id "ENSMUST00000160679.9"; gene_type "protein_coding"; gene_name "C4a"; transcript_type "protein_coding"; transcript_name "C4a-206"; exon_number 2; exon_id "ENSMUSE00001319823.2"; level 2; protein_id "ENSMUSP00000160029.1"; transcript_support_level "1"; mgi_id "MGI:98320"; tag "sequence_error"; tag "basic"; tag "Ensembl_canonical"; tag "GENCODE_Primary"; tag "appris_principal_1"; havana_gene "OTTMUSG00000033087.1"; havana_transcript "OTTMUST00000082646.1";
chr17	HAVANA	CDS	35042024	35042216	0	-	1	gene_id "ENSMUSG00000015451.18"; transcript_id "ENSMUST00000160679.9"; gene_type "protein_coding"; gene_name "C4a"; transcript_type "protein_coding"; transcript_name "C4a-206"; exon_number 2; exon_id "ENSMUSE00001319823.2"; level 2; protein_id "ENSMUSP00000160029.1"; transcript_support_level "1"; mgi_id "MGI:98320"; tag "sequence_error"; tag "basic"; tag "Ensembl_canonical"; tag "GENCODE_Primary"; tag "appris_principal_1"; havana_gene "OTTMUSG00000033087.1"; havana_transcript "OTTMUST00000082646.1";
chr17	HAVANA	exon	35042024	35042216	0	-	.	gene_id "ENSMUSG00000015451.18"; transcript_id "ENSMUST00000159669.8"; gene_type "protein_coding"; gene_name "C4a"; transcript_type "protein_coding_CDS_not_defined"; transcript_name "C4a-202"; exon_number 2; exon_id "ENSMUSE00001496376.1"; level 2; transcript_support_level "1"; mgi_id "MGI:98320"; tag "sequence_error"; havana_gene "OTTMUSG00000033087.1"; havana_transcript "OTTMUST00000082647.1";
chr17	HAVANA	exon	35042024	35042216	0	-	.	gene_id "ENSMUSG00000015451.18"; transcript_id "ENSMUST00000160528.8"; gene_type "protein_coding"; gene_name "C4a"; transcript_type "protein_coding_CDS_not_defined"; transcript_name "C4a-204"; exon_number 2; exon_id "ENSMUSE00001496376.1"; level 2; transcript_support_level "5"; mgi_id "MGI:98320"; tag "sequence_error"; havana_gene "OTTMUSG00000033087.1"; havana_transcript "OTTMUST00000082648.1";
chr17	HAVANA	CDS	35042317	35042381	0	-	0	gene_id "ENSMUSG00000015451.18"; transcript_id "ENSMUST00000160679.9"; gene_type "protein_coding"; gene_name "C4a"; transcript_type "protein_coding"; transcript_name "C4a-206"; exon_number 1; exon_id "ENSMUSE00000860254.2"; level 2; protein_id "ENSMUSP00000160029.1"; transcript_support_level "1"; mgi_id "MGI:98320"; tag "sequence_error"; tag "basic"; tag "Ensembl_canonical"; tag "GENCODE_Primary"; tag "appris_principal_1"; havana_gene "OTTMUSG00000033087.1"; havana_transcript "OTTMUST00000082646.1";
chr17	HAVANA	exon	35042317	35042440	0	-	.	gene_id "ENSMUSG00000015451.18"; transcript_id "ENSMUST00000160679.9"; gene_type "protein_coding"; gene_name "C4a"; transcript_type "protein_coding"; transcript_name "C4a-206"; exon_number 1; exon_id "ENSMUSE00000860254.2"; level 2; protein_id "ENSMUSP00000160029.1"; transcript_support_level "1"; mgi_id "MGI:98320"; tag "sequence_error"; tag "basic"; tag "Ensembl_canonical"; tag "GENCODE_Primary"; tag "appris_principal_1"; havana_gene "OTTMUSG00000033087.1"; havana_transcript "OTTMUST00000082646.1";
chr17	HAVANA	exon	35042317	35042440	0	-	.	gene_id "ENSMUSG00000015451.18"; transcript_id "ENSMUST00000159669.8"; gene_type "protein_coding"; gene_name "C4a"; transcript_type "protein_coding_CDS_not_defined"; transcript_name "C4a-202"; exon_number 1; exon_id "ENSMUSE00001496354.1"; level 2; transcript_support_level "1"; mgi_id "MGI:98320"; tag "sequence_error"; havana_gene "OTTMUSG00000033087.1"; havana_transcript "OTTMUST00000082647.1";
chr17	HAVANA	exon	35042317	35042440	0	-	.	gene_id "ENSMUSG00000015451.18"; transcript_id "ENSMUST00000160528.8"; gene_type "protein_coding"; gene_name "C4a"; transcript_type "protein_coding_CDS_not_defined"; transcript_name "C4a-204"; exon_number 1; exon_id "ENSMUSE00001496354.1"; level 2; transcript_support_level "5"; mgi_id "MGI:98320"; tag "sequence_error"; havana_gene "OTTMUSG00000033087.1"; havana_transcript "OTTMUST00000082648.1";
chr17	HAVANA	start_codon	35042379	35042381	0	-	0	gene_id "ENSMUSG00000015451.18"; transcript_id "ENSMUST00000160679.9"; gene_type "protein_coding"; gene_name "C4a"; transcript_type "protein_coding"; transcript_name "C4a-206"; exon_number 1; exon_id "ENSMUSE00000860254.2"; level 2; protein_id "ENSMUSP00000160029.1"; transcript_support_level "1"; mgi_id "MGI:98320"; tag "sequence_error"; tag "basic"; tag "Ensembl_canonical"; tag "GENCODE_Primary"; tag "appris_principal_1"; havana_gene "OTTMUSG00000033087.1"; havana_transcript "OTTMUST00000082646.1";
chr17	HAVANA	UTR	35042382	35042440	0	-	.	gene_id "ENSMUSG00000015451.18"; transcript_id "ENSMUST00000160679.9"; gene_type "protein_coding"; gene_name "C4a"; transcript_type "protein_coding"; transcript_name "C4a-206"; exon_number 1; exon_id "ENSMUSE00000860254.2"; level 2; protein_id "ENSMUSP00000160029.1"; transcript_support_level "1"; mgi_id "MGI:98320"; tag "sequence_error"; tag "basic"; tag "Ensembl_canonical"; tag "GENCODE_Primary"; tag "appris_principal_1"; havana_gene "OTTMUSG00000033087.1"; havana_transcript "OTTMUST00000082646.1";
chr17	HAVANA	UTR	35042969	35043257	0	-	.	gene_id "ENSMUSG00000061207.12"; transcript_id "ENSMUST00000077477.12"; gene_type "protein_coding"; gene_name "Stk19"; transcript_type "protein_coding"; transcript_name "Stk19-201"; exon_number 7; exon_id "ENSMUSE00000461989.5"; level 2; protein_id "ENSMUSP00000076686.6"; transcript_support_level "1"; mgi_id "MGI:1860085"; tag "basic"; tag "Ensembl_canonical"; tag "GENCODE_Primary"; tag "appris_principal_1"; tag "CCDS"; ccdsid "CCDS28659.1"; havana_gene "OTTMUSG00000033101.1"; havana_transcript "OTTMUST00000082714.1";
chr17	HAVANA	exon	35042969	35043300	0	-	.	gene_id "ENSMUSG00000061207.12"; transcript_id "ENSMUST00000077477.12"; gene_type "protein_coding"; gene_name "Stk19"; transcript_type "protein_coding"; transcript_name "Stk19-201"; exon_number 7; exon_id "ENSMUSE00000461989.5"; level 2; protein_id "ENSMUSP00000076686.6"; transcript_support_level "1"; mgi_id "MGI:1860085"; tag "basic"; tag "Ensembl_canonical"; tag "GENCODE_Primary"; tag "appris_principal_1"; tag "CCDS"; ccdsid "CCDS28659.1"; havana_gene "OTTMUSG00000033101.1"; havana_transcript "OTTMUST00000082714.1";
chr17	HAVANA	gene	35042969	35055921	0	-	.	gene_id "ENSMUSG00000061207.12"; gene_type "protein_coding"; gene_name "Stk19"; level 2; mgi_id "MGI:1860085"; havana_gene "OTTMUSG00000033101.1";
chr17	HAVANA	transcript	35042969	35055921	0	-	.	gene_id "ENSMUSG00000061207.12"; transcript_id "ENSMUST00000077477.12"; gene_type "protein_coding"; gene_name "Stk19"; transcript_type "protein_coding"; transcript_name "Stk19-201"; level 2; protein_id "ENSMUSP00000076686.6"; transcript_support_level "1"; mgi_id "MGI:1860085"; tag "basic"; tag "Ensembl_canonical"; tag "GENCODE_Primary"; tag "appris_principal_1"; tag "CCDS"; ccdsid "CCDS28659.1"; havana_gene "OTTMUSG00000033101.1"; havana_transcript "OTTMUST00000082714.1";
chr17	HAVANA	exon	35042970	35043300	0	-	.	gene_id "ENSMUSG00000061207.12"; transcript_id "ENSMUST00000161885.8"; gene_type "protein_coding"; gene_name "Stk19"; transcript_type "nonsense_mediated_decay"; transcript_name "Stk19-206"; exon_number 5; exon_id "ENSMUSE00000867022.2"; level 2; protein_id "ENSMUSP00000124667.2"; transcript_support_level "3"; mgi_id "MGI:1860085"; tag "mRNA_start_NF"; tag "cds_start_NF"; havana_gene "OTTMUSG00000033101.1"; havana_transcript "OTTMUST00000082718.1";
chr17	HAVANA	UTR	35042970	35043300	0	-	.	gene_id "ENSMUSG00000061207.12"; transcript_id "ENSMUST00000161885.8"; gene_type "protein_coding"; gene_name "Stk19"; transcript_type "nonsense_mediated_decay"; transcript_name "Stk19-206"; exon_number 5; exon_id "ENSMUSE00000867022.2"; level 2; protein_id "ENSMUSP00000124667.2"; transcript_support_level "3"; mgi_id "MGI:1860085"; tag "mRNA_start_NF"; tag "cds_start_NF"; havana_gene "OTTMUSG00000033101.1"; havana_transcript "OTTMUST00000082718.1";
chr17	HAVANA	transcript	35042970	35055843	0	-	.	gene_id "ENSMUSG00000061207.12"; transcript_id "ENSMUST00000161885.8"; gene_type "protein_coding"; gene_name "Stk19"; transcript_type "nonsense_mediated_decay"; transcript_name "Stk19-206"; level 2; protein_id "ENSMUSP00000124667.2"; transcript_support_level "3"; mgi_id "MGI:1860085"; tag "mRNA_start_NF"; tag "cds_start_NF"; havana_gene "OTTMUSG00000033101.1"; havana_transcript "OTTMUST00000082718.1";
chr17	HAVANA	exon	35042971	35043300	0	-	.	gene_id "ENSMUSG00000061207.12"; transcript_id "ENSMUST00000162954.2"; gene_type "protein_coding"; gene_name "Stk19"; transcript_type "retained_intron"; transcript_name "Stk19-208"; exon_number 2; exon_id "ENSMUSE00000853433.2"; level 2; transcript_support_level "2"; mgi_id "MGI:1860085"; tag "mRNA_start_NF"; havana_gene "OTTMUSG00000033101.1"; havana_transcript "OTTMUST00000082715.1";
chr17	HAVANA	transcript	35042971	35045427	0	-	.	gene_id "ENSMUSG00000061207.12"; transcript_id "ENSMUST00000162954.2"; gene_type "protein_coding"; gene_name "Stk19"; transcript_type "retained_intron"; transcript_name "Stk19-208"; level 2; transcript_support_level "2"; mgi_id "MGI:1860085"; tag "mRNA_start_NF"; havana_gene "OTTMUSG00000033101.1"; havana_transcript "OTTMUST00000082715.1";
chr17	HAVANA	UTR	35043058	35043133	0	-	.	gene_id "ENSMUSG00000061207.12"; transcript_id "ENSMUST00000159333.2"; gene_type "protein_coding"; gene_name "Stk19"; transcript_type "protein_coding"; transcript_name "Stk19-202"; exon_number 5; exon_id "ENSMUSE00000856289.2"; level 2; protein_id "ENSMUSP00000125311.2"; transcript_support_level "5"; mgi_id "MGI:1860085"; tag "mRNA_start_NF"; tag "cds_start_NF"; havana_gene "OTTMUSG00000033101.1"; havana_transcript "OTTMUST00000082720.1";
chr17	HAVANA	exon	35043058	35043300	0	-	.	gene_id "ENSMUSG00000061207.12"; transcript_id "ENSMUST00000159333.2"; gene_type "protein_coding"; gene_name "Stk19"; transcript_type "protein_coding"; transcript_name "Stk19-202"; exon_number 5; exon_id "ENSMUSE00000856289.2"; level 2; protein_id "ENSMUSP00000125311.2"; transcript_support_level "5"; mgi_id "MGI:1860085"; tag "mRNA_start_NF"; tag "cds_start_NF"; havana_gene "OTTMUSG00000033101.1"; havana_transcript "OTTMUST00000082720.1";
chr17	HAVANA	transcript	35043058	35055441	0	-	.	gene_id "ENSMUSG00000061207.12"; transcript_id "ENSMUST00000159333.2"; gene_type "protein_coding"; gene_name "Stk19"; transcript_type "protein_coding"; transcript_name "Stk19-202"; level 2; protein_id "ENSMUSP00000125311.2"; transcript_support_level "5"; mgi_id "MGI:1860085"; tag "mRNA_start_NF"; tag "cds_start_NF"; havana_gene "OTTMUSG00000033101.1"; havana_transcript "OTTMUST00000082720.1";
chr17	HAVANA	stop_codon	35043131	35043133	0	-	0	gene_id "ENSMUSG00000061207.12"; transcript_id "ENSMUST00000159333.2"; gene_type "protein_coding"; gene_name "Stk19"; transcript_type "protein_coding"; transcript_name "Stk19-202"; exon_number 5; exon_id "ENSMUSE00000856289.2"; level 2; protein_id "ENSMUSP00000125311.2"; transcript_support_level "5"; mgi_id "MGI:1860085"; tag "mRNA_start_NF"; tag "cds_start_NF"; havana_gene "OTTMUSG00000033101.1"; havana_transcript "OTTMUST00000082720.1";
chr17	HAVANA	CDS	35043134	35043300	0	-	2	gene_id "ENSMUSG00000061207.12"; transcript_id "ENSMUST00000159333.2"; gene_type "protein_coding"; gene_name "Stk19"; transcript_type "protein_coding"; transcript_name "Stk19-202"; exon_number 5; exon_id "ENSMUSE00000856289.2"; level 2; protein_id "ENSMUSP00000125311.2"; transcript_support_level "5"; mgi_id "MGI:1860085"; tag "mRNA_start_NF"; tag "cds_start_NF"; havana_gene "OTTMUSG00000033101.1"; havana_transcript "OTTMUST00000082720.1";
chr17	HAVANA	exon	35043165	35043300	0	-	.	gene_id "ENSMUSG00000061207.12"; transcript_id "ENSMUST00000162055.8"; gene_type "protein_coding"; gene_name "Stk19"; transcript_type "nonsense_mediated_decay"; transcript_name "Stk19-207"; exon_number 5; exon_id "ENSMUSE00000856904.2"; level 2; protein_id "ENSMUSP00000123988.2"; transcript_support_level "5"; mgi_id "MGI:1860085"; tag "mRNA_start_NF"; tag "cds_start_NF"; havana_gene "OTTMUSG00000033101.1"; havana_transcript "OTTMUST00000082716.1";
chr17	HAVANA	UTR	35043165	35043300	0	-	.	gene_id "ENSMUSG00000061207.12"; transcript_id "ENSMUST00000162055.8"; gene_type "protein_coding"; gene_name "Stk19"; transcript_type "nonsense_mediated_decay"; transcript_name "Stk19-207"; exon_number 5; exon_id "ENSMUSE00000856904.2"; level 2; protein_id "ENSMUSP00000123988.2"; transcript_support_level "5"; mgi_id "MGI:1860085"; tag "mRNA_start_NF"; tag "cds_start_NF"; havana_gene "OTTMUSG00000033101.1"; havana_transcript "OTTMUST00000082716.1";
chr17	HAVANA	transcript	35043165	35051471	0	-	.	gene_id "ENSMUSG00000061207.12"; transcript_id "ENSMUST00000162055.8"; gene_type "protein_coding"; gene_name "Stk19"; transcript_type "nonsense_mediated_decay"; transcript_name "Stk19-207"; level 2; protein_id "ENSMUSP00000123988.2"; transcript_support_level "5"; mgi_id "MGI:1860085"; tag "mRNA_start_NF"; tag "cds_start_NF"; havana_gene "OTTMUSG00000033101.1"; havana_transcript "OTTMUST00000082716.1";
chr17	HAVANA	exon	35043200	35043300	0	-	.	gene_id "ENSMUSG00000061207.12"; transcript_id "ENSMUST00000160193.2"; gene_type "protein_coding"; gene_name "Stk19"; transcript_type "protein_coding_CDS_not_defined"; transcript_name "Stk19-203"; exon_number 4; exon_id "ENSMUSE00000850621.2"; level 2; transcript_support_level "5"; mgi_id "MGI:1860085"; tag "mRNA_start_NF"; havana_gene "OTTMUSG00000033101.1"; havana_transcript "OTTMUST00000082721.1";
chr17	HAVANA	transcript	35043200	35044746	0	-	.	gene_id "ENSMUSG00000061207.12"; transcript_id "ENSMUST00000160193.2"; gene_type "protein_coding"; gene_name "Stk19"; transcript_type "protein_coding_CDS_not_defined"; transcript_name "Stk19-203"; level 2; transcript_support_level "5"; mgi_id "MGI:1860085"; tag "mRNA_start_NF"; havana_gene "OTTMUSG00000033101.1"; havana_transcript "OTTMUST00000082721.1";
chr17	HAVANA	stop_codon	35043255	35043257	0	-	0	gene_id "ENSMUSG00000061207.12"; transcript_id "ENSMUST00000077477.12"; gene_type "protein_coding"; gene_name "Stk19"; transcript_type "protein_coding"; transcript_name "Stk19-201"; exon_number 7; exon_id "ENSMUSE00000461989.5"; level 2; protein_id "ENSMUSP00000076686.6"; transcript_support_level "1"; mgi_id "MGI:1860085"; tag "basic"; tag "Ensembl_canonical"; tag "GENCODE_Primary"; tag "appris_principal_1"; tag "CCDS"; ccdsid "CCDS28659.1"; havana_gene "OTTMUSG00000033101.1"; havana_transcript "OTTMUST00000082714.1";
chr17	HAVANA	CDS	35043258	35043300	0	-	1	gene_id "ENSMUSG00000061207.12"; transcript_id "ENSMUST00000077477.12"; gene_type "protein_coding"; gene_name "Stk19"; transcript_type "protein_coding"; transcript_name "Stk19-201"; exon_number 7; exon_id "ENSMUSE00000461989.5"; level 2; protein_id "ENSMUSP00000076686.6"; transcript_support_level "1"; mgi_id "MGI:1860085"; tag "basic"; tag "Ensembl_canonical"; tag "GENCODE_Primary"; tag "appris_principal_1"; tag "CCDS"; ccdsid "CCDS28659.1"; havana_gene "OTTMUSG00000033101.1"; havana_transcript "OTTMUST00000082714.1";
chr17	HAVANA	exon	35043490	35043637	0	-	.	gene_id "ENSMUSG00000061207.12"; transcript_id "ENSMUST00000077477.12"; gene_type "protein_coding"; gene_name "Stk19"; transcript_type "protein_coding"; transcript_name "Stk19-201"; exon_number 6; exon_id "ENSMUSE00001305530.2"; level 2; protein_id "ENSMUSP00000076686.6"; transcript_support_level "1"; mgi_id "MGI:1860085"; tag "basic"; tag "Ensembl_canonical"; tag "GENCODE_Primary"; tag "appris_principal_1"; tag "CCDS"; ccdsid "CCDS28659.1"; havana_gene "OTTMUSG00000033101.1"; havana_transcript "OTTMUST00000082714.1";
chr17	HAVANA	CDS	35043490	35043637	0	-	2	gene_id "ENSMUSG00000061207.12"; transcript_id "ENSMUST00000077477.12"; gene_type "protein_coding"; gene_name "Stk19"; transcript_type "protein_coding"; transcript_name "Stk19-201"; exon_number 6; exon_id "ENSMUSE00001305530.2"; level 2; protein_id "ENSMUSP00000076686.6"; transcript_support_level "1"; mgi_id "MGI:1860085"; tag "basic"; tag "Ensembl_canonical"; tag "GENCODE_Primary"; tag "appris_principal_1"; tag "CCDS"; ccdsid "CCDS28659.1"; havana_gene "OTTMUSG00000033101.1"; havana_transcript "OTTMUST00000082714.1";
chr17	HAVANA	exon	35043490	35043637	0	-	.	gene_id "ENSMUSG00000061207.12"; transcript_id "ENSMUST00000161885.8"; gene_type "protein_coding"; gene_name "Stk19"; transcript_type "nonsense_mediated_decay"; transcript_name "Stk19-206"; exon_number 4; exon_id "ENSMUSE00001240976.2"; level 2; protein_id "ENSMUSP00000124667.2"; transcript_support_level "3"; mgi_id "MGI:1860085"; tag "mRNA_start_NF"; tag "cds_start_NF"; havana_gene "OTTMUSG00000033101.1"; havana_transcript "OTTMUST00000082718.1";
chr17	HAVANA	UTR	35043490	35043637	0	-	.	gene_id "ENSMUSG00000061207.12"; transcript_id "ENSMUST00000161885.8"; gene_type "protein_coding"; gene_name "Stk19"; transcript_type "nonsense_mediated_decay"; transcript_name "Stk19-206"; exon_number 4; exon_id "ENSMUSE00001240976.2"; level 2; protein_id "ENSMUSP00000124667.2"; transcript_support_level "3"; mgi_id "MGI:1860085"; tag "mRNA_start_NF"; tag "cds_start_NF"; havana_gene "OTTMUSG00000033101.1"; havana_transcript "OTTMUST00000082718.1";
chr17	HAVANA	exon	35043490	35043637	0	-	.	gene_id "ENSMUSG00000061207.12"; transcript_id "ENSMUST00000162055.8"; gene_type "protein_coding"; gene_name "Stk19"; transcript_type "nonsense_mediated_decay"; transcript_name "Stk19-207"; exon_number 4; exon_id "ENSMUSE00001240976.2"; level 2; protein_id "ENSMUSP00000123988.2"; transcript_support_level "5"; mgi_id "MGI:1860085"; tag "mRNA_start_NF"; tag "cds_start_NF"; havana_gene "OTTMUSG00000033101.1"; havana_transcript "OTTMUST00000082716.1";
chr17	HAVANA	UTR	35043490	35043637	0	-	.	gene_id "ENSMUSG00000061207.12"; transcript_id "ENSMUST00000162055.8"; gene_type "protein_coding"; gene_name "Stk19"; transcript_type "nonsense_mediated_decay"; transcript_name "Stk19-207"; exon_number 4; exon_id "ENSMUSE00001240976.2"; level 2; protein_id "ENSMUSP00000123988.2"; transcript_support_level "5"; mgi_id "MGI:1860085"; tag "mRNA_start_NF"; tag "cds_start_NF"; havana_gene "OTTMUSG00000033101.1"; havana_transcript "OTTMUST00000082716.1";
chr17	HAVANA	exon	35043558	35043637	0	-	.	gene_id "ENSMUSG00000061207.12"; transcript_id "ENSMUST00000160193.2"; gene_type "protein_coding"; gene_name "Stk19"; transcript_type "protein_coding_CDS_not_defined"; transcript_name "Stk19-203"; exon_number 3; exon_id "ENSMUSE00000853987.2"; level 2; transcript_support_level "5"; mgi_id "MGI:1860085"; tag "mRNA_start_NF"; havana_gene "OTTMUSG00000033101.1"; havana_transcript "OTTMUST00000082721.1";
chr17	HAVANA	UTR	35043727	35043731	0	-	.	gene_id "ENSMUSG00000061207.12"; transcript_id "ENSMUST00000161885.8"; gene_type "protein_coding"; gene_name "Stk19"; transcript_type "nonsense_mediated_decay"; transcript_name "Stk19-206"; exon_number 3; exon_id "ENSMUSE00001214553.2"; level 2; protein_id "ENSMUSP00000124667.2"; transcript_support_level "3"; mgi_id "MGI:1860085"; tag "mRNA_start_NF"; tag "cds_start_NF"; havana_gene "OTTMUSG00000033101.1"; havana_transcript "OTTMUST00000082718.1";
chr17	HAVANA	exon	35043727	35043824	0	-	.	gene_id "ENSMUSG00000061207.12"; transcript_id "ENSMUST00000077477.12"; gene_type "protein_coding"; gene_name "Stk19"; transcript_type "protein_coding"; transcript_name "Stk19-201"; exon_number 5; exon_id "ENSMUSE00001277499.2"; level 2; protein_id "ENSMUSP00000076686.6"; transcript_support_level "1"; mgi_id "MGI:1860085"; tag "basic"; tag "Ensembl_canonical"; tag "GENCODE_Primary"; tag "appris_principal_1"; tag "CCDS"; ccdsid "CCDS28659.1"; havana_gene "OTTMUSG00000033101.1"; havana_transcript "OTTMUST00000082714.1";
chr17	HAVANA	CDS	35043727	35043824	0	-	1	gene_id "ENSMUSG00000061207.12"; transcript_id "ENSMUST00000077477.12"; gene_type "protein_coding"; gene_name "Stk19"; transcript_type "protein_coding"; transcript_name "Stk19-201"; exon_number 5; exon_id "ENSMUSE00001277499.2"; level 2; protein_id "ENSMUSP00000076686.6"; transcript_support_level "1"; mgi_id "MGI:1860085"; tag "basic"; tag "Ensembl_canonical"; tag "GENCODE_Primary"; tag "appris_principal_1"; tag "CCDS"; ccdsid "CCDS28659.1"; havana_gene "OTTMUSG00000033101.1"; havana_transcript "OTTMUST00000082714.1";
chr17	HAVANA	exon	35043727	35043824	0	-	.	gene_id "ENSMUSG00000061207.12"; transcript_id "ENSMUST00000161885.8"; gene_type "protein_coding"; gene_name "Stk19"; transcript_type "nonsense_mediated_decay"; transcript_name "Stk19-206"; exon_number 3; exon_id "ENSMUSE00001214553.2"; level 2; protein_id "ENSMUSP00000124667.2"; transcript_support_level "3"; mgi_id "MGI:1860085"; tag "mRNA_start_NF"; tag "cds_start_NF"; havana_gene "OTTMUSG00000033101.1"; havana_transcript "OTTMUST00000082718.1";
chr17	HAVANA	exon	35043727	35043824	0	-	.	gene_id "ENSMUSG00000061207.12"; transcript_id "ENSMUST00000159333.2"; gene_type "protein_coding"; gene_name "Stk19"; transcript_type "protein_coding"; transcript_name "Stk19-202"; exon_number 4; exon_id "ENSMUSE00001277499.2"; level 2; protein_id "ENSMUSP00000125311.2"; transcript_support_level "5"; mgi_id "MGI:1860085"; tag "mRNA_start_NF"; tag "cds_start_NF"; havana_gene "OTTMUSG00000033101.1"; havana_transcript "OTTMUST00000082720.1";
chr17	HAVANA	CDS	35043727	35043824	0	-	1	gene_id "ENSMUSG00000061207.12"; transcript_id "ENSMUST00000159333.2"; gene_type "protein_coding"; gene_name "Stk19"; transcript_type "protein_coding"; transcript_name "Stk19-202"; exon_number 4; exon_id "ENSMUSE00001277499.2"; level 2; protein_id "ENSMUSP00000125311.2"; transcript_support_level "5"; mgi_id "MGI:1860085"; tag "mRNA_start_NF"; tag "cds_start_NF"; havana_gene "OTTMUSG00000033101.1"; havana_transcript "OTTMUST00000082720.1";
chr17	HAVANA	exon	35043727	35043824	0	-	.	gene_id "ENSMUSG00000061207.12"; transcript_id "ENSMUST00000162055.8"; gene_type "protein_coding"; gene_name "Stk19"; transcript_type "nonsense_mediated_decay"; transcript_name "Stk19-207"; exon_number 3; exon_id "ENSMUSE00001233721.2"; level 2; protein_id "ENSMUSP00000123988.2"; transcript_support_level "5"; mgi_id "MGI:1860085"; tag "mRNA_start_NF"; tag "cds_start_NF"; havana_gene "OTTMUSG00000033101.1"; havana_transcript "OTTMUST00000082716.1";
chr17	HAVANA	UTR	35043727	35043824	0	-	.	gene_id "ENSMUSG00000061207.12"; transcript_id "ENSMUST00000162055.8"; gene_type "protein_coding"; gene_name "Stk19"; transcript_type "nonsense_mediated_decay"; transcript_name "Stk19-207"; exon_number 3; exon_id "ENSMUSE00001233721.2"; level 2; protein_id "ENSMUSP00000123988.2"; transcript_support_level "5"; mgi_id "MGI:1860085"; tag "mRNA_start_NF"; tag "cds_start_NF"; havana_gene "OTTMUSG00000033101.1"; havana_transcript "OTTMUST00000082716.1";
chr17	HAVANA	exon	35043727	35043824	0	-	.	gene_id "ENSMUSG00000061207.12"; transcript_id "ENSMUST00000160193.2"; gene_type "protein_coding"; gene_name "Stk19"; transcript_type "protein_coding_CDS_not_defined"; transcript_name "Stk19-203"; exon_number 2; exon_id "ENSMUSE00001233721.2"; level 2; transcript_support_level "5"; mgi_id "MGI:1860085"; tag "mRNA_start_NF"; havana_gene "OTTMUSG00000033101.1"; havana_transcript "OTTMUST00000082721.1";
chr17	HAVANA	exon	35043727	35045427	0	-	.	gene_id "ENSMUSG00000061207.12"; transcript_id "ENSMUST00000162954.2"; gene_type "protein_coding"; gene_name "Stk19"; transcript_type "retained_intron"; transcript_name "Stk19-208"; exon_number 1; exon_id "ENSMUSE00000856542.2"; level 2; transcript_support_level "2"; mgi_id "MGI:1860085"; tag "mRNA_start_NF"; havana_gene "OTTMUSG00000033101.1"; havana_transcript "OTTMUST00000082715.1";
chr17	HAVANA	stop_codon	35043729	35043731	0	-	0	gene_id "ENSMUSG00000061207.12"; transcript_id "ENSMUST00000161885.8"; gene_type "protein_coding"; gene_name "Stk19"; transcript_type "nonsense_mediated_decay"; transcript_name "Stk19-206"; exon_number 3; exon_id "ENSMUSE00001214553.2"; level 2; protein_id "ENSMUSP00000124667.2"; transcript_support_level "3"; mgi_id "MGI:1860085"; tag "mRNA_start_NF"; tag "cds_start_NF"; havana_gene "OTTMUSG00000033101.1"; havana_transcript "OTTMUST00000082718.1";
chr17	HAVANA	CDS	35043732	35043824	0	-	0	gene_id "ENSMUSG00000061207.12"; transcript_id "ENSMUST00000161885.8"; gene_type "protein_coding"; gene_name "Stk19"; transcript_type "nonsense_mediated_decay"; transcript_name "Stk19-206"; exon_number 3; exon_id "ENSMUSE00001214553.2"; level 2; protein_id "ENSMUSP00000124667.2"; transcript_support_level "3"; mgi_id "MGI:1860085"; tag "mRNA_start_NF"; tag "cds_start_NF"; havana_gene "OTTMUSG00000033101.1"; havana_transcript "OTTMUST00000082718.1";
chr17	HAVANA	exon	35044579	35044746	0	-	.	gene_id "ENSMUSG00000061207.12"; transcript_id "ENSMUST00000160193.2"; gene_type "protein_coding"; gene_name "Stk19"; transcript_type "protein_coding_CDS_not_defined"; transcript_name "Stk19-203"; exon_number 1; exon_id "ENSMUSE00000848585.2"; level 2; transcript_support_level "5"; mgi_id "MGI:1860085"; tag "mRNA_start_NF"; havana_gene "OTTMUSG00000033101.1"; havana_transcript "OTTMUST00000082721.1";
chr17	HAVANA	exon	35050745	35051128	0	-	.	gene_id "ENSMUSG00000061207.12"; transcript_id "ENSMUST00000160993.2"; gene_type "protein_coding"; gene_name "Stk19"; transcript_type "retained_intron"; transcript_name "Stk19-204"; exon_number 4; exon_id "ENSMUSE00000868130.2"; level 2; transcript_support_level "2"; mgi_id "MGI:1860085"; havana_gene "OTTMUSG00000033101.1"; havana_transcript "OTTMUST00000082717.1";
chr17	HAVANA	transcript	35050745	35055903	0	-	.	gene_id "ENSMUSG00000061207.12"; transcript_id "ENSMUST00000160993.2"; gene_type "protein_coding"; gene_name "Stk19"; transcript_type "retained_intron"; transcript_name "Stk19-204"; level 2; transcript_support_level "2"; mgi_id "MGI:1860085"; havana_gene "OTTMUSG00000033101.1"; havana_transcript "OTTMUST00000082717.1";
chr17	HAVANA	UTR	35050974	35050987	0	-	.	gene_id "ENSMUSG00000061207.12"; transcript_id "ENSMUST00000162055.8"; gene_type "protein_coding"; gene_name "Stk19"; transcript_type "nonsense_mediated_decay"; transcript_name "Stk19-207"; exon_number 2; exon_id "ENSMUSE00000850859.2"; level 2; protein_id "ENSMUSP00000123988.2"; transcript_support_level "5"; mgi_id "MGI:1860085"; tag "mRNA_start_NF"; tag "cds_start_NF"; havana_gene "OTTMUSG00000033101.1"; havana_transcript "OTTMUST00000082716.1";
chr17	HAVANA	exon	35050974	35051128	0	-	.	gene_id "ENSMUSG00000061207.12"; transcript_id "ENSMUST00000162055.8"; gene_type "protein_coding"; gene_name "Stk19"; transcript_type "nonsense_mediated_decay"; transcript_name "Stk19-207"; exon_number 2; exon_id "ENSMUSE00000850859.2"; level 2; protein_id "ENSMUSP00000123988.2"; transcript_support_level "5"; mgi_id "MGI:1860085"; tag "mRNA_start_NF"; tag "cds_start_NF"; havana_gene "OTTMUSG00000033101.1"; havana_transcript "OTTMUST00000082716.1";
chr17	HAVANA	stop_codon	35050985	35050987	0	-	0	gene_id "ENSMUSG00000061207.12"; transcript_id "ENSMUST00000162055.8"; gene_type "protein_coding"; gene_name "Stk19"; transcript_type "nonsense_mediated_decay"; transcript_name "Stk19-207"; exon_number 2; exon_id "ENSMUSE00000850859.2"; level 2; protein_id "ENSMUSP00000123988.2"; transcript_support_level "5"; mgi_id "MGI:1860085"; tag "mRNA_start_NF"; tag "cds_start_NF"; havana_gene "OTTMUSG00000033101.1"; havana_transcript "OTTMUST00000082716.1";
chr17	HAVANA	CDS	35050988	35051128	0	-	0	gene_id "ENSMUSG00000061207.12"; transcript_id "ENSMUST00000162055.8"; gene_type "protein_coding"; gene_name "Stk19"; transcript_type "nonsense_mediated_decay"; transcript_name "Stk19-207"; exon_number 2; exon_id "ENSMUSE00000850859.2"; level 2; protein_id "ENSMUSP00000123988.2"; transcript_support_level "5"; mgi_id "MGI:1860085"; tag "mRNA_start_NF"; tag "cds_start_NF"; havana_gene "OTTMUSG00000033101.1"; havana_transcript "OTTMUST00000082716.1";
chr17	HAVANA	exon	35050989	35051128	0	-	.	gene_id "ENSMUSG00000061207.12"; transcript_id "ENSMUST00000077477.12"; gene_type "protein_coding"; gene_name "Stk19"; transcript_type "protein_coding"; transcript_name "Stk19-201"; exon_number 4; exon_id "ENSMUSE00000287456.4"; level 2; protein_id "ENSMUSP00000076686.6"; transcript_support_level "1"; mgi_id "MGI:1860085"; tag "basic"; tag "Ensembl_canonical"; tag "GENCODE_Primary"; tag "appris_principal_1"; tag "CCDS"; ccdsid "CCDS28659.1"; havana_gene "OTTMUSG00000033101.1"; havana_transcript "OTTMUST00000082714.1";
chr17	HAVANA	CDS	35050989	35051128	0	-	0	gene_id "ENSMUSG00000061207.12"; transcript_id "ENSMUST00000077477.12"; gene_type "protein_coding"; gene_name "Stk19"; transcript_type "protein_coding"; transcript_name "Stk19-201"; exon_number 4; exon_id "ENSMUSE00000287456.4"; level 2; protein_id "ENSMUSP00000076686.6"; transcript_support_level "1"; mgi_id "MGI:1860085"; tag "basic"; tag "Ensembl_canonical"; tag "GENCODE_Primary"; tag "appris_principal_1"; tag "CCDS"; ccdsid "CCDS28659.1"; havana_gene "OTTMUSG00000033101.1"; havana_transcript "OTTMUST00000082714.1";
chr17	HAVANA	exon	35050989	35051128	0	-	.	gene_id "ENSMUSG00000061207.12"; transcript_id "ENSMUST00000159333.2"; gene_type "protein_coding"; gene_name "Stk19"; transcript_type "protein_coding"; transcript_name "Stk19-202"; exon_number 3; exon_id "ENSMUSE00000287456.4"; level 2; protein_id "ENSMUSP00000125311.2"; transcript_support_level "5"; mgi_id "MGI:1860085"; tag "mRNA_start_NF"; tag "cds_start_NF"; havana_gene "OTTMUSG00000033101.1"; havana_transcript "OTTMUST00000082720.1";
chr17	HAVANA	CDS	35050989	35051128	0	-	0	gene_id "ENSMUSG00000061207.12"; transcript_id "ENSMUST00000159333.2"; gene_type "protein_coding"; gene_name "Stk19"; transcript_type "protein_coding"; transcript_name "Stk19-202"; exon_number 3; exon_id "ENSMUSE00000287456.4"; level 2; protein_id "ENSMUSP00000125311.2"; transcript_support_level "5"; mgi_id "MGI:1860085"; tag "mRNA_start_NF"; tag "cds_start_NF"; havana_gene "OTTMUSG00000033101.1"; havana_transcript "OTTMUST00000082720.1";
chr17	HAVANA	exon	35051422	35051471	0	-	.	gene_id "ENSMUSG00000061207.12"; transcript_id "ENSMUST00000162055.8"; gene_type "protein_coding"; gene_name "Stk19"; transcript_type "nonsense_mediated_decay"; transcript_name "Stk19-207"; exon_number 1; exon_id "ENSMUSE00000856209.2"; level 2; protein_id "ENSMUSP00000123988.2"; transcript_support_level "5"; mgi_id "MGI:1860085"; tag "mRNA_start_NF"; tag "cds_start_NF"; havana_gene "OTTMUSG00000033101.1"; havana_transcript "OTTMUST00000082716.1";
chr17	HAVANA	CDS	35051422	35051471	0	-	2	gene_id "ENSMUSG00000061207.12"; transcript_id "ENSMUST00000162055.8"; gene_type "protein_coding"; gene_name "Stk19"; transcript_type "nonsense_mediated_decay"; transcript_name "Stk19-207"; exon_number 1; exon_id "ENSMUSE00000856209.2"; level 2; protein_id "ENSMUSP00000123988.2"; transcript_support_level "5"; mgi_id "MGI:1860085"; tag "mRNA_start_NF"; tag "cds_start_NF"; havana_gene "OTTMUSG00000033101.1"; havana_transcript "OTTMUST00000082716.1";
chr17	HAVANA	exon	35051422	35051517	0	-	.	gene_id "ENSMUSG00000061207.12"; transcript_id "ENSMUST00000077477.12"; gene_type "protein_coding"; gene_name "Stk19"; transcript_type "protein_coding"; transcript_name "Stk19-201"; exon_number 3; exon_id "ENSMUSE00001217719.2"; level 2; protein_id "ENSMUSP00000076686.6"; transcript_support_level "1"; mgi_id "MGI:1860085"; tag "basic"; tag "Ensembl_canonical"; tag "GENCODE_Primary"; tag "appris_principal_1"; tag "CCDS"; ccdsid "CCDS28659.1"; havana_gene "OTTMUSG00000033101.1"; havana_transcript "OTTMUST00000082714.1";
chr17	HAVANA	CDS	35051422	35051517	0	-	0	gene_id "ENSMUSG00000061207.12"; transcript_id "ENSMUST00000077477.12"; gene_type "protein_coding"; gene_name "Stk19"; transcript_type "protein_coding"; transcript_name "Stk19-201"; exon_number 3; exon_id "ENSMUSE00001217719.2"; level 2; protein_id "ENSMUSP00000076686.6"; transcript_support_level "1"; mgi_id "MGI:1860085"; tag "basic"; tag "Ensembl_canonical"; tag "GENCODE_Primary"; tag "appris_principal_1"; tag "CCDS"; ccdsid "CCDS28659.1"; havana_gene "OTTMUSG00000033101.1"; havana_transcript "OTTMUST00000082714.1";
chr17	HAVANA	exon	35051422	35051517	0	-	.	gene_id "ENSMUSG00000061207.12"; transcript_id "ENSMUST00000159333.2"; gene_type "protein_coding"; gene_name "Stk19"; transcript_type "protein_coding"; transcript_name "Stk19-202"; exon_number 2; exon_id "ENSMUSE00001217719.2"; level 2; protein_id "ENSMUSP00000125311.2"; transcript_support_level "5"; mgi_id "MGI:1860085"; tag "mRNA_start_NF"; tag "cds_start_NF"; havana_gene "OTTMUSG00000033101.1"; havana_transcript "OTTMUST00000082720.1";
chr17	HAVANA	CDS	35051422	35051517	0	-	0	gene_id "ENSMUSG00000061207.12"; transcript_id "ENSMUST00000159333.2"; gene_type "protein_coding"; gene_name "Stk19"; transcript_type "protein_coding"; transcript_name "Stk19-202"; exon_number 2; exon_id "ENSMUSE00001217719.2"; level 2; protein_id "ENSMUSP00000125311.2"; transcript_support_level "5"; mgi_id "MGI:1860085"; tag "mRNA_start_NF"; tag "cds_start_NF"; havana_gene "OTTMUSG00000033101.1"; havana_transcript "OTTMUST00000082720.1";
chr17	HAVANA	exon	35051422	35051517	0	-	.	gene_id "ENSMUSG00000061207.12"; transcript_id "ENSMUST00000160993.2"; gene_type "protein_coding"; gene_name "Stk19"; transcript_type "retained_intron"; transcript_name "Stk19-204"; exon_number 3; exon_id "ENSMUSE00001258615.2"; level 2; transcript_support_level "2"; mgi_id "MGI:1860085"; havana_gene "OTTMUSG00000033101.1"; havana_transcript "OTTMUST00000082717.1";
chr17	HAVANA	exon	35051431	35051517	0	-	.	gene_id "ENSMUSG00000061207.12"; transcript_id "ENSMUST00000161238.2"; gene_type "protein_coding"; gene_name "Stk19"; transcript_type "retained_intron"; transcript_name "Stk19-205"; exon_number 2; exon_id "ENSMUSE00000871801.2"; level 2; transcript_support_level "1"; mgi_id "MGI:1860085"; havana_gene "OTTMUSG00000033101.1"; havana_transcript "OTTMUST00000082719.1";
chr17	HAVANA	transcript	35051431	35055730	0	-	.	gene_id "ENSMUSG00000061207.12"; transcript_id "ENSMUST00000161238.2"; gene_type "protein_coding"; gene_name "Stk19"; transcript_type "retained_intron"; transcript_name "Stk19-205"; level 2; transcript_support_level "1"; mgi_id "MGI:1860085"; havana_gene "OTTMUSG00000033101.1"; havana_transcript "OTTMUST00000082719.1";
chr17	HAVANA	exon	35055406	35055441	0	-	.	gene_id "ENSMUSG00000061207.12"; transcript_id "ENSMUST00000159333.2"; gene_type "protein_coding"; gene_name "Stk19"; transcript_type "protein_coding"; transcript_name "Stk19-202"; exon_number 1; exon_id "ENSMUSE00000862225.2"; level 2; protein_id "ENSMUSP00000125311.2"; transcript_support_level "5"; mgi_id "MGI:1860085"; tag "mRNA_start_NF"; tag "cds_start_NF"; havana_gene "OTTMUSG00000033101.1"; havana_transcript "OTTMUST00000082720.1";
chr17	HAVANA	CDS	35055406	35055441	0	-	0	gene_id "ENSMUSG00000061207.12"; transcript_id "ENSMUST00000159333.2"; gene_type "protein_coding"; gene_name "Stk19"; transcript_type "protein_coding"; transcript_name "Stk19-202"; exon_number 1; exon_id "ENSMUSE00000862225.2"; level 2; protein_id "ENSMUSP00000125311.2"; transcript_support_level "5"; mgi_id "MGI:1860085"; tag "mRNA_start_NF"; tag "cds_start_NF"; havana_gene "OTTMUSG00000033101.1"; havana_transcript "OTTMUST00000082720.1";
chr17	HAVANA	exon	35055406	35055542	0	-	.	gene_id "ENSMUSG00000061207.12"; transcript_id "ENSMUST00000077477.12"; gene_type "protein_coding"; gene_name "Stk19"; transcript_type "protein_coding"; transcript_name "Stk19-201"; exon_number 2; exon_id "ENSMUSE00001231445.2"; level 2; protein_id "ENSMUSP00000076686.6"; transcript_support_level "1"; mgi_id "MGI:1860085"; tag "basic"; tag "Ensembl_canonical"; tag "GENCODE_Primary"; tag "appris_principal_1"; tag "CCDS"; ccdsid "CCDS28659.1"; havana_gene "OTTMUSG00000033101.1"; havana_transcript "OTTMUST00000082714.1";
chr17	HAVANA	CDS	35055406	35055542	0	-	2	gene_id "ENSMUSG00000061207.12"; transcript_id "ENSMUST00000077477.12"; gene_type "protein_coding"; gene_name "Stk19"; transcript_type "protein_coding"; transcript_name "Stk19-201"; exon_number 2; exon_id "ENSMUSE00001231445.2"; level 2; protein_id "ENSMUSP00000076686.6"; transcript_support_level "1"; mgi_id "MGI:1860085"; tag "basic"; tag "Ensembl_canonical"; tag "GENCODE_Primary"; tag "appris_principal_1"; tag "CCDS"; ccdsid "CCDS28659.1"; havana_gene "OTTMUSG00000033101.1"; havana_transcript "OTTMUST00000082714.1";
chr17	HAVANA	exon	35055406	35055542	0	-	.	gene_id "ENSMUSG00000061207.12"; transcript_id "ENSMUST00000161885.8"; gene_type "protein_coding"; gene_name "Stk19"; transcript_type "nonsense_mediated_decay"; transcript_name "Stk19-206"; exon_number 2; exon_id "ENSMUSE00001231445.2"; level 2; protein_id "ENSMUSP00000124667.2"; transcript_support_level "3"; mgi_id "MGI:1860085"; tag "mRNA_start_NF"; tag "cds_start_NF"; havana_gene "OTTMUSG00000033101.1"; havana_transcript "OTTMUST00000082718.1";
chr17	HAVANA	CDS	35055406	35055542	0	-	2	gene_id "ENSMUSG00000061207.12"; transcript_id "ENSMUST00000161885.8"; gene_type "protein_coding"; gene_name "Stk19"; transcript_type "nonsense_mediated_decay"; transcript_name "Stk19-206"; exon_number 2; exon_id "ENSMUSE00001231445.2"; level 2; protein_id "ENSMUSP00000124667.2"; transcript_support_level "3"; mgi_id "MGI:1860085"; tag "mRNA_start_NF"; tag "cds_start_NF"; havana_gene "OTTMUSG00000033101.1"; havana_transcript "OTTMUST00000082718.1";
chr17	HAVANA	exon	35055406	35055542	0	-	.	gene_id "ENSMUSG00000061207.12"; transcript_id "ENSMUST00000160993.2"; gene_type "protein_coding"; gene_name "Stk19"; transcript_type "retained_intron"; transcript_name "Stk19-204"; exon_number 2; exon_id "ENSMUSE00001258269.2"; level 2; transcript_support_level "2"; mgi_id "MGI:1860085"; havana_gene "OTTMUSG00000033101.1"; havana_transcript "OTTMUST00000082717.1";
chr17	HAVANA	exon	35055406	35055730	0	-	.	gene_id "ENSMUSG00000061207.12"; transcript_id "ENSMUST00000161238.2"; gene_type "protein_coding"; gene_name "Stk19"; transcript_type "retained_intron"; transcript_name "Stk19-205"; exon_number 1; exon_id "ENSMUSE00000851144.2"; level 2; transcript_support_level "1"; mgi_id "MGI:1860085"; havana_gene "OTTMUSG00000033101.1"; havana_transcript "OTTMUST00000082719.1";
chr17	HAVANA	exon	35055753	35055843	0	-	.	gene_id "ENSMUSG00000061207.12"; transcript_id "ENSMUST00000161885.8"; gene_type "protein_coding"; gene_name "Stk19"; transcript_type "nonsense_mediated_decay"; transcript_name "Stk19-206"; exon_number 1; exon_id "ENSMUSE00000864047.2"; level 2; protein_id "ENSMUSP00000124667.2"; transcript_support_level "3"; mgi_id "MGI:1860085"; tag "mRNA_start_NF"; tag "cds_start_NF"; havana_gene "OTTMUSG00000033101.1"; havana_transcript "OTTMUST00000082718.1";
chr17	HAVANA	CDS	35055753	35055843	0	-	0	gene_id "ENSMUSG00000061207.12"; transcript_id "ENSMUST00000161885.8"; gene_type "protein_coding"; gene_name "Stk19"; transcript_type "nonsense_mediated_decay"; transcript_name "Stk19-206"; exon_number 1; exon_id "ENSMUSE00000864047.2"; level 2; protein_id "ENSMUSP00000124667.2"; transcript_support_level "3"; mgi_id "MGI:1860085"; tag "mRNA_start_NF"; tag "cds_start_NF"; havana_gene "OTTMUSG00000033101.1"; havana_transcript "OTTMUST00000082718.1";
chr17	HAVANA	CDS	35055753	35055852	0	-	0	gene_id "ENSMUSG00000061207.12"; transcript_id "ENSMUST00000077477.12"; gene_type "protein_coding"; gene_name "Stk19"; transcript_type "protein_coding"; transcript_name "Stk19-201"; exon_number 1; exon_id "ENSMUSE00000868222.2"; level 2; protein_id "ENSMUSP00000076686.6"; transcript_support_level "1"; mgi_id "MGI:1860085"; tag "basic"; tag "Ensembl_canonical"; tag "GENCODE_Primary"; tag "appris_principal_1"; tag "CCDS"; ccdsid "CCDS28659.1"; havana_gene "OTTMUSG00000033101.1"; havana_transcript "OTTMUST00000082714.1";
chr17	HAVANA	exon	35055753	35055903	0	-	.	gene_id "ENSMUSG00000061207.12"; transcript_id "ENSMUST00000160993.2"; gene_type "protein_coding"; gene_name "Stk19"; transcript_type "retained_intron"; transcript_name "Stk19-204"; exon_number 1; exon_id "ENSMUSE00000287562.8"; level 2; transcript_support_level "2"; mgi_id "MGI:1860085"; havana_gene "OTTMUSG00000033101.1"; havana_transcript "OTTMUST00000082717.1";
chr17	HAVANA	exon	35055753	35055921	0	-	.	gene_id "ENSMUSG00000061207.12"; transcript_id "ENSMUST00000077477.12"; gene_type "protein_coding"; gene_name "Stk19"; transcript_type "protein_coding"; transcript_name "Stk19-201"; exon_number 1; exon_id "ENSMUSE00000868222.2"; level 2; protein_id "ENSMUSP00000076686.6"; transcript_support_level "1"; mgi_id "MGI:1860085"; tag "basic"; tag "Ensembl_canonical"; tag "GENCODE_Primary"; tag "appris_principal_1"; tag "CCDS"; ccdsid "CCDS28659.1"; havana_gene "OTTMUSG00000033101.1"; havana_transcript "OTTMUST00000082714.1";
chr17	HAVANA	start_codon	35055850	35055852	0	-	0	gene_id "ENSMUSG00000061207.12"; transcript_id "ENSMUST00000077477.12"; gene_type "protein_coding"; gene_name "Stk19"; transcript_type "protein_coding"; transcript_name "Stk19-201"; exon_number 1; exon_id "ENSMUSE00000868222.2"; level 2; protein_id "ENSMUSP00000076686.6"; transcript_support_level "1"; mgi_id "MGI:1860085"; tag "basic"; tag "Ensembl_canonical"; tag "GENCODE_Primary"; tag "appris_principal_1"; tag "CCDS"; ccdsid "CCDS28659.1"; havana_gene "OTTMUSG00000033101.1"; havana_transcript "OTTMUST00000082714.1";
chr17	HAVANA	UTR	35055853	35055921	0	-	.	gene_id "ENSMUSG00000061207.12"; transcript_id "ENSMUST00000077477.12"; gene_type "protein_coding"; gene_name "Stk19"; transcript_type "protein_coding"; transcript_name "Stk19-201"; exon_number 1; exon_id "ENSMUSE00000868222.2"; level 2; protein_id "ENSMUSP00000076686.6"; transcript_support_level "1"; mgi_id "MGI:1860085"; tag "basic"; tag "Ensembl_canonical"; tag "GENCODE_Primary"; tag "appris_principal_1"; tag "CCDS"; ccdsid "CCDS28659.1"; havana_gene "OTTMUSG00000033101.1"; havana_transcript "OTTMUST00000082714.1";
chr17	HAVANA	exon	35058204	35058807	0	-	.	gene_id "ENSMUSG00000040356.17"; transcript_id "ENSMUST00000174226.8"; gene_type "protein_coding"; gene_name "Skic2"; transcript_type "retained_intron"; transcript_name "Skic2-209"; exon_number 26; exon_id "ENSMUSE00000940835.2"; level 2; transcript_support_level "1"; mgi_id "MGI:1099835"; havana_gene "OTTMUSG00000037261.1"; havana_transcript "OTTMUST00000096089.1";
chr17	HAVANA	gene	35058204	35069186	0	-	.	gene_id "ENSMUSG00000040356.17"; gene_type "protein_coding"; gene_name "Skic2"; level 2; mgi_id "MGI:1099835"; tag "ncRNA_host"; havana_gene "OTTMUSG00000037261.1";
chr17	HAVANA	transcript	35058204	35069186	0	-	.	gene_id "ENSMUSG00000040356.17"; transcript_id "ENSMUST00000174226.8"; gene_type "protein_coding"; gene_name "Skic2"; transcript_type "retained_intron"; transcript_name "Skic2-209"; level 2; transcript_support_level "1"; mgi_id "MGI:1099835"; havana_gene "OTTMUSG00000037261.1"; havana_transcript "OTTMUST00000096089.1";
chr17	HAVANA	UTR	35058220	35058383	0	-	.	gene_id "ENSMUSG00000040356.17"; transcript_id "ENSMUST00000046022.16"; gene_type "protein_coding"; gene_name "Skic2"; transcript_type "protein_coding"; transcript_name "Skic2-201"; exon_number 28; exon_id "ENSMUSE00000930521.2"; level 2; protein_id "ENSMUSP00000036265.10"; transcript_support_level "1"; mgi_id "MGI:1099835"; tag "basic"; tag "Ensembl_canonical"; tag "GENCODE_Primary"; tag "appris_principal_1"; tag "CCDS"; ccdsid "CCDS28661.1"; havana_gene "OTTMUSG00000037261.1"; havana_transcript "OTTMUST00000096090.1";
chr17	HAVANA	exon	35058220	35058581	0	-	.	gene_id "ENSMUSG00000040356.17"; transcript_id "ENSMUST00000046022.16"; gene_type "protein_coding"; gene_name "Skic2"; transcript_type "protein_coding"; transcript_name "Skic2-201"; exon_number 28; exon_id "ENSMUSE00000930521.2"; level 2; protein_id "ENSMUSP00000036265.10"; transcript_support_level "1"; mgi_id "MGI:1099835"; tag "basic"; tag "Ensembl_canonical"; tag "GENCODE_Primary"; tag "appris_principal_1"; tag "CCDS"; ccdsid "CCDS28661.1"; havana_gene "OTTMUSG00000037261.1"; havana_transcript "OTTMUST00000096090.1";
chr17	HAVANA	transcript	35058220	35069186	0	-	.	gene_id "ENSMUSG00000040356.17"; transcript_id "ENSMUST00000046022.16"; gene_type "protein_coding"; gene_name "Skic2"; transcript_type "protein_coding"; transcript_name "Skic2-201"; level 2; protein_id "ENSMUSP00000036265.10"; transcript_support_level "1"; mgi_id "MGI:1099835"; tag "basic"; tag "Ensembl_canonical"; tag "GENCODE_Primary"; tag "appris_principal_1"; tag "CCDS"; ccdsid "CCDS28661.1"; havana_gene "OTTMUSG00000037261.1"; havana_transcript "OTTMUST00000096090.1";
chr17	HAVANA	exon	35058225	35058581	0	-	.	gene_id "ENSMUSG00000040356.17"; transcript_id "ENSMUST00000174887.8"; gene_type "protein_coding"; gene_name "Skic2"; transcript_type "retained_intron"; transcript_name "Skic2-211"; exon_number 27; exon_id "ENSMUSE00000938191.2"; level 2; transcript_support_level "1"; mgi_id "MGI:1099835"; havana_gene "OTTMUSG00000037261.1"; havana_transcript "OTTMUST00000096091.1";
chr17	HAVANA	transcript	35058225	35069168	0	-	.	gene_id "ENSMUSG00000040356.17"; transcript_id "ENSMUST00000174887.8"; gene_type "protein_coding"; gene_name "Skic2"; transcript_type "retained_intron"; transcript_name "Skic2-211"; level 2; transcript_support_level "1"; mgi_id "MGI:1099835"; havana_gene "OTTMUSG00000037261.1"; havana_transcript "OTTMUST00000096091.1";
chr17	HAVANA	exon	35058273	35058581	0	-	.	gene_id "ENSMUSG00000040356.17"; transcript_id "ENSMUST00000174363.8"; gene_type "protein_coding"; gene_name "Skic2"; transcript_type "retained_intron"; transcript_name "Skic2-210"; exon_number 24; exon_id "ENSMUSE00000940310.2"; level 2; transcript_support_level "5"; mgi_id "MGI:1099835"; havana_gene "OTTMUSG00000037261.1"; havana_transcript "OTTMUST00000096092.1";
chr17	HAVANA	transcript	35058273	35069174	0	-	.	gene_id "ENSMUSG00000040356.17"; transcript_id "ENSMUST00000174363.8"; gene_type "protein_coding"; gene_name "Skic2"; transcript_type "retained_intron"; transcript_name "Skic2-210"; level 2; transcript_support_level "5"; mgi_id "MGI:1099835"; havana_gene "OTTMUSG00000037261.1"; havana_transcript "OTTMUST00000096092.1";
chr17	HAVANA	stop_codon	35058381	35058383	0	-	0	gene_id "ENSMUSG00000040356.17"; transcript_id "ENSMUST00000046022.16"; gene_type "protein_coding"; gene_name "Skic2"; transcript_type "protein_coding"; transcript_name "Skic2-201"; exon_number 28; exon_id "ENSMUSE00000930521.2"; level 2; protein_id "ENSMUSP00000036265.10"; transcript_support_level "1"; mgi_id "MGI:1099835"; tag "basic"; tag "Ensembl_canonical"; tag "GENCODE_Primary"; tag "appris_principal_1"; tag "CCDS"; ccdsid "CCDS28661.1"; havana_gene "OTTMUSG00000037261.1"; havana_transcript "OTTMUST00000096090.1";
chr17	HAVANA	CDS	35058384	35058581	0	-	0	gene_id "ENSMUSG00000040356.17"; transcript_id "ENSMUST00000046022.16"; gene_type "protein_coding"; gene_name "Skic2"; transcript_type "protein_coding"; transcript_name "Skic2-201"; exon_number 28; exon_id "ENSMUSE00000930521.2"; level 2; protein_id "ENSMUSP00000036265.10"; transcript_support_level "1"; mgi_id "MGI:1099835"; tag "basic"; tag "Ensembl_canonical"; tag "GENCODE_Primary"; tag "appris_principal_1"; tag "CCDS"; ccdsid "CCDS28661.1"; havana_gene "OTTMUSG00000037261.1"; havana_transcript "OTTMUST00000096090.1";
chr17	HAVANA	exon	35058667	35058807	0	-	.	gene_id "ENSMUSG00000040356.17"; transcript_id "ENSMUST00000046022.16"; gene_type "protein_coding"; gene_name "Skic2"; transcript_type "protein_coding"; transcript_name "Skic2-201"; exon_number 27; exon_id "ENSMUSE00001218343.2"; level 2; protein_id "ENSMUSP00000036265.10"; transcript_support_level "1"; mgi_id "MGI:1099835"; tag "basic"; tag "Ensembl_canonical"; tag "GENCODE_Primary"; tag "appris_principal_1"; tag "CCDS"; ccdsid "CCDS28661.1"; havana_gene "OTTMUSG00000037261.1"; havana_transcript "OTTMUST00000096090.1";
chr17	HAVANA	CDS	35058667	35058807	0	-	0	gene_id "ENSMUSG00000040356.17"; transcript_id "ENSMUST00000046022.16"; gene_type "protein_coding"; gene_name "Skic2"; transcript_type "protein_coding"; transcript_name "Skic2-201"; exon_number 27; exon_id "ENSMUSE00001218343.2"; level 2; protein_id "ENSMUSP00000036265.10"; transcript_support_level "1"; mgi_id "MGI:1099835"; tag "basic"; tag "Ensembl_canonical"; tag "GENCODE_Primary"; tag "appris_principal_1"; tag "CCDS"; ccdsid "CCDS28661.1"; havana_gene "OTTMUSG00000037261.1"; havana_transcript "OTTMUST00000096090.1";
chr17	HAVANA	exon	35058667	35058807	0	-	.	gene_id "ENSMUSG00000040356.17"; transcript_id "ENSMUST00000174887.8"; gene_type "protein_coding"; gene_name "Skic2"; transcript_type "retained_intron"; transcript_name "Skic2-211"; exon_number 26; exon_id "ENSMUSE00001292288.2"; level 2; transcript_support_level "1"; mgi_id "MGI:1099835"; havana_gene "OTTMUSG00000037261.1"; havana_transcript "OTTMUST00000096091.1";
chr17	HAVANA	exon	35058667	35058807	0	-	.	gene_id "ENSMUSG00000040356.17"; transcript_id "ENSMUST00000174363.8"; gene_type "protein_coding"; gene_name "Skic2"; transcript_type "retained_intron"; transcript_name "Skic2-210"; exon_number 23; exon_id "ENSMUSE00001292288.2"; level 2; transcript_support_level "5"; mgi_id "MGI:1099835"; havana_gene "OTTMUSG00000037261.1"; havana_transcript "OTTMUST00000096092.1";
chr17	HAVANA	exon	35058973	35059191	0	-	.	gene_id "ENSMUSG00000040356.17"; transcript_id "ENSMUST00000174226.8"; gene_type "protein_coding"; gene_name "Skic2"; transcript_type "retained_intron"; transcript_name "Skic2-209"; exon_number 25; exon_id "ENSMUSE00001311006.2"; level 2; transcript_support_level "1"; mgi_id "MGI:1099835"; havana_gene "OTTMUSG00000037261.1"; havana_transcript "OTTMUST00000096089.1";
chr17	HAVANA	exon	35058973	35059191	0	-	.	gene_id "ENSMUSG00000040356.17"; transcript_id "ENSMUST00000046022.16"; gene_type "protein_coding"; gene_name "Skic2"; transcript_type "protein_coding"; transcript_name "Skic2-201"; exon_number 26; exon_id "ENSMUSE00001218074.2"; level 2; protein_id "ENSMUSP00000036265.10"; transcript_support_level "1"; mgi_id "MGI:1099835"; tag "basic"; tag "Ensembl_canonical"; tag "GENCODE_Primary"; tag "appris_principal_1"; tag "CCDS"; ccdsid "CCDS28661.1"; havana_gene "OTTMUSG00000037261.1"; havana_transcript "OTTMUST00000096090.1";
chr17	HAVANA	CDS	35058973	35059191	0	-	0	gene_id "ENSMUSG00000040356.17"; transcript_id "ENSMUST00000046022.16"; gene_type "protein_coding"; gene_name "Skic2"; transcript_type "protein_coding"; transcript_name "Skic2-201"; exon_number 26; exon_id "ENSMUSE00001218074.2"; level 2; protein_id "ENSMUSP00000036265.10"; transcript_support_level "1"; mgi_id "MGI:1099835"; tag "basic"; tag "Ensembl_canonical"; tag "GENCODE_Primary"; tag "appris_principal_1"; tag "CCDS"; ccdsid "CCDS28661.1"; havana_gene "OTTMUSG00000037261.1"; havana_transcript "OTTMUST00000096090.1";
chr17	HAVANA	exon	35058973	35059191	0	-	.	gene_id "ENSMUSG00000040356.17"; transcript_id "ENSMUST00000174887.8"; gene_type "protein_coding"; gene_name "Skic2"; transcript_type "retained_intron"; transcript_name "Skic2-211"; exon_number 25; exon_id "ENSMUSE00001311006.2"; level 2; transcript_support_level "1"; mgi_id "MGI:1099835"; havana_gene "OTTMUSG00000037261.1"; havana_transcript "OTTMUST00000096091.1";
chr17	HAVANA	exon	35058973	35059191	0	-	.	gene_id "ENSMUSG00000040356.17"; transcript_id "ENSMUST00000174363.8"; gene_type "protein_coding"; gene_name "Skic2"; transcript_type "retained_intron"; transcript_name "Skic2-210"; exon_number 22; exon_id "ENSMUSE00001311006.2"; level 2; transcript_support_level "5"; mgi_id "MGI:1099835"; havana_gene "OTTMUSG00000037261.1"; havana_transcript "OTTMUST00000096092.1";
chr17	HAVANA	exon	35059272	35059382	0	-	.	gene_id "ENSMUSG00000040356.17"; transcript_id "ENSMUST00000174226.8"; gene_type "protein_coding"; gene_name "Skic2"; transcript_type "retained_intron"; transcript_name "Skic2-209"; exon_number 24; exon_id "ENSMUSE00001296584.2"; level 2; transcript_support_level "1"; mgi_id "MGI:1099835"; havana_gene "OTTMUSG00000037261.1"; havana_transcript "OTTMUST00000096089.1";
chr17	HAVANA	exon	35059272	35059382	0	-	.	gene_id "ENSMUSG00000040356.17"; transcript_id "ENSMUST00000046022.16"; gene_type "protein_coding"; gene_name "Skic2"; transcript_type "protein_coding"; transcript_name "Skic2-201"; exon_number 25; exon_id "ENSMUSE00001217910.2"; level 2; protein_id "ENSMUSP00000036265.10"; transcript_support_level "1"; mgi_id "MGI:1099835"; tag "basic"; tag "Ensembl_canonical"; tag "GENCODE_Primary"; tag "appris_principal_1"; tag "CCDS"; ccdsid "CCDS28661.1"; havana_gene "OTTMUSG00000037261.1"; havana_transcript "OTTMUST00000096090.1";
chr17	HAVANA	CDS	35059272	35059382	0	-	0	gene_id "ENSMUSG00000040356.17"; transcript_id "ENSMUST00000046022.16"; gene_type "protein_coding"; gene_name "Skic2"; transcript_type "protein_coding"; transcript_name "Skic2-201"; exon_number 25; exon_id "ENSMUSE00001217910.2"; level 2; protein_id "ENSMUSP00000036265.10"; transcript_support_level "1"; mgi_id "MGI:1099835"; tag "basic"; tag "Ensembl_canonical"; tag "GENCODE_Primary"; tag "appris_principal_1"; tag "CCDS"; ccdsid "CCDS28661.1"; havana_gene "OTTMUSG00000037261.1"; havana_transcript "OTTMUST00000096090.1";
chr17	HAVANA	exon	35059272	35059382	0	-	.	gene_id "ENSMUSG00000040356.17"; transcript_id "ENSMUST00000174887.8"; gene_type "protein_coding"; gene_name "Skic2"; transcript_type "retained_intron"; transcript_name "Skic2-211"; exon_number 24; exon_id "ENSMUSE00001296584.2"; level 2; transcript_support_level "1"; mgi_id "MGI:1099835"; havana_gene "OTTMUSG00000037261.1"; havana_transcript "OTTMUST00000096091.1";
chr17	HAVANA	exon	35059272	35059382	0	-	.	gene_id "ENSMUSG00000040356.17"; transcript_id "ENSMUST00000174363.8"; gene_type "protein_coding"; gene_name "Skic2"; transcript_type "retained_intron"; transcript_name "Skic2-210"; exon_number 21; exon_id "ENSMUSE00001296584.2"; level 2; transcript_support_level "5"; mgi_id "MGI:1099835"; havana_gene "OTTMUSG00000037261.1"; havana_transcript "OTTMUST00000096092.1";
chr17	HAVANA	exon	35059486	35059696	0	-	.	gene_id "ENSMUSG00000040356.17"; transcript_id "ENSMUST00000174226.8"; gene_type "protein_coding"; gene_name "Skic2"; transcript_type "retained_intron"; transcript_name "Skic2-209"; exon_number 23; exon_id "ENSMUSE00001279440.2"; level 2; transcript_support_level "1"; mgi_id "MGI:1099835"; havana_gene "OTTMUSG00000037261.1"; havana_transcript "OTTMUST00000096089.1";
chr17	HAVANA	exon	35059486	35059696	0	-	.	gene_id "ENSMUSG00000040356.17"; transcript_id "ENSMUST00000046022.16"; gene_type "protein_coding"; gene_name "Skic2"; transcript_type "protein_coding"; transcript_name "Skic2-201"; exon_number 24; exon_id "ENSMUSE00001224757.2"; level 2; protein_id "ENSMUSP00000036265.10"; transcript_support_level "1"; mgi_id "MGI:1099835"; tag "basic"; tag "Ensembl_canonical"; tag "GENCODE_Primary"; tag "appris_principal_1"; tag "CCDS"; ccdsid "CCDS28661.1"; havana_gene "OTTMUSG00000037261.1"; havana_transcript "OTTMUST00000096090.1";
chr17	HAVANA	CDS	35059486	35059696	0	-	1	gene_id "ENSMUSG00000040356.17"; transcript_id "ENSMUST00000046022.16"; gene_type "protein_coding"; gene_name "Skic2"; transcript_type "protein_coding"; transcript_name "Skic2-201"; exon_number 24; exon_id "ENSMUSE00001224757.2"; level 2; protein_id "ENSMUSP00000036265.10"; transcript_support_level "1"; mgi_id "MGI:1099835"; tag "basic"; tag "Ensembl_canonical"; tag "GENCODE_Primary"; tag "appris_principal_1"; tag "CCDS"; ccdsid "CCDS28661.1"; havana_gene "OTTMUSG00000037261.1"; havana_transcript "OTTMUST00000096090.1";
chr17	HAVANA	exon	35059486	35059696	0	-	.	gene_id "ENSMUSG00000040356.17"; transcript_id "ENSMUST00000174887.8"; gene_type "protein_coding"; gene_name "Skic2"; transcript_type "retained_intron"; transcript_name "Skic2-211"; exon_number 23; exon_id "ENSMUSE00001279440.2"; level 2; transcript_support_level "1"; mgi_id "MGI:1099835"; havana_gene "OTTMUSG00000037261.1"; havana_transcript "OTTMUST00000096091.1";
chr17	HAVANA	exon	35059486	35059696	0	-	.	gene_id "ENSMUSG00000040356.17"; transcript_id "ENSMUST00000174363.8"; gene_type "protein_coding"; gene_name "Skic2"; transcript_type "retained_intron"; transcript_name "Skic2-210"; exon_number 20; exon_id "ENSMUSE00001279440.2"; level 2; transcript_support_level "5"; mgi_id "MGI:1099835"; havana_gene "OTTMUSG00000037261.1"; havana_transcript "OTTMUST00000096092.1";
chr17	HAVANA	exon	35059506	35059696	0	-	.	gene_id "ENSMUSG00000040356.17"; transcript_id "ENSMUST00000172803.2"; gene_type "protein_coding"; gene_name "Skic2"; transcript_type "retained_intron"; transcript_name "Skic2-203"; exon_number 2; exon_id "ENSMUSE00000939680.2"; level 2; transcript_support_level "1"; mgi_id "MGI:1099835"; havana_gene "OTTMUSG00000037261.1"; havana_transcript "OTTMUST00000096093.1";
chr17	HAVANA	transcript	35059506	35060104	0	-	.	gene_id "ENSMUSG00000040356.17"; transcript_id "ENSMUST00000172803.2"; gene_type "protein_coding"; gene_name "Skic2"; transcript_type "retained_intron"; transcript_name "Skic2-203"; level 2; transcript_support_level "1"; mgi_id "MGI:1099835"; havana_gene "OTTMUSG00000037261.1"; havana_transcript "OTTMUST00000096093.1";
chr17	HAVANA	exon	35059578	35059696	0	-	.	gene_id "ENSMUSG00000040356.17"; transcript_id "ENSMUST00000173415.2"; gene_type "protein_coding"; gene_name "Skic2"; transcript_type "protein_coding"; transcript_name "Skic2-208"; exon_number 6; exon_id "ENSMUSE00000935486.2"; level 2; protein_id "ENSMUSP00000134209.2"; transcript_support_level "3"; mgi_id "MGI:1099835"; tag "mRNA_start_NF"; tag "mRNA_end_NF"; tag "cds_start_NF"; tag "cds_end_NF"; havana_gene "OTTMUSG00000037261.1"; havana_transcript "OTTMUST00000096095.1";
chr17	HAVANA	CDS	35059578	35059696	0	-	1	gene_id "ENSMUSG00000040356.17"; transcript_id "ENSMUST00000173415.2"; gene_type "protein_coding"; gene_name "Skic2"; transcript_type "protein_coding"; transcript_name "Skic2-208"; exon_number 6; exon_id "ENSMUSE00000935486.2"; level 2; protein_id "ENSMUSP00000134209.2"; transcript_support_level "3"; mgi_id "MGI:1099835"; tag "mRNA_start_NF"; tag "mRNA_end_NF"; tag "cds_start_NF"; tag "cds_end_NF"; havana_gene "OTTMUSG00000037261.1"; havana_transcript "OTTMUST00000096095.1";
chr17	HAVANA	transcript	35059578	35061841	0	-	.	gene_id "ENSMUSG00000040356.17"; transcript_id "ENSMUST00000173415.2"; gene_type "protein_coding"; gene_name "Skic2"; transcript_type "protein_coding"; transcript_name "Skic2-208"; level 2; protein_id "ENSMUSP00000134209.2"; transcript_support_level "3"; mgi_id "MGI:1099835"; tag "mRNA_start_NF"; tag "mRNA_end_NF"; tag "cds_start_NF"; tag "cds_end_NF"; havana_gene "OTTMUSG00000037261.1"; havana_transcript "OTTMUST00000096095.1";
chr17	HAVANA	exon	35059834	35059960	0	-	.	gene_id "ENSMUSG00000040356.17"; transcript_id "ENSMUST00000174226.8"; gene_type "protein_coding"; gene_name "Skic2"; transcript_type "retained_intron"; transcript_name "Skic2-209"; exon_number 22; exon_id "ENSMUSE00001208942.2"; level 2; transcript_support_level "1"; mgi_id "MGI:1099835"; havana_gene "OTTMUSG00000037261.1"; havana_transcript "OTTMUST00000096089.1";
chr17	HAVANA	exon	35059834	35059960	0	-	.	gene_id "ENSMUSG00000040356.17"; transcript_id "ENSMUST00000046022.16"; gene_type "protein_coding"; gene_name "Skic2"; transcript_type "protein_coding"; transcript_name "Skic2-201"; exon_number 23; exon_id "ENSMUSE00001211114.2"; level 2; protein_id "ENSMUSP00000036265.10"; transcript_support_level "1"; mgi_id "MGI:1099835"; tag "basic"; tag "Ensembl_canonical"; tag "GENCODE_Primary"; tag "appris_principal_1"; tag "CCDS"; ccdsid "CCDS28661.1"; havana_gene "OTTMUSG00000037261.1"; havana_transcript "OTTMUST00000096090.1";
chr17	HAVANA	CDS	35059834	35059960	0	-	2	gene_id "ENSMUSG00000040356.17"; transcript_id "ENSMUST00000046022.16"; gene_type "protein_coding"; gene_name "Skic2"; transcript_type "protein_coding"; transcript_name "Skic2-201"; exon_number 23; exon_id "ENSMUSE00001211114.2"; level 2; protein_id "ENSMUSP00000036265.10"; transcript_support_level "1"; mgi_id "MGI:1099835"; tag "basic"; tag "Ensembl_canonical"; tag "GENCODE_Primary"; tag "appris_principal_1"; tag "CCDS"; ccdsid "CCDS28661.1"; havana_gene "OTTMUSG00000037261.1"; havana_transcript "OTTMUST00000096090.1";
chr17	HAVANA	exon	35059834	35059960	0	-	.	gene_id "ENSMUSG00000040356.17"; transcript_id "ENSMUST00000174887.8"; gene_type "protein_coding"; gene_name "Skic2"; transcript_type "retained_intron"; transcript_name "Skic2-211"; exon_number 22; exon_id "ENSMUSE00001208942.2"; level 2; transcript_support_level "1"; mgi_id "MGI:1099835"; havana_gene "OTTMUSG00000037261.1"; havana_transcript "OTTMUST00000096091.1";
chr17	HAVANA	exon	35059834	35059960	0	-	.	gene_id "ENSMUSG00000040356.17"; transcript_id "ENSMUST00000174363.8"; gene_type "protein_coding"; gene_name "Skic2"; transcript_type "retained_intron"; transcript_name "Skic2-210"; exon_number 19; exon_id "ENSMUSE00001208942.2"; level 2; transcript_support_level "5"; mgi_id "MGI:1099835"; havana_gene "OTTMUSG00000037261.1"; havana_transcript "OTTMUST00000096092.1";
chr17	HAVANA	exon	35059834	35059960	0	-	.	gene_id "ENSMUSG00000040356.17"; transcript_id "ENSMUST00000173415.2"; gene_type "protein_coding"; gene_name "Skic2"; transcript_type "protein_coding"; transcript_name "Skic2-208"; exon_number 5; exon_id "ENSMUSE00001211114.2"; level 2; protein_id "ENSMUSP00000134209.2"; transcript_support_level "3"; mgi_id "MGI:1099835"; tag "mRNA_start_NF"; tag "mRNA_end_NF"; tag "cds_start_NF"; tag "cds_end_NF"; havana_gene "OTTMUSG00000037261.1"; havana_transcript "OTTMUST00000096095.1";
chr17	HAVANA	CDS	35059834	35059960	0	-	2	gene_id "ENSMUSG00000040356.17"; transcript_id "ENSMUST00000173415.2"; gene_type "protein_coding"; gene_name "Skic2"; transcript_type "protein_coding"; transcript_name "Skic2-208"; exon_number 5; exon_id "ENSMUSE00001211114.2"; level 2; protein_id "ENSMUSP00000134209.2"; transcript_support_level "3"; mgi_id "MGI:1099835"; tag "mRNA_start_NF"; tag "mRNA_end_NF"; tag "cds_start_NF"; tag "cds_end_NF"; havana_gene "OTTMUSG00000037261.1"; havana_transcript "OTTMUST00000096095.1";
chr17	HAVANA	exon	35059834	35060104	0	-	.	gene_id "ENSMUSG00000040356.17"; transcript_id "ENSMUST00000172803.2"; gene_type "protein_coding"; gene_name "Skic2"; transcript_type "retained_intron"; transcript_name "Skic2-203"; exon_number 1; exon_id "ENSMUSE00000932597.2"; level 2; transcript_support_level "1"; mgi_id "MGI:1099835"; havana_gene "OTTMUSG00000037261.1"; havana_transcript "OTTMUST00000096093.1";
chr17	HAVANA	exon	35060044	35060194	0	-	.	gene_id "ENSMUSG00000040356.17"; transcript_id "ENSMUST00000174226.8"; gene_type "protein_coding"; gene_name "Skic2"; transcript_type "retained_intron"; transcript_name "Skic2-209"; exon_number 21; exon_id "ENSMUSE00001231220.2"; level 2; transcript_support_level "1"; mgi_id "MGI:1099835"; havana_gene "OTTMUSG00000037261.1"; havana_transcript "OTTMUST00000096089.1";
chr17	HAVANA	exon	35060044	35060194	0	-	.	gene_id "ENSMUSG00000040356.17"; transcript_id "ENSMUST00000046022.16"; gene_type "protein_coding"; gene_name "Skic2"; transcript_type "protein_coding"; transcript_name "Skic2-201"; exon_number 22; exon_id "ENSMUSE00001257136.2"; level 2; protein_id "ENSMUSP00000036265.10"; transcript_support_level "1"; mgi_id "MGI:1099835"; tag "basic"; tag "Ensembl_canonical"; tag "GENCODE_Primary"; tag "appris_principal_1"; tag "CCDS"; ccdsid "CCDS28661.1"; havana_gene "OTTMUSG00000037261.1"; havana_transcript "OTTMUST00000096090.1";
chr17	HAVANA	CDS	35060044	35060194	0	-	0	gene_id "ENSMUSG00000040356.17"; transcript_id "ENSMUST00000046022.16"; gene_type "protein_coding"; gene_name "Skic2"; transcript_type "protein_coding"; transcript_name "Skic2-201"; exon_number 22; exon_id "ENSMUSE00001257136.2"; level 2; protein_id "ENSMUSP00000036265.10"; transcript_support_level "1"; mgi_id "MGI:1099835"; tag "basic"; tag "Ensembl_canonical"; tag "GENCODE_Primary"; tag "appris_principal_1"; tag "CCDS"; ccdsid "CCDS28661.1"; havana_gene "OTTMUSG00000037261.1"; havana_transcript "OTTMUST00000096090.1";
chr17	HAVANA	exon	35060044	35060194	0	-	.	gene_id "ENSMUSG00000040356.17"; transcript_id "ENSMUST00000174887.8"; gene_type "protein_coding"; gene_name "Skic2"; transcript_type "retained_intron"; transcript_name "Skic2-211"; exon_number 21; exon_id "ENSMUSE00001231220.2"; level 2; transcript_support_level "1"; mgi_id "MGI:1099835"; havana_gene "OTTMUSG00000037261.1"; havana_transcript "OTTMUST00000096091.1";
chr17	HAVANA	exon	35060044	35060194	0	-	.	gene_id "ENSMUSG00000040356.17"; transcript_id "ENSMUST00000174363.8"; gene_type "protein_coding"; gene_name "Skic2"; transcript_type "retained_intron"; transcript_name "Skic2-210"; exon_number 18; exon_id "ENSMUSE00001231220.2"; level 2; transcript_support_level "5"; mgi_id "MGI:1099835"; havana_gene "OTTMUSG00000037261.1"; havana_transcript "OTTMUST00000096092.1";
chr17	HAVANA	exon	35060044	35060194	0	-	.	gene_id "ENSMUSG00000040356.17"; transcript_id "ENSMUST00000173415.2"; gene_type "protein_coding"; gene_name "Skic2"; transcript_type "protein_coding"; transcript_name "Skic2-208"; exon_number 4; exon_id "ENSMUSE00001257136.2"; level 2; protein_id "ENSMUSP00000134209.2"; transcript_support_level "3"; mgi_id "MGI:1099835"; tag "mRNA_start_NF"; tag "mRNA_end_NF"; tag "cds_start_NF"; tag "cds_end_NF"; havana_gene "OTTMUSG00000037261.1"; havana_transcript "OTTMUST00000096095.1";
chr17	HAVANA	CDS	35060044	35060194	0	-	0	gene_id "ENSMUSG00000040356.17"; transcript_id "ENSMUST00000173415.2"; gene_type "protein_coding"; gene_name "Skic2"; transcript_type "protein_coding"; transcript_name "Skic2-208"; exon_number 4; exon_id "ENSMUSE00001257136.2"; level 2; protein_id "ENSMUSP00000134209.2"; transcript_support_level "3"; mgi_id "MGI:1099835"; tag "mRNA_start_NF"; tag "mRNA_end_NF"; tag "cds_start_NF"; tag "cds_end_NF"; havana_gene "OTTMUSG00000037261.1"; havana_transcript "OTTMUST00000096095.1";
chr17	HAVANA	exon	35060332	35060522	0	-	.	gene_id "ENSMUSG00000040356.17"; transcript_id "ENSMUST00000172878.2"; gene_type "protein_coding"; gene_name "Skic2"; transcript_type "retained_intron"; transcript_name "Skic2-204"; exon_number 5; exon_id "ENSMUSE00000930085.2"; level 2; transcript_support_level "3"; mgi_id "MGI:1099835"; havana_gene "OTTMUSG00000037261.1"; havana_transcript "OTTMUST00000096096.1";
chr17	HAVANA	transcript	35060332	35063432	0	-	.	gene_id "ENSMUSG00000040356.17"; transcript_id "ENSMUST00000172878.2"; gene_type "protein_coding"; gene_name "Skic2"; transcript_type "retained_intron"; transcript_name "Skic2-204"; level 2; transcript_support_level "3"; mgi_id "MGI:1099835"; havana_gene "OTTMUSG00000037261.1"; havana_transcript "OTTMUST00000096096.1";
chr17	HAVANA	exon	35060418	35060522	0	-	.	gene_id "ENSMUSG00000040356.17"; transcript_id "ENSMUST00000174226.8"; gene_type "protein_coding"; gene_name "Skic2"; transcript_type "retained_intron"; transcript_name "Skic2-209"; exon_number 20; exon_id "ENSMUSE00001249306.2"; level 2; transcript_support_level "1"; mgi_id "MGI:1099835"; havana_gene "OTTMUSG00000037261.1"; havana_transcript "OTTMUST00000096089.1";
chr17	HAVANA	exon	35060418	35060522	0	-	.	gene_id "ENSMUSG00000040356.17"; transcript_id "ENSMUST00000046022.16"; gene_type "protein_coding"; gene_name "Skic2"; transcript_type "protein_coding"; transcript_name "Skic2-201"; exon_number 21; exon_id "ENSMUSE00001252359.2"; level 2; protein_id "ENSMUSP00000036265.10"; transcript_support_level "1"; mgi_id "MGI:1099835"; tag "basic"; tag "Ensembl_canonical"; tag "GENCODE_Primary"; tag "appris_principal_1"; tag "CCDS"; ccdsid "CCDS28661.1"; havana_gene "OTTMUSG00000037261.1"; havana_transcript "OTTMUST00000096090.1";
chr17	HAVANA	CDS	35060418	35060522	0	-	0	gene_id "ENSMUSG00000040356.17"; transcript_id "ENSMUST00000046022.16"; gene_type "protein_coding"; gene_name "Skic2"; transcript_type "protein_coding"; transcript_name "Skic2-201"; exon_number 21; exon_id "ENSMUSE00001252359.2"; level 2; protein_id "ENSMUSP00000036265.10"; transcript_support_level "1"; mgi_id "MGI:1099835"; tag "basic"; tag "Ensembl_canonical"; tag "GENCODE_Primary"; tag "appris_principal_1"; tag "CCDS"; ccdsid "CCDS28661.1"; havana_gene "OTTMUSG00000037261.1"; havana_transcript "OTTMUST00000096090.1";
chr17	HAVANA	exon	35060418	35060522	0	-	.	gene_id "ENSMUSG00000040356.17"; transcript_id "ENSMUST00000174887.8"; gene_type "protein_coding"; gene_name "Skic2"; transcript_type "retained_intron"; transcript_name "Skic2-211"; exon_number 20; exon_id "ENSMUSE00001249306.2"; level 2; transcript_support_level "1"; mgi_id "MGI:1099835"; havana_gene "OTTMUSG00000037261.1"; havana_transcript "OTTMUST00000096091.1";
chr17	HAVANA	exon	35060418	35060522	0	-	.	gene_id "ENSMUSG00000040356.17"; transcript_id "ENSMUST00000174363.8"; gene_type "protein_coding"; gene_name "Skic2"; transcript_type "retained_intron"; transcript_name "Skic2-210"; exon_number 17; exon_id "ENSMUSE00001249306.2"; level 2; transcript_support_level "5"; mgi_id "MGI:1099835"; havana_gene "OTTMUSG00000037261.1"; havana_transcript "OTTMUST00000096092.1";
chr17	HAVANA	exon	35060647	35060784	0	-	.	gene_id "ENSMUSG00000040356.17"; transcript_id "ENSMUST00000174226.8"; gene_type "protein_coding"; gene_name "Skic2"; transcript_type "retained_intron"; transcript_name "Skic2-209"; exon_number 19; exon_id "ENSMUSE00001305561.2"; level 2; transcript_support_level "1"; mgi_id "MGI:1099835"; havana_gene "OTTMUSG00000037261.1"; havana_transcript "OTTMUST00000096089.1";
chr17	HAVANA	exon	35060647	35060784	0	-	.	gene_id "ENSMUSG00000040356.17"; transcript_id "ENSMUST00000046022.16"; gene_type "protein_coding"; gene_name "Skic2"; transcript_type "protein_coding"; transcript_name "Skic2-201"; exon_number 20; exon_id "ENSMUSE00001275867.2"; level 2; protein_id "ENSMUSP00000036265.10"; transcript_support_level "1"; mgi_id "MGI:1099835"; tag "basic"; tag "Ensembl_canonical"; tag "GENCODE_Primary"; tag "appris_principal_1"; tag "CCDS"; ccdsid "CCDS28661.1"; havana_gene "OTTMUSG00000037261.1"; havana_transcript "OTTMUST00000096090.1";
chr17	HAVANA	CDS	35060647	35060784	0	-	0	gene_id "ENSMUSG00000040356.17"; transcript_id "ENSMUST00000046022.16"; gene_type "protein_coding"; gene_name "Skic2"; transcript_type "protein_coding"; transcript_name "Skic2-201"; exon_number 20; exon_id "ENSMUSE00001275867.2"; level 2; protein_id "ENSMUSP00000036265.10"; transcript_support_level "1"; mgi_id "MGI:1099835"; tag "basic"; tag "Ensembl_canonical"; tag "GENCODE_Primary"; tag "appris_principal_1"; tag "CCDS"; ccdsid "CCDS28661.1"; havana_gene "OTTMUSG00000037261.1"; havana_transcript "OTTMUST00000096090.1";
```
