## Supplementary material for "Significantly Improved Mouse and Rat Genome Annotation Using Sequence Read Archive RNA-seq Data": mouse_SRA_GENCODE_M37.gtf: mouse_SRA_GENCODE_M37.gtf (part 659 of 1572)

```
chr17	HAVANA	exon	35060647	35060784	0	-	.	gene_id "ENSMUSG00000040356.17"; transcript_id "ENSMUST00000174887.8"; gene_type "protein_coding"; gene_name "Skic2"; transcript_type "retained_intron"; transcript_name "Skic2-211"; exon_number 19; exon_id "ENSMUSE00001305561.2"; level 2; transcript_support_level "1"; mgi_id "MGI:1099835"; havana_gene "OTTMUSG00000037261.1"; havana_transcript "OTTMUST00000096091.1";
chr17	HAVANA	exon	35060647	35060784	0	-	.	gene_id "ENSMUSG00000040356.17"; transcript_id "ENSMUST00000174363.8"; gene_type "protein_coding"; gene_name "Skic2"; transcript_type "retained_intron"; transcript_name "Skic2-210"; exon_number 16; exon_id "ENSMUSE00001305561.2"; level 2; transcript_support_level "5"; mgi_id "MGI:1099835"; havana_gene "OTTMUSG00000037261.1"; havana_transcript "OTTMUST00000096092.1";
chr17	HAVANA	exon	35060647	35060784	0	-	.	gene_id "ENSMUSG00000040356.17"; transcript_id "ENSMUST00000173415.2"; gene_type "protein_coding"; gene_name "Skic2"; transcript_type "protein_coding"; transcript_name "Skic2-208"; exon_number 3; exon_id "ENSMUSE00001275867.2"; level 2; protein_id "ENSMUSP00000134209.2"; transcript_support_level "3"; mgi_id "MGI:1099835"; tag "mRNA_start_NF"; tag "mRNA_end_NF"; tag "cds_start_NF"; tag "cds_end_NF"; havana_gene "OTTMUSG00000037261.1"; havana_transcript "OTTMUST00000096095.1";
chr17	HAVANA	CDS	35060647	35060784	0	-	0	gene_id "ENSMUSG00000040356.17"; transcript_id "ENSMUST00000173415.2"; gene_type "protein_coding"; gene_name "Skic2"; transcript_type "protein_coding"; transcript_name "Skic2-208"; exon_number 3; exon_id "ENSMUSE00001275867.2"; level 2; protein_id "ENSMUSP00000134209.2"; transcript_support_level "3"; mgi_id "MGI:1099835"; tag "mRNA_start_NF"; tag "mRNA_end_NF"; tag "cds_start_NF"; tag "cds_end_NF"; havana_gene "OTTMUSG00000037261.1"; havana_transcript "OTTMUST00000096095.1";
chr17	HAVANA	exon	35060647	35060784	0	-	.	gene_id "ENSMUSG00000040356.17"; transcript_id "ENSMUST00000172878.2"; gene_type "protein_coding"; gene_name "Skic2"; transcript_type "retained_intron"; transcript_name "Skic2-204"; exon_number 4; exon_id "ENSMUSE00001305561.2"; level 2; transcript_support_level "3"; mgi_id "MGI:1099835"; havana_gene "OTTMUSG00000037261.1"; havana_transcript "OTTMUST00000096096.1";
chr17	ENSEMBL	gene	35060785	35060847	0	-	.	gene_id "ENSMUSG00000098458.3"; gene_type "miRNA"; gene_name "Mir6971"; level 3; mgi_id "MGI:5530689";
chr17	ENSEMBL	transcript	35060785	35060847	0	-	.	gene_id "ENSMUSG00000098458.3"; transcript_id "ENSMUST00000183497.3"; gene_type "miRNA"; gene_name "Mir6971"; transcript_type "miRNA"; transcript_name "Mir6971-201"; level 3; transcript_support_level "NA"; mgi_id "MGI:5530689"; tag "basic"; tag "Ensembl_canonical"; tag "GENCODE_Primary";
chr17	ENSEMBL	exon	35060785	35060847	0	-	.	gene_id "ENSMUSG00000098458.3"; transcript_id "ENSMUST00000183497.3"; gene_type "miRNA"; gene_name "Mir6971"; transcript_type "miRNA"; transcript_name "Mir6971-201"; exon_number 1; exon_id "ENSMUSE00001316371.2"; level 3; transcript_support_level "NA"; mgi_id "MGI:5530689"; tag "basic"; tag "Ensembl_canonical"; tag "GENCODE_Primary";
chr17	HAVANA	exon	35060920	35061057	0	-	.	gene_id "ENSMUSG00000040356.17"; transcript_id "ENSMUST00000174226.8"; gene_type "protein_coding"; gene_name "Skic2"; transcript_type "retained_intron"; transcript_name "Skic2-209"; exon_number 18; exon_id "ENSMUSE00001206972.2"; level 2; transcript_support_level "1"; mgi_id "MGI:1099835"; havana_gene "OTTMUSG00000037261.1"; havana_transcript "OTTMUST00000096089.1";
chr17	HAVANA	exon	35060920	35061057	0	-	.	gene_id "ENSMUSG00000040356.17"; transcript_id "ENSMUST00000046022.16"; gene_type "protein_coding"; gene_name "Skic2"; transcript_type "protein_coding"; transcript_name "Skic2-201"; exon_number 19; exon_id "ENSMUSE00001225347.2"; level 2; protein_id "ENSMUSP00000036265.10"; transcript_support_level "1"; mgi_id "MGI:1099835"; tag "basic"; tag "Ensembl_canonical"; tag "GENCODE_Primary"; tag "appris_principal_1"; tag "CCDS"; ccdsid "CCDS28661.1"; havana_gene "OTTMUSG00000037261.1"; havana_transcript "OTTMUST00000096090.1";
chr17	HAVANA	CDS	35060920	35061057	0	-	0	gene_id "ENSMUSG00000040356.17"; transcript_id "ENSMUST00000046022.16"; gene_type "protein_coding"; gene_name "Skic2"; transcript_type "protein_coding"; transcript_name "Skic2-201"; exon_number 19; exon_id "ENSMUSE00001225347.2"; level 2; protein_id "ENSMUSP00000036265.10"; transcript_support_level "1"; mgi_id "MGI:1099835"; tag "basic"; tag "Ensembl_canonical"; tag "GENCODE_Primary"; tag "appris_principal_1"; tag "CCDS"; ccdsid "CCDS28661.1"; havana_gene "OTTMUSG00000037261.1"; havana_transcript "OTTMUST00000096090.1";
chr17	HAVANA	exon	35060920	35061057	0	-	.	gene_id "ENSMUSG00000040356.17"; transcript_id "ENSMUST00000174887.8"; gene_type "protein_coding"; gene_name "Skic2"; transcript_type "retained_intron"; transcript_name "Skic2-211"; exon_number 18; exon_id "ENSMUSE00001206972.2"; level 2; transcript_support_level "1"; mgi_id "MGI:1099835"; havana_gene "OTTMUSG00000037261.1"; havana_transcript "OTTMUST00000096091.1";
chr17	HAVANA	exon	35060920	35061057	0	-	.	gene_id "ENSMUSG00000040356.17"; transcript_id "ENSMUST00000174363.8"; gene_type "protein_coding"; gene_name "Skic2"; transcript_type "retained_intron"; transcript_name "Skic2-210"; exon_number 15; exon_id "ENSMUSE00001206972.2"; level 2; transcript_support_level "5"; mgi_id "MGI:1099835"; havana_gene "OTTMUSG00000037261.1"; havana_transcript "OTTMUST00000096092.1";
chr17	HAVANA	exon	35060920	35061057	0	-	.	gene_id "ENSMUSG00000040356.17"; transcript_id "ENSMUST00000173415.2"; gene_type "protein_coding"; gene_name "Skic2"; transcript_type "protein_coding"; transcript_name "Skic2-208"; exon_number 2; exon_id "ENSMUSE00001225347.2"; level 2; protein_id "ENSMUSP00000134209.2"; transcript_support_level "3"; mgi_id "MGI:1099835"; tag "mRNA_start_NF"; tag "mRNA_end_NF"; tag "cds_start_NF"; tag "cds_end_NF"; havana_gene "OTTMUSG00000037261.1"; havana_transcript "OTTMUST00000096095.1";
chr17	HAVANA	CDS	35060920	35061057	0	-	0	gene_id "ENSMUSG00000040356.17"; transcript_id "ENSMUST00000173415.2"; gene_type "protein_coding"; gene_name "Skic2"; transcript_type "protein_coding"; transcript_name "Skic2-208"; exon_number 2; exon_id "ENSMUSE00001225347.2"; level 2; protein_id "ENSMUSP00000134209.2"; transcript_support_level "3"; mgi_id "MGI:1099835"; tag "mRNA_start_NF"; tag "mRNA_end_NF"; tag "cds_start_NF"; tag "cds_end_NF"; havana_gene "OTTMUSG00000037261.1"; havana_transcript "OTTMUST00000096095.1";
chr17	HAVANA	exon	35060920	35061057	0	-	.	gene_id "ENSMUSG00000040356.17"; transcript_id "ENSMUST00000172878.2"; gene_type "protein_coding"; gene_name "Skic2"; transcript_type "retained_intron"; transcript_name "Skic2-204"; exon_number 3; exon_id "ENSMUSE00001206972.2"; level 2; transcript_support_level "3"; mgi_id "MGI:1099835"; havana_gene "OTTMUSG00000037261.1"; havana_transcript "OTTMUST00000096096.1";
chr17	HAVANA	exon	35061788	35061841	0	-	.	gene_id "ENSMUSG00000040356.17"; transcript_id "ENSMUST00000173415.2"; gene_type "protein_coding"; gene_name "Skic2"; transcript_type "protein_coding"; transcript_name "Skic2-208"; exon_number 1; exon_id "ENSMUSE00000932224.2"; level 2; protein_id "ENSMUSP00000134209.2"; transcript_support_level "3"; mgi_id "MGI:1099835"; tag "mRNA_start_NF"; tag "mRNA_end_NF"; tag "cds_start_NF"; tag "cds_end_NF"; havana_gene "OTTMUSG00000037261.1"; havana_transcript "OTTMUST00000096095.1";
chr17	HAVANA	CDS	35061788	35061841	0	-	0	gene_id "ENSMUSG00000040356.17"; transcript_id "ENSMUST00000173415.2"; gene_type "protein_coding"; gene_name "Skic2"; transcript_type "protein_coding"; transcript_name "Skic2-208"; exon_number 1; exon_id "ENSMUSE00000932224.2"; level 2; protein_id "ENSMUSP00000134209.2"; transcript_support_level "3"; mgi_id "MGI:1099835"; tag "mRNA_start_NF"; tag "mRNA_end_NF"; tag "cds_start_NF"; tag "cds_end_NF"; havana_gene "OTTMUSG00000037261.1"; havana_transcript "OTTMUST00000096095.1";
chr17	HAVANA	exon	35061788	35062018	0	-	.	gene_id "ENSMUSG00000040356.17"; transcript_id "ENSMUST00000174226.8"; gene_type "protein_coding"; gene_name "Skic2"; transcript_type "retained_intron"; transcript_name "Skic2-209"; exon_number 17; exon_id "ENSMUSE00001298925.2"; level 2; transcript_support_level "1"; mgi_id "MGI:1099835"; havana_gene "OTTMUSG00000037261.1"; havana_transcript "OTTMUST00000096089.1";
chr17	HAVANA	exon	35061788	35062018	0	-	.	gene_id "ENSMUSG00000040356.17"; transcript_id "ENSMUST00000046022.16"; gene_type "protein_coding"; gene_name "Skic2"; transcript_type "protein_coding"; transcript_name "Skic2-201"; exon_number 18; exon_id "ENSMUSE00001235114.2"; level 2; protein_id "ENSMUSP00000036265.10"; transcript_support_level "1"; mgi_id "MGI:1099835"; tag "basic"; tag "Ensembl_canonical"; tag "GENCODE_Primary"; tag "appris_principal_1"; tag "CCDS"; ccdsid "CCDS28661.1"; havana_gene "OTTMUSG00000037261.1"; havana_transcript "OTTMUST00000096090.1";
chr17	HAVANA	CDS	35061788	35062018	0	-	0	gene_id "ENSMUSG00000040356.17"; transcript_id "ENSMUST00000046022.16"; gene_type "protein_coding"; gene_name "Skic2"; transcript_type "protein_coding"; transcript_name "Skic2-201"; exon_number 18; exon_id "ENSMUSE00001235114.2"; level 2; protein_id "ENSMUSP00000036265.10"; transcript_support_level "1"; mgi_id "MGI:1099835"; tag "basic"; tag "Ensembl_canonical"; tag "GENCODE_Primary"; tag "appris_principal_1"; tag "CCDS"; ccdsid "CCDS28661.1"; havana_gene "OTTMUSG00000037261.1"; havana_transcript "OTTMUST00000096090.1";
chr17	HAVANA	exon	35061788	35062018	0	-	.	gene_id "ENSMUSG00000040356.17"; transcript_id "ENSMUST00000174887.8"; gene_type "protein_coding"; gene_name "Skic2"; transcript_type "retained_intron"; transcript_name "Skic2-211"; exon_number 17; exon_id "ENSMUSE00001298925.2"; level 2; transcript_support_level "1"; mgi_id "MGI:1099835"; havana_gene "OTTMUSG00000037261.1"; havana_transcript "OTTMUST00000096091.1";
chr17	HAVANA	exon	35061788	35062018	0	-	.	gene_id "ENSMUSG00000040356.17"; transcript_id "ENSMUST00000174363.8"; gene_type "protein_coding"; gene_name "Skic2"; transcript_type "retained_intron"; transcript_name "Skic2-210"; exon_number 14; exon_id "ENSMUSE00001298925.2"; level 2; transcript_support_level "5"; mgi_id "MGI:1099835"; havana_gene "OTTMUSG00000037261.1"; havana_transcript "OTTMUST00000096092.1";
chr17	HAVANA	exon	35061788	35062018	0	-	.	gene_id "ENSMUSG00000040356.17"; transcript_id "ENSMUST00000172878.2"; gene_type "protein_coding"; gene_name "Skic2"; transcript_type "retained_intron"; transcript_name "Skic2-204"; exon_number 2; exon_id "ENSMUSE00001298925.2"; level 2; transcript_support_level "3"; mgi_id "MGI:1099835"; havana_gene "OTTMUSG00000037261.1"; havana_transcript "OTTMUST00000096096.1";
chr17	HAVANA	exon	35063314	35063424	0	-	.	gene_id "ENSMUSG00000040356.17"; transcript_id "ENSMUST00000174226.8"; gene_type "protein_coding"; gene_name "Skic2"; transcript_type "retained_intron"; transcript_name "Skic2-209"; exon_number 16; exon_id "ENSMUSE00001241261.2"; level 2; transcript_support_level "1"; mgi_id "MGI:1099835"; havana_gene "OTTMUSG00000037261.1"; havana_transcript "OTTMUST00000096089.1";
chr17	HAVANA	exon	35063314	35063424	0	-	.	gene_id "ENSMUSG00000040356.17"; transcript_id "ENSMUST00000046022.16"; gene_type "protein_coding"; gene_name "Skic2"; transcript_type "protein_coding"; transcript_name "Skic2-201"; exon_number 17; exon_id "ENSMUSE00001297202.2"; level 2; protein_id "ENSMUSP00000036265.10"; transcript_support_level "1"; mgi_id "MGI:1099835"; tag "basic"; tag "Ensembl_canonical"; tag "GENCODE_Primary"; tag "appris_principal_1"; tag "CCDS"; ccdsid "CCDS28661.1"; havana_gene "OTTMUSG00000037261.1"; havana_transcript "OTTMUST00000096090.1";
chr17	HAVANA	CDS	35063314	35063424	0	-	0	gene_id "ENSMUSG00000040356.17"; transcript_id "ENSMUST00000046022.16"; gene_type "protein_coding"; gene_name "Skic2"; transcript_type "protein_coding"; transcript_name "Skic2-201"; exon_number 17; exon_id "ENSMUSE00001297202.2"; level 2; protein_id "ENSMUSP00000036265.10"; transcript_support_level "1"; mgi_id "MGI:1099835"; tag "basic"; tag "Ensembl_canonical"; tag "GENCODE_Primary"; tag "appris_principal_1"; tag "CCDS"; ccdsid "CCDS28661.1"; havana_gene "OTTMUSG00000037261.1"; havana_transcript "OTTMUST00000096090.1";
chr17	HAVANA	exon	35063314	35063424	0	-	.	gene_id "ENSMUSG00000040356.17"; transcript_id "ENSMUST00000174887.8"; gene_type "protein_coding"; gene_name "Skic2"; transcript_type "retained_intron"; transcript_name "Skic2-211"; exon_number 16; exon_id "ENSMUSE00001241261.2"; level 2; transcript_support_level "1"; mgi_id "MGI:1099835"; havana_gene "OTTMUSG00000037261.1"; havana_transcript "OTTMUST00000096091.1";
chr17	HAVANA	exon	35063314	35063424	0	-	.	gene_id "ENSMUSG00000040356.17"; transcript_id "ENSMUST00000174363.8"; gene_type "protein_coding"; gene_name "Skic2"; transcript_type "retained_intron"; transcript_name "Skic2-210"; exon_number 13; exon_id "ENSMUSE00001241261.2"; level 2; transcript_support_level "5"; mgi_id "MGI:1099835"; havana_gene "OTTMUSG00000037261.1"; havana_transcript "OTTMUST00000096092.1";
chr17	HAVANA	exon	35063314	35063432	0	-	.	gene_id "ENSMUSG00000040356.17"; transcript_id "ENSMUST00000172878.2"; gene_type "protein_coding"; gene_name "Skic2"; transcript_type "retained_intron"; transcript_name "Skic2-204"; exon_number 1; exon_id "ENSMUSE00000934086.2"; level 2; transcript_support_level "3"; mgi_id "MGI:1099835"; havana_gene "OTTMUSG00000037261.1"; havana_transcript "OTTMUST00000096096.1";
chr17	HAVANA	exon	35063591	35063803	0	-	.	gene_id "ENSMUSG00000040356.17"; transcript_id "ENSMUST00000174226.8"; gene_type "protein_coding"; gene_name "Skic2"; transcript_type "retained_intron"; transcript_name "Skic2-209"; exon_number 15; exon_id "ENSMUSE00001207349.2"; level 2; transcript_support_level "1"; mgi_id "MGI:1099835"; havana_gene "OTTMUSG00000037261.1"; havana_transcript "OTTMUST00000096089.1";
chr17	HAVANA	exon	35063591	35063803	0	-	.	gene_id "ENSMUSG00000040356.17"; transcript_id "ENSMUST00000046022.16"; gene_type "protein_coding"; gene_name "Skic2"; transcript_type "protein_coding"; transcript_name "Skic2-201"; exon_number 16; exon_id "ENSMUSE00001267746.2"; level 2; protein_id "ENSMUSP00000036265.10"; transcript_support_level "1"; mgi_id "MGI:1099835"; tag "basic"; tag "Ensembl_canonical"; tag "GENCODE_Primary"; tag "appris_principal_1"; tag "CCDS"; ccdsid "CCDS28661.1"; havana_gene "OTTMUSG00000037261.1"; havana_transcript "OTTMUST00000096090.1";
chr17	HAVANA	CDS	35063591	35063803	0	-	0	gene_id "ENSMUSG00000040356.17"; transcript_id "ENSMUST00000046022.16"; gene_type "protein_coding"; gene_name "Skic2"; transcript_type "protein_coding"; transcript_name "Skic2-201"; exon_number 16; exon_id "ENSMUSE00001267746.2"; level 2; protein_id "ENSMUSP00000036265.10"; transcript_support_level "1"; mgi_id "MGI:1099835"; tag "basic"; tag "Ensembl_canonical"; tag "GENCODE_Primary"; tag "appris_principal_1"; tag "CCDS"; ccdsid "CCDS28661.1"; havana_gene "OTTMUSG00000037261.1"; havana_transcript "OTTMUST00000096090.1";
chr17	HAVANA	exon	35063591	35063803	0	-	.	gene_id "ENSMUSG00000040356.17"; transcript_id "ENSMUST00000174887.8"; gene_type "protein_coding"; gene_name "Skic2"; transcript_type "retained_intron"; transcript_name "Skic2-211"; exon_number 15; exon_id "ENSMUSE00001207349.2"; level 2; transcript_support_level "1"; mgi_id "MGI:1099835"; havana_gene "OTTMUSG00000037261.1"; havana_transcript "OTTMUST00000096091.1";
chr17	HAVANA	exon	35063591	35063803	0	-	.	gene_id "ENSMUSG00000040356.17"; transcript_id "ENSMUST00000174363.8"; gene_type "protein_coding"; gene_name "Skic2"; transcript_type "retained_intron"; transcript_name "Skic2-210"; exon_number 12; exon_id "ENSMUSE00001207349.2"; level 2; transcript_support_level "5"; mgi_id "MGI:1099835"; havana_gene "OTTMUSG00000037261.1"; havana_transcript "OTTMUST00000096092.1";
chr17	HAVANA	exon	35063980	35064076	0	-	.	gene_id "ENSMUSG00000040356.17"; transcript_id "ENSMUST00000046022.16"; gene_type "protein_coding"; gene_name "Skic2"; transcript_type "protein_coding"; transcript_name "Skic2-201"; exon_number 15; exon_id "ENSMUSE00001016032.2"; level 2; protein_id "ENSMUSP00000036265.10"; transcript_support_level "1"; mgi_id "MGI:1099835"; tag "basic"; tag "Ensembl_canonical"; tag "GENCODE_Primary"; tag "appris_principal_1"; tag "CCDS"; ccdsid "CCDS28661.1"; havana_gene "OTTMUSG00000037261.1"; havana_transcript "OTTMUST00000096090.1";
chr17	HAVANA	CDS	35063980	35064076	0	-	1	gene_id "ENSMUSG00000040356.17"; transcript_id "ENSMUST00000046022.16"; gene_type "protein_coding"; gene_name "Skic2"; transcript_type "protein_coding"; transcript_name "Skic2-201"; exon_number 15; exon_id "ENSMUSE00001016032.2"; level 2; protein_id "ENSMUSP00000036265.10"; transcript_support_level "1"; mgi_id "MGI:1099835"; tag "basic"; tag "Ensembl_canonical"; tag "GENCODE_Primary"; tag "appris_principal_1"; tag "CCDS"; ccdsid "CCDS28661.1"; havana_gene "OTTMUSG00000037261.1"; havana_transcript "OTTMUST00000096090.1";
chr17	HAVANA	exon	35063980	35064290	0	-	.	gene_id "ENSMUSG00000040356.17"; transcript_id "ENSMUST00000174226.8"; gene_type "protein_coding"; gene_name "Skic2"; transcript_type "retained_intron"; transcript_name "Skic2-209"; exon_number 14; exon_id "ENSMUSE00000927121.2"; level 2; transcript_support_level "1"; mgi_id "MGI:1099835"; havana_gene "OTTMUSG00000037261.1"; havana_transcript "OTTMUST00000096089.1";
chr17	HAVANA	exon	35063980	35064290	0	-	.	gene_id "ENSMUSG00000040356.17"; transcript_id "ENSMUST00000174887.8"; gene_type "protein_coding"; gene_name "Skic2"; transcript_type "retained_intron"; transcript_name "Skic2-211"; exon_number 14; exon_id "ENSMUSE00000927121.2"; level 2; transcript_support_level "1"; mgi_id "MGI:1099835"; havana_gene "OTTMUSG00000037261.1"; havana_transcript "OTTMUST00000096091.1";
chr17	HAVANA	exon	35063980	35064290	0	-	.	gene_id "ENSMUSG00000040356.17"; transcript_id "ENSMUST00000174363.8"; gene_type "protein_coding"; gene_name "Skic2"; transcript_type "retained_intron"; transcript_name "Skic2-210"; exon_number 11; exon_id "ENSMUSE00000927121.2"; level 2; transcript_support_level "5"; mgi_id "MGI:1099835"; havana_gene "OTTMUSG00000037261.1"; havana_transcript "OTTMUST00000096092.1";
chr17	HAVANA	exon	35064003	35064290	0	-	.	gene_id "ENSMUSG00000040356.17"; transcript_id "ENSMUST00000173403.8"; gene_type "protein_coding"; gene_name "Skic2"; transcript_type "retained_intron"; transcript_name "Skic2-207"; exon_number 7; exon_id "ENSMUSE00000935294.2"; level 2; transcript_support_level "3"; mgi_id "MGI:1099835"; havana_gene "OTTMUSG00000037261.1"; havana_transcript "OTTMUST00000096097.1";
chr17	HAVANA	transcript	35064003	35066169	0	-	.	gene_id "ENSMUSG00000040356.17"; transcript_id "ENSMUST00000173403.8"; gene_type "protein_coding"; gene_name "Skic2"; transcript_type "retained_intron"; transcript_name "Skic2-207"; level 2; transcript_support_level "3"; mgi_id "MGI:1099835"; havana_gene "OTTMUSG00000037261.1"; havana_transcript "OTTMUST00000096097.1";
chr17	ENSEMBL	gene	35064077	35064143	0	-	.	gene_id "ENSMUSG00000119345.1"; gene_type "miRNA"; gene_name "Mir6970"; level 3; mgi_id "MGI:5530971";
chr17	ENSEMBL	transcript	35064077	35064143	0	-	.	gene_id "ENSMUSG00000119345.1"; transcript_id "ENSMUST00000239972.1"; gene_type "miRNA"; gene_name "Mir6970"; transcript_type "miRNA"; transcript_name "Mir6970-201"; level 3; mgi_id "MGI:5530971"; tag "basic"; tag "Ensembl_canonical"; tag "GENCODE_Primary";
chr17	ENSEMBL	exon	35064077	35064143	0	-	.	gene_id "ENSMUSG00000119345.1"; transcript_id "ENSMUST00000239972.1"; gene_type "miRNA"; gene_name "Mir6970"; transcript_type "miRNA"; transcript_name "Mir6970-201"; exon_number 1; exon_id "ENSMUSE00011467222.2"; level 3; mgi_id "MGI:5530971"; tag "basic"; tag "Ensembl_canonical"; tag "GENCODE_Primary";
chr17	HAVANA	exon	35064080	35064213	0	-	.	gene_id "ENSMUSG00000040356.17"; transcript_id "ENSMUST00000172686.2"; gene_type "protein_coding"; gene_name "Skic2"; transcript_type "retained_intron"; transcript_name "Skic2-202"; exon_number 3; exon_id "ENSMUSE00000936019.2"; level 2; transcript_support_level "3"; mgi_id "MGI:1099835"; havana_gene "OTTMUSG00000037261.1"; havana_transcript "OTTMUST00000096098.1";
chr17	HAVANA	transcript	35064080	35065615	0	-	.	gene_id "ENSMUSG00000040356.17"; transcript_id "ENSMUST00000172686.2"; gene_type "protein_coding"; gene_name "Skic2"; transcript_type "retained_intron"; transcript_name "Skic2-202"; level 2; transcript_support_level "3"; mgi_id "MGI:1099835"; havana_gene "OTTMUSG00000037261.1"; havana_transcript "OTTMUST00000096098.1";
chr17	HAVANA	exon	35064144	35064290	0	-	.	gene_id "ENSMUSG00000040356.17"; transcript_id "ENSMUST00000046022.16"; gene_type "protein_coding"; gene_name "Skic2"; transcript_type "protein_coding"; transcript_name "Skic2-201"; exon_number 14; exon_id "ENSMUSE00000286826.6"; level 2; protein_id "ENSMUSP00000036265.10"; transcript_support_level "1"; mgi_id "MGI:1099835"; tag "basic"; tag "Ensembl_canonical"; tag "GENCODE_Primary"; tag "appris_principal_1"; tag "CCDS"; ccdsid "CCDS28661.1"; havana_gene "OTTMUSG00000037261.1"; havana_transcript "OTTMUST00000096090.1";
chr17	HAVANA	CDS	35064144	35064290	0	-	1	gene_id "ENSMUSG00000040356.17"; transcript_id "ENSMUST00000046022.16"; gene_type "protein_coding"; gene_name "Skic2"; transcript_type "protein_coding"; transcript_name "Skic2-201"; exon_number 14; exon_id "ENSMUSE00000286826.6"; level 2; protein_id "ENSMUSP00000036265.10"; transcript_support_level "1"; mgi_id "MGI:1099835"; tag "basic"; tag "Ensembl_canonical"; tag "GENCODE_Primary"; tag "appris_principal_1"; tag "CCDS"; ccdsid "CCDS28661.1"; havana_gene "OTTMUSG00000037261.1"; havana_transcript "OTTMUST00000096090.1";
chr17	HAVANA	exon	35064216	35064290	0	-	.	gene_id "ENSMUSG00000040356.17"; transcript_id "ENSMUST00000173305.2"; gene_type "protein_coding"; gene_name "Skic2"; transcript_type "retained_intron"; transcript_name "Skic2-206"; exon_number 2; exon_id "ENSMUSE00000940490.2"; level 2; transcript_support_level "3"; mgi_id "MGI:1099835"; havana_gene "OTTMUSG00000037261.1"; havana_transcript "OTTMUST00000096099.1";
chr17	HAVANA	transcript	35064216	35065007	0	-	.	gene_id "ENSMUSG00000040356.17"; transcript_id "ENSMUST00000173305.2"; gene_type "protein_coding"; gene_name "Skic2"; transcript_type "retained_intron"; transcript_name "Skic2-206"; level 2; transcript_support_level "3"; mgi_id "MGI:1099835"; havana_gene "OTTMUSG00000037261.1"; havana_transcript "OTTMUST00000096099.1";
chr17	HAVANA	exon	35064625	35064731	0	-	.	gene_id "ENSMUSG00000040356.17"; transcript_id "ENSMUST00000174226.8"; gene_type "protein_coding"; gene_name "Skic2"; transcript_type "retained_intron"; transcript_name "Skic2-209"; exon_number 13; exon_id "ENSMUSE00001287178.2"; level 2; transcript_support_level "1"; mgi_id "MGI:1099835"; havana_gene "OTTMUSG00000037261.1"; havana_transcript "OTTMUST00000096089.1";
chr17	HAVANA	exon	35064625	35064731	0	-	.	gene_id "ENSMUSG00000040356.17"; transcript_id "ENSMUST00000046022.16"; gene_type "protein_coding"; gene_name "Skic2"; transcript_type "protein_coding"; transcript_name "Skic2-201"; exon_number 13; exon_id "ENSMUSE00001208580.2"; level 2; protein_id "ENSMUSP00000036265.10"; transcript_support_level "1"; mgi_id "MGI:1099835"; tag "basic"; tag "Ensembl_canonical"; tag "GENCODE_Primary"; tag "appris_principal_1"; tag "CCDS"; ccdsid "CCDS28661.1"; havana_gene "OTTMUSG00000037261.1"; havana_transcript "OTTMUST00000096090.1";
chr17	HAVANA	CDS	35064625	35064731	0	-	0	gene_id "ENSMUSG00000040356.17"; transcript_id "ENSMUST00000046022.16"; gene_type "protein_coding"; gene_name "Skic2"; transcript_type "protein_coding"; transcript_name "Skic2-201"; exon_number 13; exon_id "ENSMUSE00001208580.2"; level 2; protein_id "ENSMUSP00000036265.10"; transcript_support_level "1"; mgi_id "MGI:1099835"; tag "basic"; tag "Ensembl_canonical"; tag "GENCODE_Primary"; tag "appris_principal_1"; tag "CCDS"; ccdsid "CCDS28661.1"; havana_gene "OTTMUSG00000037261.1"; havana_transcript "OTTMUST00000096090.1";
chr17	HAVANA	exon	35064625	35064731	0	-	.	gene_id "ENSMUSG00000040356.17"; transcript_id "ENSMUST00000174887.8"; gene_type "protein_coding"; gene_name "Skic2"; transcript_type "retained_intron"; transcript_name "Skic2-211"; exon_number 13; exon_id "ENSMUSE00001287178.2"; level 2; transcript_support_level "1"; mgi_id "MGI:1099835"; havana_gene "OTTMUSG00000037261.1"; havana_transcript "OTTMUST00000096091.1";
chr17	HAVANA	exon	35064625	35064731	0	-	.	gene_id "ENSMUSG00000040356.17"; transcript_id "ENSMUST00000173403.8"; gene_type "protein_coding"; gene_name "Skic2"; transcript_type "retained_intron"; transcript_name "Skic2-207"; exon_number 6; exon_id "ENSMUSE00001287178.2"; level 2; transcript_support_level "3"; mgi_id "MGI:1099835"; havana_gene "OTTMUSG00000037261.1"; havana_transcript "OTTMUST00000096097.1";
chr17	HAVANA	exon	35064625	35064888	0	-	.	gene_id "ENSMUSG00000040356.17"; transcript_id "ENSMUST00000174363.8"; gene_type "protein_coding"; gene_name "Skic2"; transcript_type "retained_intron"; transcript_name "Skic2-210"; exon_number 10; exon_id "ENSMUSE00000939746.2"; level 2; transcript_support_level "5"; mgi_id "MGI:1099835"; havana_gene "OTTMUSG00000037261.1"; havana_transcript "OTTMUST00000096092.1";
chr17	HAVANA	exon	35064625	35065007	0	-	.	gene_id "ENSMUSG00000040356.17"; transcript_id "ENSMUST00000173305.2"; gene_type "protein_coding"; gene_name "Skic2"; transcript_type "retained_intron"; transcript_name "Skic2-206"; exon_number 1; exon_id "ENSMUSE00000928491.2"; level 2; transcript_support_level "3"; mgi_id "MGI:1099835"; havana_gene "OTTMUSG00000037261.1"; havana_transcript "OTTMUST00000096099.1";
chr17	HAVANA	exon	35064804	35064888	0	-	.	gene_id "ENSMUSG00000040356.17"; transcript_id "ENSMUST00000174226.8"; gene_type "protein_coding"; gene_name "Skic2"; transcript_type "retained_intron"; transcript_name "Skic2-209"; exon_number 12; exon_id "ENSMUSE00001269759.2"; level 2; transcript_support_level "1"; mgi_id "MGI:1099835"; havana_gene "OTTMUSG00000037261.1"; havana_transcript "OTTMUST00000096089.1";
chr17	HAVANA	exon	35064804	35064888	0	-	.	gene_id "ENSMUSG00000040356.17"; transcript_id "ENSMUST00000046022.16"; gene_type "protein_coding"; gene_name "Skic2"; transcript_type "protein_coding"; transcript_name "Skic2-201"; exon_number 12; exon_id "ENSMUSE00001215080.2"; level 2; protein_id "ENSMUSP00000036265.10"; transcript_support_level "1"; mgi_id "MGI:1099835"; tag "basic"; tag "Ensembl_canonical"; tag "GENCODE_Primary"; tag "appris_principal_1"; tag "CCDS"; ccdsid "CCDS28661.1"; havana_gene "OTTMUSG00000037261.1"; havana_transcript "OTTMUST00000096090.1";
chr17	HAVANA	CDS	35064804	35064888	0	-	1	gene_id "ENSMUSG00000040356.17"; transcript_id "ENSMUST00000046022.16"; gene_type "protein_coding"; gene_name "Skic2"; transcript_type "protein_coding"; transcript_name "Skic2-201"; exon_number 12; exon_id "ENSMUSE00001215080.2"; level 2; protein_id "ENSMUSP00000036265.10"; transcript_support_level "1"; mgi_id "MGI:1099835"; tag "basic"; tag "Ensembl_canonical"; tag "GENCODE_Primary"; tag "appris_principal_1"; tag "CCDS"; ccdsid "CCDS28661.1"; havana_gene "OTTMUSG00000037261.1"; havana_transcript "OTTMUST00000096090.1";
chr17	HAVANA	exon	35064804	35064888	0	-	.	gene_id "ENSMUSG00000040356.17"; transcript_id "ENSMUST00000174887.8"; gene_type "protein_coding"; gene_name "Skic2"; transcript_type "retained_intron"; transcript_name "Skic2-211"; exon_number 12; exon_id "ENSMUSE00001269759.2"; level 2; transcript_support_level "1"; mgi_id "MGI:1099835"; havana_gene "OTTMUSG00000037261.1"; havana_transcript "OTTMUST00000096091.1";
chr17	HAVANA	exon	35064804	35064888	0	-	.	gene_id "ENSMUSG00000040356.17"; transcript_id "ENSMUST00000173403.8"; gene_type "protein_coding"; gene_name "Skic2"; transcript_type "retained_intron"; transcript_name "Skic2-207"; exon_number 5; exon_id "ENSMUSE00001269759.2"; level 2; transcript_support_level "3"; mgi_id "MGI:1099835"; havana_gene "OTTMUSG00000037261.1"; havana_transcript "OTTMUST00000096097.1";
chr17	HAVANA	exon	35064804	35064888	0	-	.	gene_id "ENSMUSG00000040356.17"; transcript_id "ENSMUST00000172686.2"; gene_type "protein_coding"; gene_name "Skic2"; transcript_type "retained_intron"; transcript_name "Skic2-202"; exon_number 2; exon_id "ENSMUSE00001269759.2"; level 2; transcript_support_level "3"; mgi_id "MGI:1099835"; havana_gene "OTTMUSG00000037261.1"; havana_transcript "OTTMUST00000096098.1";
chr17	HAVANA	exon	35065003	35065123	0	-	.	gene_id "ENSMUSG00000040356.17"; transcript_id "ENSMUST00000173403.8"; gene_type "protein_coding"; gene_name "Skic2"; transcript_type "retained_intron"; transcript_name "Skic2-207"; exon_number 4; exon_id "ENSMUSE00000942547.2"; level 2; transcript_support_level "3"; mgi_id "MGI:1099835"; havana_gene "OTTMUSG00000037261.1"; havana_transcript "OTTMUST00000096097.1";
chr17	HAVANA	exon	35065003	35065149	0	-	.	gene_id "ENSMUSG00000040356.17"; transcript_id "ENSMUST00000174226.8"; gene_type "protein_coding"; gene_name "Skic2"; transcript_type "retained_intron"; transcript_name "Skic2-209"; exon_number 11; exon_id "ENSMUSE00001255477.2"; level 2; transcript_support_level "1"; mgi_id "MGI:1099835"; havana_gene "OTTMUSG00000037261.1"; havana_transcript "OTTMUST00000096089.1";
chr17	HAVANA	exon	35065003	35065149	0	-	.	gene_id "ENSMUSG00000040356.17"; transcript_id "ENSMUST00000046022.16"; gene_type "protein_coding"; gene_name "Skic2"; transcript_type "protein_coding"; transcript_name "Skic2-201"; exon_number 11; exon_id "ENSMUSE00001207885.2"; level 2; protein_id "ENSMUSP00000036265.10"; transcript_support_level "1"; mgi_id "MGI:1099835"; tag "basic"; tag "Ensembl_canonical"; tag "GENCODE_Primary"; tag "appris_principal_1"; tag "CCDS"; ccdsid "CCDS28661.1"; havana_gene "OTTMUSG00000037261.1"; havana_transcript "OTTMUST00000096090.1";
chr17	HAVANA	CDS	35065003	35065149	0	-	1	gene_id "ENSMUSG00000040356.17"; transcript_id "ENSMUST00000046022.16"; gene_type "protein_coding"; gene_name "Skic2"; transcript_type "protein_coding"; transcript_name "Skic2-201"; exon_number 11; exon_id "ENSMUSE00001207885.2"; level 2; protein_id "ENSMUSP00000036265.10"; transcript_support_level "1"; mgi_id "MGI:1099835"; tag "basic"; tag "Ensembl_canonical"; tag "GENCODE_Primary"; tag "appris_principal_1"; tag "CCDS"; ccdsid "CCDS28661.1"; havana_gene "OTTMUSG00000037261.1"; havana_transcript "OTTMUST00000096090.1";
chr17	HAVANA	exon	35065003	35065149	0	-	.	gene_id "ENSMUSG00000040356.17"; transcript_id "ENSMUST00000174887.8"; gene_type "protein_coding"; gene_name "Skic2"; transcript_type "retained_intron"; transcript_name "Skic2-211"; exon_number 11; exon_id "ENSMUSE00001255477.2"; level 2; transcript_support_level "1"; mgi_id "MGI:1099835"; havana_gene "OTTMUSG00000037261.1"; havana_transcript "OTTMUST00000096091.1";
chr17	HAVANA	exon	35065003	35065615	0	-	.	gene_id "ENSMUSG00000040356.17"; transcript_id "ENSMUST00000172686.2"; gene_type "protein_coding"; gene_name "Skic2"; transcript_type "retained_intron"; transcript_name "Skic2-202"; exon_number 1; exon_id "ENSMUSE00000943122.2"; level 2; transcript_support_level "3"; mgi_id "MGI:1099835"; havana_gene "OTTMUSG00000037261.1"; havana_transcript "OTTMUST00000096098.1";
chr17	HAVANA	exon	35065003	35065643	0	-	.	gene_id "ENSMUSG00000040356.17"; transcript_id "ENSMUST00000174363.8"; gene_type "protein_coding"; gene_name "Skic2"; transcript_type "retained_intron"; transcript_name "Skic2-210"; exon_number 9; exon_id "ENSMUSE00000929243.2"; level 2; transcript_support_level "5"; mgi_id "MGI:1099835"; havana_gene "OTTMUSG00000037261.1"; havana_transcript "OTTMUST00000096092.1";
chr17	HAVANA	exon	35065498	35065643	0	-	.	gene_id "ENSMUSG00000040356.17"; transcript_id "ENSMUST00000174226.8"; gene_type "protein_coding"; gene_name "Skic2"; transcript_type "retained_intron"; transcript_name "Skic2-209"; exon_number 10; exon_id "ENSMUSE00001213319.2"; level 2; transcript_support_level "1"; mgi_id "MGI:1099835"; havana_gene "OTTMUSG00000037261.1"; havana_transcript "OTTMUST00000096089.1";
chr17	HAVANA	exon	35065498	35065643	0	-	.	gene_id "ENSMUSG00000040356.17"; transcript_id "ENSMUST00000046022.16"; gene_type "protein_coding"; gene_name "Skic2"; transcript_type "protein_coding"; transcript_name "Skic2-201"; exon_number 10; exon_id "ENSMUSE00001259209.2"; level 2; protein_id "ENSMUSP00000036265.10"; transcript_support_level "1"; mgi_id "MGI:1099835"; tag "basic"; tag "Ensembl_canonical"; tag "GENCODE_Primary"; tag "appris_principal_1"; tag "CCDS"; ccdsid "CCDS28661.1"; havana_gene "OTTMUSG00000037261.1"; havana_transcript "OTTMUST00000096090.1";
chr17	HAVANA	CDS	35065498	35065643	0	-	0	gene_id "ENSMUSG00000040356.17"; transcript_id "ENSMUST00000046022.16"; gene_type "protein_coding"; gene_name "Skic2"; transcript_type "protein_coding"; transcript_name "Skic2-201"; exon_number 10; exon_id "ENSMUSE00001259209.2"; level 2; protein_id "ENSMUSP00000036265.10"; transcript_support_level "1"; mgi_id "MGI:1099835"; tag "basic"; tag "Ensembl_canonical"; tag "GENCODE_Primary"; tag "appris_principal_1"; tag "CCDS"; ccdsid "CCDS28661.1"; havana_gene "OTTMUSG00000037261.1"; havana_transcript "OTTMUST00000096090.1";
chr17	HAVANA	exon	35065498	35065643	0	-	.	gene_id "ENSMUSG00000040356.17"; transcript_id "ENSMUST00000174887.8"; gene_type "protein_coding"; gene_name "Skic2"; transcript_type "retained_intron"; transcript_name "Skic2-211"; exon_number 10; exon_id "ENSMUSE00001213319.2"; level 2; transcript_support_level "1"; mgi_id "MGI:1099835"; havana_gene "OTTMUSG00000037261.1"; havana_transcript "OTTMUST00000096091.1";
chr17	HAVANA	exon	35065498	35065643	0	-	.	gene_id "ENSMUSG00000040356.17"; transcript_id "ENSMUST00000173403.8"; gene_type "protein_coding"; gene_name "Skic2"; transcript_type "retained_intron"; transcript_name "Skic2-207"; exon_number 3; exon_id "ENSMUSE00001213319.2"; level 2; transcript_support_level "3"; mgi_id "MGI:1099835"; havana_gene "OTTMUSG00000037261.1"; havana_transcript "OTTMUST00000096097.1";
chr17	HAVANA	exon	35065498	35065643	0	-	.	gene_id "ENSMUSG00000040356.17"; transcript_id "ENSMUST00000172966.2"; gene_type "protein_coding"; gene_name "Skic2"; transcript_type "nonsense_mediated_decay"; transcript_name "Skic2-205"; exon_number 8; exon_id "ENSMUSE00001213319.2"; level 2; protein_id "ENSMUSP00000134294.2"; transcript_support_level "5"; mgi_id "MGI:1099835"; havana_gene "OTTMUSG00000037261.1"; havana_transcript "OTTMUST00000096100.1";
chr17	HAVANA	UTR	35065498	35065643	0	-	.	gene_id "ENSMUSG00000040356.17"; transcript_id "ENSMUST00000172966.2"; gene_type "protein_coding"; gene_name "Skic2"; transcript_type "nonsense_mediated_decay"; transcript_name "Skic2-205"; exon_number 8; exon_id "ENSMUSE00001213319.2"; level 2; protein_id "ENSMUSP00000134294.2"; transcript_support_level "5"; mgi_id "MGI:1099835"; havana_gene "OTTMUSG00000037261.1"; havana_transcript "OTTMUST00000096100.1";
chr17	HAVANA	transcript	35065498	35069171	0	-	.	gene_id "ENSMUSG00000040356.17"; transcript_id "ENSMUST00000172966.2"; gene_type "protein_coding"; gene_name "Skic2"; transcript_type "nonsense_mediated_decay"; transcript_name "Skic2-205"; level 2; protein_id "ENSMUSP00000134294.2"; transcript_support_level "5"; mgi_id "MGI:1099835"; havana_gene "OTTMUSG00000037261.1"; havana_transcript "OTTMUST00000096100.1";
chr17	HAVANA	exon	35065843	35065971	0	-	.	gene_id "ENSMUSG00000040356.17"; transcript_id "ENSMUST00000174226.8"; gene_type "protein_coding"; gene_name "Skic2"; transcript_type "retained_intron"; transcript_name "Skic2-209"; exon_number 9; exon_id "ENSMUSE00001278962.2"; level 2; transcript_support_level "1"; mgi_id "MGI:1099835"; havana_gene "OTTMUSG00000037261.1"; havana_transcript "OTTMUST00000096089.1";
chr17	HAVANA	exon	35065843	35065971	0	-	.	gene_id "ENSMUSG00000040356.17"; transcript_id "ENSMUST00000046022.16"; gene_type "protein_coding"; gene_name "Skic2"; transcript_type "protein_coding"; transcript_name "Skic2-201"; exon_number 9; exon_id "ENSMUSE00001257533.2"; level 2; protein_id "ENSMUSP00000036265.10"; transcript_support_level "1"; mgi_id "MGI:1099835"; tag "basic"; tag "Ensembl_canonical"; tag "GENCODE_Primary"; tag "appris_principal_1"; tag "CCDS"; ccdsid "CCDS28661.1"; havana_gene "OTTMUSG00000037261.1"; havana_transcript "OTTMUST00000096090.1";
chr17	HAVANA	CDS	35065843	35065971	0	-	0	gene_id "ENSMUSG00000040356.17"; transcript_id "ENSMUST00000046022.16"; gene_type "protein_coding"; gene_name "Skic2"; transcript_type "protein_coding"; transcript_name "Skic2-201"; exon_number 9; exon_id "ENSMUSE00001257533.2"; level 2; protein_id "ENSMUSP00000036265.10"; transcript_support_level "1"; mgi_id "MGI:1099835"; tag "basic"; tag "Ensembl_canonical"; tag "GENCODE_Primary"; tag "appris_principal_1"; tag "CCDS"; ccdsid "CCDS28661.1"; havana_gene "OTTMUSG00000037261.1"; havana_transcript "OTTMUST00000096090.1";
chr17	HAVANA	exon	35065843	35065971	0	-	.	gene_id "ENSMUSG00000040356.17"; transcript_id "ENSMUST00000174887.8"; gene_type "protein_coding"; gene_name "Skic2"; transcript_type "retained_intron"; transcript_name "Skic2-211"; exon_number 9; exon_id "ENSMUSE00001278962.2"; level 2; transcript_support_level "1"; mgi_id "MGI:1099835"; havana_gene "OTTMUSG00000037261.1"; havana_transcript "OTTMUST00000096091.1";
chr17	HAVANA	exon	35065843	35065971	0	-	.	gene_id "ENSMUSG00000040356.17"; transcript_id "ENSMUST00000173403.8"; gene_type "protein_coding"; gene_name "Skic2"; transcript_type "retained_intron"; transcript_name "Skic2-207"; exon_number 2; exon_id "ENSMUSE00001278962.2"; level 2; transcript_support_level "3"; mgi_id "MGI:1099835"; havana_gene "OTTMUSG00000037261.1"; havana_transcript "OTTMUST00000096097.1";
chr17	HAVANA	exon	35065843	35065971	0	-	.	gene_id "ENSMUSG00000040356.17"; transcript_id "ENSMUST00000172966.2"; gene_type "protein_coding"; gene_name "Skic2"; transcript_type "nonsense_mediated_decay"; transcript_name "Skic2-205"; exon_number 7; exon_id "ENSMUSE00001278962.2"; level 2; protein_id "ENSMUSP00000134294.2"; transcript_support_level "5"; mgi_id "MGI:1099835"; havana_gene "OTTMUSG00000037261.1"; havana_transcript "OTTMUST00000096100.1";
chr17	HAVANA	UTR	35065843	35065971	0	-	.	gene_id "ENSMUSG00000040356.17"; transcript_id "ENSMUST00000172966.2"; gene_type "protein_coding"; gene_name "Skic2"; transcript_type "nonsense_mediated_decay"; transcript_name "Skic2-205"; exon_number 7; exon_id "ENSMUSE00001278962.2"; level 2; protein_id "ENSMUSP00000134294.2"; transcript_support_level "5"; mgi_id "MGI:1099835"; havana_gene "OTTMUSG00000037261.1"; havana_transcript "OTTMUST00000096100.1";
chr17	HAVANA	exon	35065843	35066300	0	-	.	gene_id "ENSMUSG00000040356.17"; transcript_id "ENSMUST00000174363.8"; gene_type "protein_coding"; gene_name "Skic2"; transcript_type "retained_intron"; transcript_name "Skic2-210"; exon_number 8; exon_id "ENSMUSE00000941023.2"; level 2; transcript_support_level "5"; mgi_id "MGI:1099835"; havana_gene "OTTMUSG00000037261.1"; havana_transcript "OTTMUST00000096092.1";
chr17	HAVANA	exon	35066119	35066169	0	-	.	gene_id "ENSMUSG00000040356.17"; transcript_id "ENSMUST00000173403.8"; gene_type "protein_coding"; gene_name "Skic2"; transcript_type "retained_intron"; transcript_name "Skic2-207"; exon_number 1; exon_id "ENSMUSE00000928383.2"; level 2; transcript_support_level "3"; mgi_id "MGI:1099835"; havana_gene "OTTMUSG00000037261.1"; havana_transcript "OTTMUST00000096097.1";
chr17	HAVANA	exon	35066119	35066300	0	-	.	gene_id "ENSMUSG00000040356.17"; transcript_id "ENSMUST00000174226.8"; gene_type "protein_coding"; gene_name "Skic2"; transcript_type "retained_intron"; transcript_name "Skic2-209"; exon_number 8; exon_id "ENSMUSE00001263139.2"; level 2; transcript_support_level "1"; mgi_id "MGI:1099835"; havana_gene "OTTMUSG00000037261.1"; havana_transcript "OTTMUST00000096089.1";
chr17	HAVANA	exon	35066119	35066300	0	-	.	gene_id "ENSMUSG00000040356.17"; transcript_id "ENSMUST00000046022.16"; gene_type "protein_coding"; gene_name "Skic2"; transcript_type "protein_coding"; transcript_name "Skic2-201"; exon_number 8; exon_id "ENSMUSE00001301945.2"; level 2; protein_id "ENSMUSP00000036265.10"; transcript_support_level "1"; mgi_id "MGI:1099835"; tag "basic"; tag "Ensembl_canonical"; tag "GENCODE_Primary"; tag "appris_principal_1"; tag "CCDS"; ccdsid "CCDS28661.1"; havana_gene "OTTMUSG00000037261.1"; havana_transcript "OTTMUST00000096090.1";
chr17	HAVANA	CDS	35066119	35066300	0	-	2	gene_id "ENSMUSG00000040356.17"; transcript_id "ENSMUST00000046022.16"; gene_type "protein_coding"; gene_name "Skic2"; transcript_type "protein_coding"; transcript_name "Skic2-201"; exon_number 8; exon_id "ENSMUSE00001301945.2"; level 2; protein_id "ENSMUSP00000036265.10"; transcript_support_level "1"; mgi_id "MGI:1099835"; tag "basic"; tag "Ensembl_canonical"; tag "GENCODE_Primary"; tag "appris_principal_1"; tag "CCDS"; ccdsid "CCDS28661.1"; havana_gene "OTTMUSG00000037261.1"; havana_transcript "OTTMUST00000096090.1";
chr17	HAVANA	exon	35066119	35066300	0	-	.	gene_id "ENSMUSG00000040356.17"; transcript_id "ENSMUST00000174887.8"; gene_type "protein_coding"; gene_name "Skic2"; transcript_type "retained_intron"; transcript_name "Skic2-211"; exon_number 8; exon_id "ENSMUSE00001263139.2"; level 2; transcript_support_level "1"; mgi_id "MGI:1099835"; havana_gene "OTTMUSG00000037261.1"; havana_transcript "OTTMUST00000096091.1";
chr17	HAVANA	exon	35066119	35066300	0	-	.	gene_id "ENSMUSG00000040356.17"; transcript_id "ENSMUST00000172966.2"; gene_type "protein_coding"; gene_name "Skic2"; transcript_type "nonsense_mediated_decay"; transcript_name "Skic2-205"; exon_number 6; exon_id "ENSMUSE00001263139.2"; level 2; protein_id "ENSMUSP00000134294.2"; transcript_support_level "5"; mgi_id "MGI:1099835"; havana_gene "OTTMUSG00000037261.1"; havana_transcript "OTTMUST00000096100.1";
chr17	HAVANA	UTR	35066119	35066300	0	-	.	gene_id "ENSMUSG00000040356.17"; transcript_id "ENSMUST00000172966.2"; gene_type "protein_coding"; gene_name "Skic2"; transcript_type "nonsense_mediated_decay"; transcript_name "Skic2-205"; exon_number 6; exon_id "ENSMUSE00001263139.2"; level 2; protein_id "ENSMUSP00000134294.2"; transcript_support_level "5"; mgi_id "MGI:1099835"; havana_gene "OTTMUSG00000037261.1"; havana_transcript "OTTMUST00000096100.1";
chr17	HAVANA	exon	35066384	35066437	0	-	.	gene_id "ENSMUSG00000040356.17"; transcript_id "ENSMUST00000174226.8"; gene_type "protein_coding"; gene_name "Skic2"; transcript_type "retained_intron"; transcript_name "Skic2-209"; exon_number 7; exon_id "ENSMUSE00001311839.2"; level 2; transcript_support_level "1"; mgi_id "MGI:1099835"; havana_gene "OTTMUSG00000037261.1"; havana_transcript "OTTMUST00000096089.1";
chr17	HAVANA	exon	35066384	35066437	0	-	.	gene_id "ENSMUSG00000040356.17"; transcript_id "ENSMUST00000046022.16"; gene_type "protein_coding"; gene_name "Skic2"; transcript_type "protein_coding"; transcript_name "Skic2-201"; exon_number 7; exon_id "ENSMUSE00001260167.2"; level 2; protein_id "ENSMUSP00000036265.10"; transcript_support_level "1"; mgi_id "MGI:1099835"; tag "basic"; tag "Ensembl_canonical"; tag "GENCODE_Primary"; tag "appris_principal_1"; tag "CCDS"; ccdsid "CCDS28661.1"; havana_gene "OTTMUSG00000037261.1"; havana_transcript "OTTMUST00000096090.1";
chr17	HAVANA	CDS	35066384	35066437	0	-	2	gene_id "ENSMUSG00000040356.17"; transcript_id "ENSMUST00000046022.16"; gene_type "protein_coding"; gene_name "Skic2"; transcript_type "protein_coding"; transcript_name "Skic2-201"; exon_number 7; exon_id "ENSMUSE00001260167.2"; level 2; protein_id "ENSMUSP00000036265.10"; transcript_support_level "1"; mgi_id "MGI:1099835"; tag "basic"; tag "Ensembl_canonical"; tag "GENCODE_Primary"; tag "appris_principal_1"; tag "CCDS"; ccdsid "CCDS28661.1"; havana_gene "OTTMUSG00000037261.1"; havana_transcript "OTTMUST00000096090.1";
chr17	HAVANA	exon	35066384	35066437	0	-	.	gene_id "ENSMUSG00000040356.17"; transcript_id "ENSMUST00000174887.8"; gene_type "protein_coding"; gene_name "Skic2"; transcript_type "retained_intron"; transcript_name "Skic2-211"; exon_number 7; exon_id "ENSMUSE00001311839.2"; level 2; transcript_support_level "1"; mgi_id "MGI:1099835"; havana_gene "OTTMUSG00000037261.1"; havana_transcript "OTTMUST00000096091.1";
chr17	HAVANA	exon	35066384	35066437	0	-	.	gene_id "ENSMUSG00000040356.17"; transcript_id "ENSMUST00000174363.8"; gene_type "protein_coding"; gene_name "Skic2"; transcript_type "retained_intron"; transcript_name "Skic2-210"; exon_number 7; exon_id "ENSMUSE00001311839.2"; level 2; transcript_support_level "5"; mgi_id "MGI:1099835"; havana_gene "OTTMUSG00000037261.1"; havana_transcript "OTTMUST00000096092.1";
chr17	HAVANA	exon	35066384	35066437	0	-	.	gene_id "ENSMUSG00000040356.17"; transcript_id "ENSMUST00000172966.2"; gene_type "protein_coding"; gene_name "Skic2"; transcript_type "nonsense_mediated_decay"; transcript_name "Skic2-205"; exon_number 5; exon_id "ENSMUSE00001311839.2"; level 2; protein_id "ENSMUSP00000134294.2"; transcript_support_level "5"; mgi_id "MGI:1099835"; havana_gene "OTTMUSG00000037261.1"; havana_transcript "OTTMUST00000096100.1";
chr17	HAVANA	UTR	35066384	35066437	0	-	.	gene_id "ENSMUSG00000040356.17"; transcript_id "ENSMUST00000172966.2"; gene_type "protein_coding"; gene_name "Skic2"; transcript_type "nonsense_mediated_decay"; transcript_name "Skic2-205"; exon_number 5; exon_id "ENSMUSE00001311839.2"; level 2; protein_id "ENSMUSP00000134294.2"; transcript_support_level "5"; mgi_id "MGI:1099835"; havana_gene "OTTMUSG00000037261.1"; havana_transcript "OTTMUST00000096100.1";
chr17	HAVANA	UTR	35066723	35066776	0	-	.	gene_id "ENSMUSG00000040356.17"; transcript_id "ENSMUST00000172966.2"; gene_type "protein_coding"; gene_name "Skic2"; transcript_type "nonsense_mediated_decay"; transcript_name "Skic2-205"; exon_number 4; exon_id "ENSMUSE00001247106.2"; level 2; protein_id "ENSMUSP00000134294.2"; transcript_support_level "5"; mgi_id "MGI:1099835"; havana_gene "OTTMUSG00000037261.1"; havana_transcript "OTTMUST00000096100.1";
chr17	HAVANA	exon	35066723	35066797	0	-	.	gene_id "ENSMUSG00000040356.17"; transcript_id "ENSMUST00000174226.8"; gene_type "protein_coding"; gene_name "Skic2"; transcript_type "retained_intron"; transcript_name "Skic2-209"; exon_number 6; exon_id "ENSMUSE00001300381.2"; level 2; transcript_support_level "1"; mgi_id "MGI:1099835"; havana_gene "OTTMUSG00000037261.1"; havana_transcript "OTTMUST00000096089.1";
chr17	HAVANA	exon	35066723	35066797	0	-	.	gene_id "ENSMUSG00000040356.17"; transcript_id "ENSMUST00000046022.16"; gene_type "protein_coding"; gene_name "Skic2"; transcript_type "protein_coding"; transcript_name "Skic2-201"; exon_number 6; exon_id "ENSMUSE00001251676.2"; level 2; protein_id "ENSMUSP00000036265.10"; transcript_support_level "1"; mgi_id "MGI:1099835"; tag "basic"; tag "Ensembl_canonical"; tag "GENCODE_Primary"; tag "appris_principal_1"; tag "CCDS"; ccdsid "CCDS28661.1"; havana_gene "OTTMUSG00000037261.1"; havana_transcript "OTTMUST00000096090.1";
chr17	HAVANA	CDS	35066723	35066797	0	-	2	gene_id "ENSMUSG00000040356.17"; transcript_id "ENSMUST00000046022.16"; gene_type "protein_coding"; gene_name "Skic2"; transcript_type "protein_coding"; transcript_name "Skic2-201"; exon_number 6; exon_id "ENSMUSE00001251676.2"; level 2; protein_id "ENSMUSP00000036265.10"; transcript_support_level "1"; mgi_id "MGI:1099835"; tag "basic"; tag "Ensembl_canonical"; tag "GENCODE_Primary"; tag "appris_principal_1"; tag "CCDS"; ccdsid "CCDS28661.1"; havana_gene "OTTMUSG00000037261.1"; havana_transcript "OTTMUST00000096090.1";
chr17	HAVANA	exon	35066723	35066797	0	-	.	gene_id "ENSMUSG00000040356.17"; transcript_id "ENSMUST00000174887.8"; gene_type "protein_coding"; gene_name "Skic2"; transcript_type "retained_intron"; transcript_name "Skic2-211"; exon_number 6; exon_id "ENSMUSE00001300381.2"; level 2; transcript_support_level "1"; mgi_id "MGI:1099835"; havana_gene "OTTMUSG00000037261.1"; havana_transcript "OTTMUST00000096091.1";
chr17	HAVANA	exon	35066723	35066797	0	-	.	gene_id "ENSMUSG00000040356.17"; transcript_id "ENSMUST00000174363.8"; gene_type "protein_coding"; gene_name "Skic2"; transcript_type "retained_intron"; transcript_name "Skic2-210"; exon_number 6; exon_id "ENSMUSE00001300381.2"; level 2; transcript_support_level "5"; mgi_id "MGI:1099835"; havana_gene "OTTMUSG00000037261.1"; havana_transcript "OTTMUST00000096092.1";
chr17	HAVANA	exon	35066723	35066797	0	-	.	gene_id "ENSMUSG00000040356.17"; transcript_id "ENSMUST00000172966.2"; gene_type "protein_coding"; gene_name "Skic2"; transcript_type "nonsense_mediated_decay"; transcript_name "Skic2-205"; exon_number 4; exon_id "ENSMUSE00001247106.2"; level 2; protein_id "ENSMUSP00000134294.2"; transcript_support_level "5"; mgi_id "MGI:1099835"; havana_gene "OTTMUSG00000037261.1"; havana_transcript "OTTMUST00000096100.1";
chr17	HAVANA	stop_codon	35066774	35066776	0	-	0	gene_id "ENSMUSG00000040356.17"; transcript_id "ENSMUST00000172966.2"; gene_type "protein_coding"; gene_name "Skic2"; transcript_type "nonsense_mediated_decay"; transcript_name "Skic2-205"; exon_number 4; exon_id "ENSMUSE00001247106.2"; level 2; protein_id "ENSMUSP00000134294.2"; transcript_support_level "5"; mgi_id "MGI:1099835"; havana_gene "OTTMUSG00000037261.1"; havana_transcript "OTTMUST00000096100.1";
chr17	HAVANA	CDS	35066777	35066797	0	-	0	gene_id "ENSMUSG00000040356.17"; transcript_id "ENSMUST00000172966.2"; gene_type "protein_coding"; gene_name "Skic2"; transcript_type "nonsense_mediated_decay"; transcript_name "Skic2-205"; exon_number 4; exon_id "ENSMUSE00001247106.2"; level 2; protein_id "ENSMUSP00000134294.2"; transcript_support_level "5"; mgi_id "MGI:1099835"; havana_gene "OTTMUSG00000037261.1"; havana_transcript "OTTMUST00000096100.1";
chr17	HAVANA	exon	35066880	35066994	0	-	.	gene_id "ENSMUSG00000040356.17"; transcript_id "ENSMUST00000174226.8"; gene_type "protein_coding"; gene_name "Skic2"; transcript_type "retained_intron"; transcript_name "Skic2-209"; exon_number 5; exon_id "ENSMUSE00001206462.2"; level 2; transcript_support_level "1"; mgi_id "MGI:1099835"; havana_gene "OTTMUSG00000037261.1"; havana_transcript "OTTMUST00000096089.1";
chr17	HAVANA	exon	35066880	35066994	0	-	.	gene_id "ENSMUSG00000040356.17"; transcript_id "ENSMUST00000046022.16"; gene_type "protein_coding"; gene_name "Skic2"; transcript_type "protein_coding"; transcript_name "Skic2-201"; exon_number 5; exon_id "ENSMUSE00001245281.2"; level 2; protein_id "ENSMUSP00000036265.10"; transcript_support_level "1"; mgi_id "MGI:1099835"; tag "basic"; tag "Ensembl_canonical"; tag "GENCODE_Primary"; tag "appris_principal_1"; tag "CCDS"; ccdsid "CCDS28661.1"; havana_gene "OTTMUSG00000037261.1"; havana_transcript "OTTMUST00000096090.1";
chr17	HAVANA	CDS	35066880	35066994	0	-	0	gene_id "ENSMUSG00000040356.17"; transcript_id "ENSMUST00000046022.16"; gene_type "protein_coding"; gene_name "Skic2"; transcript_type "protein_coding"; transcript_name "Skic2-201"; exon_number 5; exon_id "ENSMUSE00001245281.2"; level 2; protein_id "ENSMUSP00000036265.10"; transcript_support_level "1"; mgi_id "MGI:1099835"; tag "basic"; tag "Ensembl_canonical"; tag "GENCODE_Primary"; tag "appris_principal_1"; tag "CCDS"; ccdsid "CCDS28661.1"; havana_gene "OTTMUSG00000037261.1"; havana_transcript "OTTMUST00000096090.1";
chr17	HAVANA	exon	35066880	35066994	0	-	.	gene_id "ENSMUSG00000040356.17"; transcript_id "ENSMUST00000174887.8"; gene_type "protein_coding"; gene_name "Skic2"; transcript_type "retained_intron"; transcript_name "Skic2-211"; exon_number 5; exon_id "ENSMUSE00001206462.2"; level 2; transcript_support_level "1"; mgi_id "MGI:1099835"; havana_gene "OTTMUSG00000037261.1"; havana_transcript "OTTMUST00000096091.1";
chr17	HAVANA	exon	35066880	35066994	0	-	.	gene_id "ENSMUSG00000040356.17"; transcript_id "ENSMUST00000174363.8"; gene_type "protein_coding"; gene_name "Skic2"; transcript_type "retained_intron"; transcript_name "Skic2-210"; exon_number 5; exon_id "ENSMUSE00001206462.2"; level 2; transcript_support_level "5"; mgi_id "MGI:1099835"; havana_gene "OTTMUSG00000037261.1"; havana_transcript "OTTMUST00000096092.1";
chr17	HAVANA	exon	35066880	35066994	0	-	.	gene_id "ENSMUSG00000040356.17"; transcript_id "ENSMUST00000172966.2"; gene_type "protein_coding"; gene_name "Skic2"; transcript_type "nonsense_mediated_decay"; transcript_name "Skic2-205"; exon_number 3; exon_id "ENSMUSE00001242441.2"; level 2; protein_id "ENSMUSP00000134294.2"; transcript_support_level "5"; mgi_id "MGI:1099835"; havana_gene "OTTMUSG00000037261.1"; havana_transcript "OTTMUST00000096100.1";
chr17	HAVANA	CDS	35066880	35066994	0	-	1	gene_id "ENSMUSG00000040356.17"; transcript_id "ENSMUST00000172966.2"; gene_type "protein_coding"; gene_name "Skic2"; transcript_type "nonsense_mediated_decay"; transcript_name "Skic2-205"; exon_number 3; exon_id "ENSMUSE00001242441.2"; level 2; protein_id "ENSMUSP00000134294.2"; transcript_support_level "5"; mgi_id "MGI:1099835"; havana_gene "OTTMUSG00000037261.1"; havana_transcript "OTTMUST00000096100.1";
chr17	HAVANA	exon	35067084	35067201	0	-	.	gene_id "ENSMUSG00000040356.17"; transcript_id "ENSMUST00000174226.8"; gene_type "protein_coding"; gene_name "Skic2"; transcript_type "retained_intron"; transcript_name "Skic2-209"; exon_number 4; exon_id "ENSMUSE00001307918.2"; level 2; transcript_support_level "1"; mgi_id "MGI:1099835"; havana_gene "OTTMUSG00000037261.1"; havana_transcript "OTTMUST00000096089.1";
chr17	HAVANA	exon	35067084	35067201	0	-	.	gene_id "ENSMUSG00000040356.17"; transcript_id "ENSMUST00000046022.16"; gene_type "protein_coding"; gene_name "Skic2"; transcript_type "protein_coding"; transcript_name "Skic2-201"; exon_number 4; exon_id "ENSMUSE00001207187.2"; level 2; protein_id "ENSMUSP00000036265.10"; transcript_support_level "1"; mgi_id "MGI:1099835"; tag "basic"; tag "Ensembl_canonical"; tag "GENCODE_Primary"; tag "appris_principal_1"; tag "CCDS"; ccdsid "CCDS28661.1"; havana_gene "OTTMUSG00000037261.1"; havana_transcript "OTTMUST00000096090.1";
chr17	HAVANA	CDS	35067084	35067201	0	-	1	gene_id "ENSMUSG00000040356.17"; transcript_id "ENSMUST00000046022.16"; gene_type "protein_coding"; gene_name "Skic2"; transcript_type "protein_coding"; transcript_name "Skic2-201"; exon_number 4; exon_id "ENSMUSE00001207187.2"; level 2; protein_id "ENSMUSP00000036265.10"; transcript_support_level "1"; mgi_id "MGI:1099835"; tag "basic"; tag "Ensembl_canonical"; tag "GENCODE_Primary"; tag "appris_principal_1"; tag "CCDS"; ccdsid "CCDS28661.1"; havana_gene "OTTMUSG00000037261.1"; havana_transcript "OTTMUST00000096090.1";
chr17	HAVANA	exon	35067084	35067201	0	-	.	gene_id "ENSMUSG00000040356.17"; transcript_id "ENSMUST00000174887.8"; gene_type "protein_coding"; gene_name "Skic2"; transcript_type "retained_intron"; transcript_name "Skic2-211"; exon_number 4; exon_id "ENSMUSE00001307918.2"; level 2; transcript_support_level "1"; mgi_id "MGI:1099835"; havana_gene "OTTMUSG00000037261.1"; havana_transcript "OTTMUST00000096091.1";
chr17	HAVANA	exon	35067084	35067201	0	-	.	gene_id "ENSMUSG00000040356.17"; transcript_id "ENSMUST00000174363.8"; gene_type "protein_coding"; gene_name "Skic2"; transcript_type "retained_intron"; transcript_name "Skic2-210"; exon_number 4; exon_id "ENSMUSE00001307918.2"; level 2; transcript_support_level "5"; mgi_id "MGI:1099835"; havana_gene "OTTMUSG00000037261.1"; havana_transcript "OTTMUST00000096092.1";
chr17	HAVANA	exon	35067084	35067201	0	-	.	gene_id "ENSMUSG00000040356.17"; transcript_id "ENSMUST00000172966.2"; gene_type "protein_coding"; gene_name "Skic2"; transcript_type "nonsense_mediated_decay"; transcript_name "Skic2-205"; exon_number 2; exon_id "ENSMUSE00001237046.2"; level 2; protein_id "ENSMUSP00000134294.2"; transcript_support_level "5"; mgi_id "MGI:1099835"; havana_gene "OTTMUSG00000037261.1"; havana_transcript "OTTMUST00000096100.1";
chr17	HAVANA	CDS	35067084	35067201	0	-	2	gene_id "ENSMUSG00000040356.17"; transcript_id "ENSMUST00000172966.2"; gene_type "protein_coding"; gene_name "Skic2"; transcript_type "nonsense_mediated_decay"; transcript_name "Skic2-205"; exon_number 2; exon_id "ENSMUSE00001237046.2"; level 2; protein_id "ENSMUSP00000134294.2"; transcript_support_level "5"; mgi_id "MGI:1099835"; havana_gene "OTTMUSG00000037261.1"; havana_transcript "OTTMUST00000096100.1";
chr17	HAVANA	exon	35067301	35067410	0	-	.	gene_id "ENSMUSG00000040356.17"; transcript_id "ENSMUST00000174226.8"; gene_type "protein_coding"; gene_name "Skic2"; transcript_type "retained_intron"; transcript_name "Skic2-209"; exon_number 3; exon_id "ENSMUSE00001298400.2"; level 2; transcript_support_level "1"; mgi_id "MGI:1099835"; havana_gene "OTTMUSG00000037261.1"; havana_transcript "OTTMUST00000096089.1";
chr17	HAVANA	exon	35067301	35067410	0	-	.	gene_id "ENSMUSG00000040356.17"; transcript_id "ENSMUST00000046022.16"; gene_type "protein_coding"; gene_name "Skic2"; transcript_type "protein_coding"; transcript_name "Skic2-201"; exon_number 3; exon_id "ENSMUSE00001300417.2"; level 2; protein_id "ENSMUSP00000036265.10"; transcript_support_level "1"; mgi_id "MGI:1099835"; tag "basic"; tag "Ensembl_canonical"; tag "GENCODE_Primary"; tag "appris_principal_1"; tag "CCDS"; ccdsid "CCDS28661.1"; havana_gene "OTTMUSG00000037261.1"; havana_transcript "OTTMUST00000096090.1";
chr17	HAVANA	CDS	35067301	35067410	0	-	0	gene_id "ENSMUSG00000040356.17"; transcript_id "ENSMUST00000046022.16"; gene_type "protein_coding"; gene_name "Skic2"; transcript_type "protein_coding"; transcript_name "Skic2-201"; exon_number 3; exon_id "ENSMUSE00001300417.2"; level 2; protein_id "ENSMUSP00000036265.10"; transcript_support_level "1"; mgi_id "MGI:1099835"; tag "basic"; tag "Ensembl_canonical"; tag "GENCODE_Primary"; tag "appris_principal_1"; tag "CCDS"; ccdsid "CCDS28661.1"; havana_gene "OTTMUSG00000037261.1"; havana_transcript "OTTMUST00000096090.1";
chr17	HAVANA	exon	35067301	35067410	0	-	.	gene_id "ENSMUSG00000040356.17"; transcript_id "ENSMUST00000174887.8"; gene_type "protein_coding"; gene_name "Skic2"; transcript_type "retained_intron"; transcript_name "Skic2-211"; exon_number 3; exon_id "ENSMUSE00001298400.2"; level 2; transcript_support_level "1"; mgi_id "MGI:1099835"; havana_gene "OTTMUSG00000037261.1"; havana_transcript "OTTMUST00000096091.1";
chr17	HAVANA	exon	35067301	35067410	0	-	.	gene_id "ENSMUSG00000040356.17"; transcript_id "ENSMUST00000174363.8"; gene_type "protein_coding"; gene_name "Skic2"; transcript_type "retained_intron"; transcript_name "Skic2-210"; exon_number 3; exon_id "ENSMUSE00001298400.2"; level 2; transcript_support_level "5"; mgi_id "MGI:1099835"; havana_gene "OTTMUSG00000037261.1"; havana_transcript "OTTMUST00000096092.1";
chr17	HAVANA	exon	35068872	35068975	0	-	.	gene_id "ENSMUSG00000040356.17"; transcript_id "ENSMUST00000174226.8"; gene_type "protein_coding"; gene_name "Skic2"; transcript_type "retained_intron"; transcript_name "Skic2-209"; exon_number 2; exon_id "ENSMUSE00001303695.2"; level 2; transcript_support_level "1"; mgi_id "MGI:1099835"; havana_gene "OTTMUSG00000037261.1"; havana_transcript "OTTMUST00000096089.1";
chr17	HAVANA	exon	35068872	35068975	0	-	.	gene_id "ENSMUSG00000040356.17"; transcript_id "ENSMUST00000046022.16"; gene_type "protein_coding"; gene_name "Skic2"; transcript_type "protein_coding"; transcript_name "Skic2-201"; exon_number 2; exon_id "ENSMUSE00001276798.2"; level 2; protein_id "ENSMUSP00000036265.10"; transcript_support_level "1"; mgi_id "MGI:1099835"; tag "basic"; tag "Ensembl_canonical"; tag "GENCODE_Primary"; tag "appris_principal_1"; tag "CCDS"; ccdsid "CCDS28661.1"; havana_gene "OTTMUSG00000037261.1"; havana_transcript "OTTMUST00000096090.1";
chr17	HAVANA	CDS	35068872	35068975	0	-	2	gene_id "ENSMUSG00000040356.17"; transcript_id "ENSMUST00000046022.16"; gene_type "protein_coding"; gene_name "Skic2"; transcript_type "protein_coding"; transcript_name "Skic2-201"; exon_number 2; exon_id "ENSMUSE00001276798.2"; level 2; protein_id "ENSMUSP00000036265.10"; transcript_support_level "1"; mgi_id "MGI:1099835"; tag "basic"; tag "Ensembl_canonical"; tag "GENCODE_Primary"; tag "appris_principal_1"; tag "CCDS"; ccdsid "CCDS28661.1"; havana_gene "OTTMUSG00000037261.1"; havana_transcript "OTTMUST00000096090.1";
chr17	HAVANA	exon	35068872	35068975	0	-	.	gene_id "ENSMUSG00000040356.17"; transcript_id "ENSMUST00000174887.8"; gene_type "protein_coding"; gene_name "Skic2"; transcript_type "retained_intron"; transcript_name "Skic2-211"; exon_number 2; exon_id "ENSMUSE00001303695.2"; level 2; transcript_support_level "1"; mgi_id "MGI:1099835"; havana_gene "OTTMUSG00000037261.1"; havana_transcript "OTTMUST00000096091.1";
chr17	HAVANA	exon	35068872	35068975	0	-	.	gene_id "ENSMUSG00000040356.17"; transcript_id "ENSMUST00000174363.8"; gene_type "protein_coding"; gene_name "Skic2"; transcript_type "retained_intron"; transcript_name "Skic2-210"; exon_number 2; exon_id "ENSMUSE00001303695.2"; level 2; transcript_support_level "5"; mgi_id "MGI:1099835"; havana_gene "OTTMUSG00000037261.1"; havana_transcript "OTTMUST00000096092.1";
chr17	HAVANA	CDS	35069110	35069131	0	-	0	gene_id "ENSMUSG00000040356.17"; transcript_id "ENSMUST00000046022.16"; gene_type "protein_coding"; gene_name "Skic2"; transcript_type "protein_coding"; transcript_name "Skic2-201"; exon_number 1; exon_id "ENSMUSE00001262616.2"; level 2; protein_id "ENSMUSP00000036265.10"; transcript_support_level "1"; mgi_id "MGI:1099835"; tag "basic"; tag "Ensembl_canonical"; tag "GENCODE_Primary"; tag "appris_principal_1"; tag "CCDS"; ccdsid "CCDS28661.1"; havana_gene "OTTMUSG00000037261.1"; havana_transcript "OTTMUST00000096090.1";
chr17	HAVANA	CDS	35069110	35069131	0	-	0	gene_id "ENSMUSG00000040356.17"; transcript_id "ENSMUST00000172966.2"; gene_type "protein_coding"; gene_name "Skic2"; transcript_type "nonsense_mediated_decay"; transcript_name "Skic2-205"; exon_number 1; exon_id "ENSMUSE00000944135.2"; level 2; protein_id "ENSMUSP00000134294.2"; transcript_support_level "5"; mgi_id "MGI:1099835"; havana_gene "OTTMUSG00000037261.1"; havana_transcript "OTTMUST00000096100.1";
chr17	HAVANA	exon	35069110	35069168	0	-	.	gene_id "ENSMUSG00000040356.17"; transcript_id "ENSMUST00000174887.8"; gene_type "protein_coding"; gene_name "Skic2"; transcript_type "retained_intron"; transcript_name "Skic2-211"; exon_number 1; exon_id "ENSMUSE00000935879.2"; level 2; transcript_support_level "1"; mgi_id "MGI:1099835"; havana_gene "OTTMUSG00000037261.1"; havana_transcript "OTTMUST00000096091.1";
chr17	HAVANA	exon	35069110	35069171	0	-	.	gene_id "ENSMUSG00000040356.17"; transcript_id "ENSMUST00000172966.2"; gene_type "protein_coding"; gene_name "Skic2"; transcript_type "nonsense_mediated_decay"; transcript_name "Skic2-205"; exon_number 1; exon_id "ENSMUSE00000944135.2"; level 2; protein_id "ENSMUSP00000134294.2"; transcript_support_level "5"; mgi_id "MGI:1099835"; havana_gene "OTTMUSG00000037261.1"; havana_transcript "OTTMUST00000096100.1";
chr17	HAVANA	exon	35069110	35069174	0	-	.	gene_id "ENSMUSG00000040356.17"; transcript_id "ENSMUST00000174363.8"; gene_type "protein_coding"; gene_name "Skic2"; transcript_type "retained_intron"; transcript_name "Skic2-210"; exon_number 1; exon_id "ENSMUSE00000944445.2"; level 2; transcript_support_level "5"; mgi_id "MGI:1099835"; havana_gene "OTTMUSG00000037261.1"; havana_transcript "OTTMUST00000096092.1";
chr17	HAVANA	exon	35069110	35069186	0	-	.	gene_id "ENSMUSG00000040356.17"; transcript_id "ENSMUST00000174226.8"; gene_type "protein_coding"; gene_name "Skic2"; transcript_type "retained_intron"; transcript_name "Skic2-209"; exon_number 1; exon_id "ENSMUSE00001283491.2"; level 2; transcript_support_level "1"; mgi_id "MGI:1099835"; havana_gene "OTTMUSG00000037261.1"; havana_transcript "OTTMUST00000096089.1";
chr17	HAVANA	exon	35069110	35069186	0	-	.	gene_id "ENSMUSG00000040356.17"; transcript_id "ENSMUST00000046022.16"; gene_type "protein_coding"; gene_name "Skic2"; transcript_type "protein_coding"; transcript_name "Skic2-201"; exon_number 1; exon_id "ENSMUSE00001262616.2"; level 2; protein_id "ENSMUSP00000036265.10"; transcript_support_level "1"; mgi_id "MGI:1099835"; tag "basic"; tag "Ensembl_canonical"; tag "GENCODE_Primary"; tag "appris_principal_1"; tag "CCDS"; ccdsid "CCDS28661.1"; havana_gene "OTTMUSG00000037261.1"; havana_transcript "OTTMUST00000096090.1";
chr17	HAVANA	start_codon	35069129	35069131	0	-	0	gene_id "ENSMUSG00000040356.17"; transcript_id "ENSMUST00000046022.16"; gene_type "protein_coding"; gene_name "Skic2"; transcript_type "protein_coding"; transcript_name "Skic2-201"; exon_number 1; exon_id "ENSMUSE00001262616.2"; level 2; protein_id "ENSMUSP00000036265.10"; transcript_support_level "1"; mgi_id "MGI:1099835"; tag "basic"; tag "Ensembl_canonical"; tag "GENCODE_Primary"; tag "appris_principal_1"; tag "CCDS"; ccdsid "CCDS28661.1"; havana_gene "OTTMUSG00000037261.1"; havana_transcript "OTTMUST00000096090.1";
chr17	HAVANA	start_codon	35069129	35069131	0	-	0	gene_id "ENSMUSG00000040356.17"; transcript_id "ENSMUST00000172966.2"; gene_type "protein_coding"; gene_name "Skic2"; transcript_type "nonsense_mediated_decay"; transcript_name "Skic2-205"; exon_number 1; exon_id "ENSMUSE00000944135.2"; level 2; protein_id "ENSMUSP00000134294.2"; transcript_support_level "5"; mgi_id "MGI:1099835"; havana_gene "OTTMUSG00000037261.1"; havana_transcript "OTTMUST00000096100.1";
chr17	HAVANA	UTR	35069132	35069171	0	-	.	gene_id "ENSMUSG00000040356.17"; transcript_id "ENSMUST00000172966.2"; gene_type "protein_coding"; gene_name "Skic2"; transcript_type "nonsense_mediated_decay"; transcript_name "Skic2-205"; exon_number 1; exon_id "ENSMUSE00000944135.2"; level 2; protein_id "ENSMUSP00000134294.2"; transcript_support_level "5"; mgi_id "MGI:1099835"; havana_gene "OTTMUSG00000037261.1"; havana_transcript "OTTMUST00000096100.1";
chr17	HAVANA	UTR	35069132	35069186	0	-	.	gene_id "ENSMUSG00000040356.17"; transcript_id "ENSMUST00000046022.16"; gene_type "protein_coding"; gene_name "Skic2"; transcript_type "protein_coding"; transcript_name "Skic2-201"; exon_number 1; exon_id "ENSMUSE00001262616.2"; level 2; protein_id "ENSMUSP00000036265.10"; transcript_support_level "1"; mgi_id "MGI:1099835"; tag "basic"; tag "Ensembl_canonical"; tag "GENCODE_Primary"; tag "appris_principal_1"; tag "CCDS"; ccdsid "CCDS28661.1"; havana_gene "OTTMUSG00000037261.1"; havana_transcript "OTTMUST00000096090.1";
chr17	HAVANA	UTR	35075350	35075405	0	-	.	gene_id "ENSMUSG00000090231.11"; transcript_id "ENSMUST00000128767.8"; gene_type "protein_coding"; gene_name "Cfb"; transcript_type "protein_coding"; transcript_name "Cfb-202"; exon_number 18; exon_id "ENSMUSE00001310333.2"; level 2; protein_id "ENSMUSP00000119977.2"; transcript_support_level "1"; mgi_id "MGI:105975"; tag "upstream_ATG"; tag "basic"; tag "appris_alternative_2"; havana_gene "OTTMUSG00000034004.1"; havana_transcript "OTTMUST00000085838.1";
chr17	HAVANA	UTR	35075350	35075547	0	-	.	gene_id "ENSMUSG00000090231.11"; transcript_id "ENSMUST00000141295.8"; gene_type "protein_coding"; gene_name "Cfb"; transcript_type "protein_coding"; transcript_name "Cfb-204"; exon_number 9; exon_id "ENSMUSE00001234938.2"; level 2; protein_id "ENSMUSP00000118945.2"; transcript_support_level "5"; mgi_id "MGI:105975"; tag "mRNA_start_NF"; tag "cds_start_NF"; havana_gene "OTTMUSG00000034004.1"; havana_transcript "OTTMUST00000085842.1";
chr17	HAVANA	exon	35075350	35075558	0	-	.	gene_id "ENSMUSG00000090231.11"; transcript_id "ENSMUST00000141295.8"; gene_type "protein_coding"; gene_name "Cfb"; transcript_type "protein_coding"; transcript_name "Cfb-204"; exon_number 9; exon_id "ENSMUSE00001234938.2"; level 2; protein_id "ENSMUSP00000118945.2"; transcript_support_level "5"; mgi_id "MGI:105975"; tag "mRNA_start_NF"; tag "cds_start_NF"; havana_gene "OTTMUSG00000034004.1"; havana_transcript "OTTMUST00000085842.1";
chr17	HAVANA	exon	35075350	35075558	0	-	.	gene_id "ENSMUSG00000090231.11"; transcript_id "ENSMUST00000128767.8"; gene_type "protein_coding"; gene_name "Cfb"; transcript_type "protein_coding"; transcript_name "Cfb-202"; exon_number 18; exon_id "ENSMUSE00001310333.2"; level 2; protein_id "ENSMUSP00000119977.2"; transcript_support_level "1"; mgi_id "MGI:105975"; tag "upstream_ATG"; tag "basic"; tag "appris_alternative_2"; havana_gene "OTTMUSG00000034004.1"; havana_transcript "OTTMUST00000085838.1";
chr17	HAVANA	transcript	35075350	35078001	0	-	.	gene_id "ENSMUSG00000090231.11"; transcript_id "ENSMUST00000141295.8"; gene_type "protein_coding"; gene_name "Cfb"; transcript_type "protein_coding"; transcript_name "Cfb-204"; level 2; protein_id "ENSMUSP00000118945.2"; transcript_support_level "5"; mgi_id "MGI:105975"; tag "mRNA_start_NF"; tag "cds_start_NF"; havana_gene "OTTMUSG00000034004.1"; havana_transcript "OTTMUST00000085842.1";
chr17	HAVANA	gene	35075350	35081494	0	-	.	gene_id "ENSMUSG00000090231.11"; gene_type "protein_coding"; gene_name "Cfb"; level 2; mgi_id "MGI:105975"; tag "ncRNA_host"; tag "overlapping_locus"; havana_gene "OTTMUSG00000034004.1";
chr17	HAVANA	transcript	35075350	35081494	0	-	.	gene_id "ENSMUSG00000090231.11"; transcript_id "ENSMUST00000128767.8"; gene_type "protein_coding"; gene_name "Cfb"; transcript_type "protein_coding"; transcript_name "Cfb-202"; level 2; protein_id "ENSMUSP00000119977.2"; transcript_support_level "1"; mgi_id "MGI:105975"; tag "upstream_ATG"; tag "basic"; tag "appris_alternative_2"; havana_gene "OTTMUSG00000034004.1"; havana_transcript "OTTMUST00000085838.1";
chr17	HAVANA	UTR	35075355	35075551	0	-	.	gene_id "ENSMUSG00000090231.11"; transcript_id "ENSMUST00000154526.8"; gene_type "protein_coding"; gene_name "Cfb"; transcript_type "protein_coding"; transcript_name "Cfb-206"; exon_number 18; exon_id "ENSMUSE00000840252.2"; level 2; protein_id "ENSMUSP00000120990.2"; transcript_support_level "1"; mgi_id "MGI:105975"; tag "upstream_ATG"; tag "basic"; havana_gene "OTTMUSG00000034004.1"; havana_transcript "OTTMUST00000085839.1";
chr17	HAVANA	exon	35075355	35075558	0	-	.	gene_id "ENSMUSG00000090231.11"; transcript_id "ENSMUST00000154526.8"; gene_type "protein_coding"; gene_name "Cfb"; transcript_type "protein_coding"; transcript_name "Cfb-206"; exon_number 18; exon_id "ENSMUSE00000840252.2"; level 2; protein_id "ENSMUSP00000120990.2"; transcript_support_level "1"; mgi_id "MGI:105975"; tag "upstream_ATG"; tag "basic"; havana_gene "OTTMUSG00000034004.1"; havana_transcript "OTTMUST00000085839.1";
chr17	HAVANA	transcript	35075355	35081149	0	-	.	gene_id "ENSMUSG00000090231.11"; transcript_id "ENSMUST00000154526.8"; gene_type "protein_coding"; gene_name "Cfb"; transcript_type "protein_coding"; transcript_name "Cfb-206"; level 2; protein_id "ENSMUSP00000120990.2"; transcript_support_level "1"; mgi_id "MGI:105975"; tag "upstream_ATG"; tag "basic"; havana_gene "OTTMUSG00000034004.1"; havana_transcript "OTTMUST00000085839.1";
chr17	ENSEMBL	UTR	35075360	35075405	0	-	.	gene_id "ENSMUSG00000090231.11"; transcript_id "ENSMUST00000025229.11"; gene_type "protein_coding"; gene_name "Cfb"; transcript_type "protein_coding"; transcript_name "Cfb-201"; exon_number 18; exon_id "ENSMUSE00001290745.2"; level 3; protein_id "ENSMUSP00000025229.5"; transcript_support_level "1"; mgi_id "MGI:105975"; tag "basic"; tag "Ensembl_canonical"; tag "GENCODE_Primary"; tag "appris_principal_4"; tag "CCDS"; ccdsid "CCDS28663.2"; havana_gene "OTTMUSG00000034004.1";
chr17	ENSEMBL	UTR	35075360	35075551	0	-	.	gene_id "ENSMUSG00000090231.11"; transcript_id "ENSMUST00000176203.9"; gene_type "protein_coding"; gene_name "Cfb"; transcript_type "protein_coding"; transcript_name "Cfb-207"; exon_number 18; exon_id "ENSMUSE00001236671.2"; level 3; protein_id "ENSMUSP00000135660.3"; transcript_support_level "1"; mgi_id "MGI:105975"; tag "basic"; tag "CCDS"; ccdsid "CCDS50079.1"; havana_gene "OTTMUSG00000034004.1";
chr17	ENSEMBL	exon	35075360	35075558	0	-	.	gene_id "ENSMUSG00000090231.11"; transcript_id "ENSMUST00000025229.11"; gene_type "protein_coding"; gene_name "Cfb"; transcript_type "protein_coding"; transcript_name "Cfb-201"; exon_number 18; exon_id "ENSMUSE00001290745.2"; level 3; protein_id "ENSMUSP00000025229.5"; transcript_support_level "1"; mgi_id "MGI:105975"; tag "basic"; tag "Ensembl_canonical"; tag "GENCODE_Primary"; tag "appris_principal_4"; tag "CCDS"; ccdsid "CCDS28663.2"; havana_gene "OTTMUSG00000034004.1";
chr17	ENSEMBL	exon	35075360	35075558	0	-	.	gene_id "ENSMUSG00000090231.11"; transcript_id "ENSMUST00000176203.9"; gene_type "protein_coding"; gene_name "Cfb"; transcript_type "protein_coding"; transcript_name "Cfb-207"; exon_number 18; exon_id "ENSMUSE00001236671.2"; level 3; protein_id "ENSMUSP00000135660.3"; transcript_support_level "1"; mgi_id "MGI:105975"; tag "basic"; tag "CCDS"; ccdsid "CCDS50079.1"; havana_gene "OTTMUSG00000034004.1";
chr17	ENSEMBL	transcript	35075360	35081490	0	-	.	gene_id "ENSMUSG00000090231.11"; transcript_id "ENSMUST00000025229.11"; gene_type "protein_coding"; gene_name "Cfb"; transcript_type "protein_coding"; transcript_name "Cfb-201"; level 3; protein_id "ENSMUSP00000025229.5"; transcript_support_level "1"; mgi_id "MGI:105975"; tag "basic"; tag "Ensembl_canonical"; tag "GENCODE_Primary"; tag "appris_principal_4"; tag "CCDS"; ccdsid "CCDS28663.2"; havana_gene "OTTMUSG00000034004.1";
chr17	ENSEMBL	transcript	35075360	35081490	0	-	.	gene_id "ENSMUSG00000090231.11"; transcript_id "ENSMUST00000176203.9"; gene_type "protein_coding"; gene_name "Cfb"; transcript_type "protein_coding"; transcript_name "Cfb-207"; level 3; protein_id "ENSMUSP00000135660.3"; transcript_support_level "1"; mgi_id "MGI:105975"; tag "basic"; tag "CCDS"; ccdsid "CCDS50079.1"; havana_gene "OTTMUSG00000034004.1";
chr17	HAVANA	UTR	35075367	35075551	0	-	.	gene_id "ENSMUSG00000090231.11"; transcript_id "ENSMUST00000153400.8"; gene_type "protein_coding"; gene_name "Cfb"; transcript_type "protein_coding"; transcript_name "Cfb-205"; exon_number 6; exon_id "ENSMUSE00000842839.2"; level 2; protein_id "ENSMUSP00000116497.2"; transcript_support_level "5"; mgi_id "MGI:105975"; tag "mRNA_start_NF"; tag "cds_start_NF"; havana_gene "OTTMUSG00000034004.1"; havana_transcript "OTTMUST00000085841.1";
chr17	HAVANA	exon	35075367	35075558	0	-	.	gene_id "ENSMUSG00000090231.11"; transcript_id "ENSMUST00000153400.8"; gene_type "protein_coding"; gene_name "Cfb"; transcript_type "protein_coding"; transcript_name "Cfb-205"; exon_number 6; exon_id "ENSMUSE00000842839.2"; level 2; protein_id "ENSMUSP00000116497.2"; transcript_support_level "5"; mgi_id "MGI:105975"; tag "mRNA_start_NF"; tag "cds_start_NF"; havana_gene "OTTMUSG00000034004.1"; havana_transcript "OTTMUST00000085841.1";
chr17	HAVANA	transcript	35075367	35077118	0	-	.	gene_id "ENSMUSG00000090231.11"; transcript_id "ENSMUST00000153400.8"; gene_type "protein_coding"; gene_name "Cfb"; transcript_type "protein_coding"; transcript_name "Cfb-205"; level 2; protein_id "ENSMUSP00000116497.2"; transcript_support_level "5"; mgi_id "MGI:105975"; tag "mRNA_start_NF"; tag "cds_start_NF"; havana_gene "OTTMUSG00000034004.1"; havana_transcript "OTTMUST00000085841.1";
chr17	HAVANA	UTR	35075388	35075405	0	-	.	gene_id "ENSMUSG00000090231.11"; transcript_id "ENSMUST00000176332.2"; gene_type "protein_coding"; gene_name "Cfb"; transcript_type "protein_coding"; transcript_name "Cfb-208"; exon_number 8; exon_id "ENSMUSE00001256239.2"; level 2; protein_id "ENSMUSP00000135304.2"; transcript_support_level "5"; mgi_id "MGI:105975"; tag "mRNA_start_NF"; tag "cds_start_NF"; tag "not_organism_supported"; havana_gene "OTTMUSG00000034004.1"; havana_transcript "OTTMUST00000110532.1";
chr17	HAVANA	UTR	35075388	35075405	0	-	.	gene_id "ENSMUSG00000092511.8"; transcript_id "ENSMUST00000146299.8"; gene_type "protein_coding"; gene_name "Gm20547"; transcript_type "protein_coding"; transcript_name "Gm20547-202"; exon_number 30; exon_id "ENSMUSE00001304521.2"; level 1; protein_id "ENSMUSP00000117677.2"; transcript_support_level "5"; mgi_id "MGI:5142012"; tag "not_organism_supported"; tag "basic"; tag "Ensembl_canonical"; tag "GENCODE_Primary"; tag "appris_principal_1"; tag "readthrough_transcript"; tag "exp_conf"; havana_gene "OTTMUSG00000037263.1"; havana_transcript "OTTMUST00000096107.1";
chr17	HAVANA	exon	35075388	35075558	0	-	.	gene_id "ENSMUSG00000090231.11"; transcript_id "ENSMUST00000176332.2"; gene_type "protein_coding"; gene_name "Cfb"; transcript_type "protein_coding"; transcript_name "Cfb-208"; exon_number 8; exon_id "ENSMUSE00001256239.2"; level 2; protein_id "ENSMUSP00000135304.2"; transcript_support_level "5"; mgi_id "MGI:105975"; tag "mRNA_start_NF"; tag "cds_start_NF"; tag "not_organism_supported"; havana_gene "OTTMUSG00000034004.1"; havana_transcript "OTTMUST00000110532.1";
chr17	HAVANA	exon	35075388	35075558	0	-	.	gene_id "ENSMUSG00000092511.8"; transcript_id "ENSMUST00000146299.8"; gene_type "protein_coding"; gene_name "Gm20547"; transcript_type "protein_coding"; transcript_name "Gm20547-202"; exon_number 30; exon_id "ENSMUSE00001304521.2"; level 1; protein_id "ENSMUSP00000117677.2"; transcript_support_level "5"; mgi_id "MGI:5142012"; tag "not_organism_supported"; tag "basic"; tag "Ensembl_canonical"; tag "GENCODE_Primary"; tag "appris_principal_1"; tag "readthrough_transcript"; tag "exp_conf"; havana_gene "OTTMUSG00000037263.1"; havana_transcript "OTTMUST00000096107.1";
chr17	HAVANA	transcript	35075388	35078286	0	-	.	gene_id "ENSMUSG00000090231.11"; transcript_id "ENSMUST00000176332.2"; gene_type "protein_coding"; gene_name "Cfb"; transcript_type "protein_coding"; transcript_name "Cfb-208"; level 2; protein_id "ENSMUSP00000135304.2"; transcript_support_level "5"; mgi_id "MGI:105975"; tag "mRNA_start_NF"; tag "cds_start_NF"; tag "not_organism_supported"; havana_gene "OTTMUSG00000034004.1"; havana_transcript "OTTMUST00000110532.1";
chr17	HAVANA	gene	35075388	35101018	0	-	.	gene_id "ENSMUSG00000092511.8"; gene_type "protein_coding"; gene_name "Gm20547"; level 1; mgi_id "MGI:5142012"; tag "ncRNA_host"; tag "overlapping_locus"; tag "readthrough_gene"; havana_gene "OTTMUSG00000037263.1";
chr17	HAVANA	transcript	35075388	35101018	0	-	.	gene_id "ENSMUSG00000092511.8"; transcript_id "ENSMUST00000146299.8"; gene_type "protein_coding"; gene_name "Gm20547"; transcript_type "protein_coding"; transcript_name "Gm20547-202"; level 1; protein_id "ENSMUSP00000117677.2"; transcript_support_level "5"; mgi_id "MGI:5142012"; tag "not_organism_supported"; tag "basic"; tag "Ensembl_canonical"; tag "GENCODE_Primary"; tag "appris_principal_1"; tag "readthrough_transcript"; tag "exp_conf"; havana_gene "OTTMUSG00000037263.1"; havana_transcript "OTTMUST00000096107.1";
chr17	HAVANA	UTR	35075402	35075405	0	-	.	gene_id "ENSMUSG00000092511.8"; transcript_id "ENSMUST00000129891.2"; gene_type "protein_coding"; gene_name "Gm20547"; transcript_type "protein_coding"; transcript_name "Gm20547-201"; exon_number 25; exon_id "ENSMUSE00000841485.2"; level 2; protein_id "ENSMUSP00000120864.2"; transcript_support_level "5"; mgi_id "MGI:5142012"; tag "not_organism_supported"; tag "mRNA_start_NF"; tag "cds_start_NF"; tag "readthrough_transcript"; havana_gene "OTTMUSG00000037263.1"; havana_transcript "OTTMUST00000096108.1";
chr17	HAVANA	exon	35075402	35075558	0	-	.	gene_id "ENSMUSG00000092511.8"; transcript_id "ENSMUST00000129891.2"; gene_type "protein_coding"; gene_name "Gm20547"; transcript_type "protein_coding"; transcript_name "Gm20547-201"; exon_number 25; exon_id "ENSMUSE00000841485.2"; level 2; protein_id "ENSMUSP00000120864.2"; transcript_support_level "5"; mgi_id "MGI:5142012"; tag "not_organism_supported"; tag "mRNA_start_NF"; tag "cds_start_NF"; tag "readthrough_transcript"; havana_gene "OTTMUSG00000037263.1"; havana_transcript "OTTMUST00000096108.1";
chr17	HAVANA	transcript	35075402	35091483	0	-	.	gene_id "ENSMUSG00000092511.8"; transcript_id "ENSMUST00000129891.2"; gene_type "protein_coding"; gene_name "Gm20547"; transcript_type "protein_coding"; transcript_name "Gm20547-201"; level 2; protein_id "ENSMUSP00000120864.2"; transcript_support_level "5"; mgi_id "MGI:5142012"; tag "not_organism_supported"; tag "mRNA_start_NF"; tag "cds_start_NF"; tag "readthrough_transcript"; havana_gene "OTTMUSG00000037263.1"; havana_transcript "OTTMUST00000096108.1";
chr17	HAVANA	stop_codon	35075403	35075405	0	-	0	gene_id "ENSMUSG00000090231.11"; transcript_id "ENSMUST00000128767.8"; gene_type "protein_coding"; gene_name "Cfb"; transcript_type "protein_coding"; transcript_name "Cfb-202"; exon_number 18; exon_id "ENSMUSE00001310333.2"; level 2; protein_id "ENSMUSP00000119977.2"; transcript_support_level "1"; mgi_id "MGI:105975"; tag "upstream_ATG"; tag "basic"; tag "appris_alternative_2"; havana_gene "OTTMUSG00000034004.1"; havana_transcript "OTTMUST00000085838.1";
chr17	ENSEMBL	stop_codon	35075403	35075405	0	-	0	gene_id "ENSMUSG00000090231.11"; transcript_id "ENSMUST00000025229.11"; gene_type "protein_coding"; gene_name "Cfb"; transcript_type "protein_coding"; transcript_name "Cfb-201"; exon_number 18; exon_id "ENSMUSE00001290745.2"; level 3; protein_id "ENSMUSP00000025229.5"; transcript_support_level "1"; mgi_id "MGI:105975"; tag "basic"; tag "Ensembl_canonical"; tag "GENCODE_Primary"; tag "appris_principal_4"; tag "CCDS"; ccdsid "CCDS28663.2"; havana_gene "OTTMUSG00000034004.1";
chr17	HAVANA	stop_codon	35075403	35075405	0	-	0	gene_id "ENSMUSG00000090231.11"; transcript_id "ENSMUST00000176332.2"; gene_type "protein_coding"; gene_name "Cfb"; transcript_type "protein_coding"; transcript_name "Cfb-208"; exon_number 8; exon_id "ENSMUSE00001256239.2"; level 2; protein_id "ENSMUSP00000135304.2"; transcript_support_level "5"; mgi_id "MGI:105975"; tag "mRNA_start_NF"; tag "cds_start_NF"; tag "not_organism_supported"; havana_gene "OTTMUSG00000034004.1"; havana_transcript "OTTMUST00000110532.1";
chr17	HAVANA	stop_codon	35075403	35075405	0	-	0	gene_id "ENSMUSG00000092511.8"; transcript_id "ENSMUST00000146299.8"; gene_type "protein_coding"; gene_name "Gm20547"; transcript_type "protein_coding"; transcript_name "Gm20547-202"; exon_number 30; exon_id "ENSMUSE00001304521.2"; level 1; protein_id "ENSMUSP00000117677.2"; transcript_support_level "5"; mgi_id "MGI:5142012"; tag "not_organism_supported"; tag "basic"; tag "Ensembl_canonical"; tag "GENCODE_Primary"; tag "appris_principal_1"; tag "readthrough_transcript"; tag "exp_conf"; havana_gene "OTTMUSG00000037263.1"; havana_transcript "OTTMUST00000096107.1";
chr17	HAVANA	stop_codon	35075403	35075405	0	-	0	gene_id "ENSMUSG00000092511.8"; transcript_id "ENSMUST00000129891.2"; gene_type "protein_coding"; gene_name "Gm20547"; transcript_type "protein_coding"; transcript_name "Gm20547-201"; exon_number 25; exon_id "ENSMUSE00000841485.2"; level 2; protein_id "ENSMUSP00000120864.2"; transcript_support_level "5"; mgi_id "MGI:5142012"; tag "not_organism_supported"; tag "mRNA_start_NF"; tag "cds_start_NF"; tag "readthrough_transcript"; havana_gene "OTTMUSG00000037263.1"; havana_transcript "OTTMUST00000096108.1";
chr17	HAVANA	CDS	35075406	35075558	0	-	0	gene_id "ENSMUSG00000090231.11"; transcript_id "ENSMUST00000128767.8"; gene_type "protein_coding"; gene_name "Cfb"; transcript_type "protein_coding"; transcript_name "Cfb-202"; exon_number 18; exon_id "ENSMUSE00001310333.2"; level 2; protein_id "ENSMUSP00000119977.2"; transcript_support_level "1"; mgi_id "MGI:105975"; tag "upstream_ATG"; tag "basic"; tag "appris_alternative_2"; havana_gene "OTTMUSG00000034004.1"; havana_transcript "OTTMUST00000085838.1";
chr17	ENSEMBL	CDS	35075406	35075558	0	-	0	gene_id "ENSMUSG00000090231.11"; transcript_id "ENSMUST00000025229.11"; gene_type "protein_coding"; gene_name "Cfb"; transcript_type "protein_coding"; transcript_name "Cfb-201"; exon_number 18; exon_id "ENSMUSE00001290745.2"; level 3; protein_id "ENSMUSP00000025229.5"; transcript_support_level "1"; mgi_id "MGI:105975"; tag "basic"; tag "Ensembl_canonical"; tag "GENCODE_Primary"; tag "appris_principal_4"; tag "CCDS"; ccdsid "CCDS28663.2"; havana_gene "OTTMUSG00000034004.1";
chr17	HAVANA	CDS	35075406	35075558	0	-	0	gene_id "ENSMUSG00000090231.11"; transcript_id "ENSMUST00000176332.2"; gene_type "protein_coding"; gene_name "Cfb"; transcript_type "protein_coding"; transcript_name "Cfb-208"; exon_number 8; exon_id "ENSMUSE00001256239.2"; level 2; protein_id "ENSMUSP00000135304.2"; transcript_support_level "5"; mgi_id "MGI:105975"; tag "mRNA_start_NF"; tag "cds_start_NF"; tag "not_organism_supported"; havana_gene "OTTMUSG00000034004.1"; havana_transcript "OTTMUST00000110532.1";
chr17	HAVANA	CDS	35075406	35075558	0	-	0	gene_id "ENSMUSG00000092511.8"; transcript_id "ENSMUST00000146299.8"; gene_type "protein_coding"; gene_name "Gm20547"; transcript_type "protein_coding"; transcript_name "Gm20547-202"; exon_number 30; exon_id "ENSMUSE00001304521.2"; level 1; protein_id "ENSMUSP00000117677.2"; transcript_support_level "5"; mgi_id "MGI:5142012"; tag "not_organism_supported"; tag "basic"; tag "Ensembl_canonical"; tag "GENCODE_Primary"; tag "appris_principal_1"; tag "readthrough_transcript"; tag "exp_conf"; havana_gene "OTTMUSG00000037263.1"; havana_transcript "OTTMUST00000096107.1";
chr17	HAVANA	CDS	35075406	35075558	0	-	0	gene_id "ENSMUSG00000092511.8"; transcript_id "ENSMUST00000129891.2"; gene_type "protein_coding"; gene_name "Gm20547"; transcript_type "protein_coding"; transcript_name "Gm20547-201"; exon_number 25; exon_id "ENSMUSE00000841485.2"; level 2; protein_id "ENSMUSP00000120864.2"; transcript_support_level "5"; mgi_id "MGI:5142012"; tag "not_organism_supported"; tag "mRNA_start_NF"; tag "cds_start_NF"; tag "readthrough_transcript"; havana_gene "OTTMUSG00000037263.1"; havana_transcript "OTTMUST00000096108.1";
chr17	HAVANA	stop_codon	35075545	35075547	0	-	0	gene_id "ENSMUSG00000090231.11"; transcript_id "ENSMUST00000141295.8"; gene_type "protein_coding"; gene_name "Cfb"; transcript_type "protein_coding"; transcript_name "Cfb-204"; exon_number 9; exon_id "ENSMUSE00001234938.2"; level 2; protein_id "ENSMUSP00000118945.2"; transcript_support_level "5"; mgi_id "MGI:105975"; tag "mRNA_start_NF"; tag "cds_start_NF"; havana_gene "OTTMUSG00000034004.1"; havana_transcript "OTTMUST00000085842.1";
chr17	HAVANA	CDS	35075548	35075558	0	-	2	gene_id "ENSMUSG00000090231.11"; transcript_id "ENSMUST00000141295.8"; gene_type "protein_coding"; gene_name "Cfb"; transcript_type "protein_coding"; transcript_name "Cfb-204"; exon_number 9; exon_id "ENSMUSE00001234938.2"; level 2; protein_id "ENSMUSP00000118945.2"; transcript_support_level "5"; mgi_id "MGI:105975"; tag "mRNA_start_NF"; tag "cds_start_NF"; havana_gene "OTTMUSG00000034004.1"; havana_transcript "OTTMUST00000085842.1";
chr17	HAVANA	stop_codon	35075549	35075551	0	-	0	gene_id "ENSMUSG00000090231.11"; transcript_id "ENSMUST00000154526.8"; gene_type "protein_coding"; gene_name "Cfb"; transcript_type "protein_coding"; transcript_name "Cfb-206"; exon_number 18; exon_id "ENSMUSE00000840252.2"; level 2; protein_id "ENSMUSP00000120990.2"; transcript_support_level "1"; mgi_id "MGI:105975"; tag "upstream_ATG"; tag "basic"; havana_gene "OTTMUSG00000034004.1"; havana_transcript "OTTMUST00000085839.1";
chr17	ENSEMBL	stop_codon	35075549	35075551	0	-	0	gene_id "ENSMUSG00000090231.11"; transcript_id "ENSMUST00000176203.9"; gene_type "protein_coding"; gene_name "Cfb"; transcript_type "protein_coding"; transcript_name "Cfb-207"; exon_number 18; exon_id "ENSMUSE00001236671.2"; level 3; protein_id "ENSMUSP00000135660.3"; transcript_support_level "1"; mgi_id "MGI:105975"; tag "basic"; tag "CCDS"; ccdsid "CCDS50079.1"; havana_gene "OTTMUSG00000034004.1";
chr17	HAVANA	stop_codon	35075549	35075551	0	-	0	gene_id "ENSMUSG00000090231.11"; transcript_id "ENSMUST00000153400.8"; gene_type "protein_coding"; gene_name "Cfb"; transcript_type "protein_coding"; transcript_name "Cfb-205"; exon_number 6; exon_id "ENSMUSE00000842839.2"; level 2; protein_id "ENSMUSP00000116497.2"; transcript_support_level "5"; mgi_id "MGI:105975"; tag "mRNA_start_NF"; tag "cds_start_NF"; havana_gene "OTTMUSG00000034004.1"; havana_transcript "OTTMUST00000085841.1";
chr17	HAVANA	exon	35075550	35075558	0	-	.	gene_id "ENSMUSG00000090231.11"; transcript_id "ENSMUST00000133127.2"; gene_type "protein_coding"; gene_name "Cfb"; transcript_type "nonsense_mediated_decay"; transcript_name "Cfb-203"; exon_number 8; exon_id "ENSMUSE00001469807.2"; level 2; protein_id "ENSMUSP00000118360.2"; transcript_support_level "5"; mgi_id "MGI:105975"; tag "mRNA_start_NF"; tag "cds_start_NF"; havana_gene "OTTMUSG00000034004.1"; havana_transcript "OTTMUST00000085840.1";
chr17	HAVANA	UTR	35075550	35075558	0	-	.	gene_id "ENSMUSG00000090231.11"; transcript_id "ENSMUST00000133127.2"; gene_type "protein_coding"; gene_name "Cfb"; transcript_type "nonsense_mediated_decay"; transcript_name "Cfb-203"; exon_number 8; exon_id "ENSMUSE00001469807.2"; level 2; protein_id "ENSMUSP00000118360.2"; transcript_support_level "5"; mgi_id "MGI:105975"; tag "mRNA_start_NF"; tag "cds_start_NF"; havana_gene "OTTMUSG00000034004.1"; havana_transcript "OTTMUST00000085840.1";
chr17	HAVANA	transcript	35075550	35078017	0	-	.	gene_id "ENSMUSG00000090231.11"; transcript_id "ENSMUST00000133127.2"; gene_type "protein_coding"; gene_name "Cfb"; transcript_type "nonsense_mediated_decay"; transcript_name "Cfb-203"; level 2; protein_id "ENSMUSP00000118360.2"; transcript_support_level "5"; mgi_id "MGI:105975"; tag "mRNA_start_NF"; tag "cds_start_NF"; havana_gene "OTTMUSG00000034004.1"; havana_transcript "OTTMUST00000085840.1";
chr17	HAVANA	CDS	35075552	35075558	0	-	1	gene_id "ENSMUSG00000090231.11"; transcript_id "ENSMUST00000154526.8"; gene_type "protein_coding"; gene_name "Cfb"; transcript_type "protein_coding"; transcript_name "Cfb-206"; exon_number 18; exon_id "ENSMUSE00000840252.2"; level 2; protein_id "ENSMUSP00000120990.2"; transcript_support_level "1"; mgi_id "MGI:105975"; tag "upstream_ATG"; tag "basic"; havana_gene "OTTMUSG00000034004.1"; havana_transcript "OTTMUST00000085839.1";
chr17	ENSEMBL	CDS	35075552	35075558	0	-	1	gene_id "ENSMUSG00000090231.11"; transcript_id "ENSMUST00000176203.9"; gene_type "protein_coding"; gene_name "Cfb"; transcript_type "protein_coding"; transcript_name "Cfb-207"; exon_number 18; exon_id "ENSMUSE00001236671.2"; level 3; protein_id "ENSMUSP00000135660.3"; transcript_support_level "1"; mgi_id "MGI:105975"; tag "basic"; tag "CCDS"; ccdsid "CCDS50079.1"; havana_gene "OTTMUSG00000034004.1";
chr17	HAVANA	CDS	35075552	35075558	0	-	1	gene_id "ENSMUSG00000090231.11"; transcript_id "ENSMUST00000153400.8"; gene_type "protein_coding"; gene_name "Cfb"; transcript_type "protein_coding"; transcript_name "Cfb-205"; exon_number 6; exon_id "ENSMUSE00000842839.2"; level 2; protein_id "ENSMUSP00000116497.2"; transcript_support_level "5"; mgi_id "MGI:105975"; tag "mRNA_start_NF"; tag "cds_start_NF"; havana_gene "OTTMUSG00000034004.1"; havana_transcript "OTTMUST00000085841.1";
chr17	HAVANA	exon	35075856	35075905	0	-	.	gene_id "ENSMUSG00000090231.11"; transcript_id "ENSMUST00000128767.8"; gene_type "protein_coding"; gene_name "Cfb"; transcript_type "protein_coding"; transcript_name "Cfb-202"; exon_number 17; exon_id "ENSMUSE00001315872.2"; level 2; protein_id "ENSMUSP00000119977.2"; transcript_support_level "1"; mgi_id "MGI:105975"; tag "upstream_ATG"; tag "basic"; tag "appris_alternative_2"; havana_gene "OTTMUSG00000034004.1"; havana_transcript "OTTMUST00000085838.1";
chr17	HAVANA	CDS	35075856	35075905	0	-	2	gene_id "ENSMUSG00000090231.11"; transcript_id "ENSMUST00000128767.8"; gene_type "protein_coding"; gene_name "Cfb"; transcript_type "protein_coding"; transcript_name "Cfb-202"; exon_number 17; exon_id "ENSMUSE00001315872.2"; level 2; protein_id "ENSMUSP00000119977.2"; transcript_support_level "1"; mgi_id "MGI:105975"; tag "upstream_ATG"; tag "basic"; tag "appris_alternative_2"; havana_gene "OTTMUSG00000034004.1"; havana_transcript "OTTMUST00000085838.1";
chr17	HAVANA	exon	35075856	35075905	0	-	.	gene_id "ENSMUSG00000090231.11"; transcript_id "ENSMUST00000154526.8"; gene_type "protein_coding"; gene_name "Cfb"; transcript_type "protein_coding"; transcript_name "Cfb-206"; exon_number 17; exon_id "ENSMUSE00001247752.2"; level 2; protein_id "ENSMUSP00000120990.2"; transcript_support_level "1"; mgi_id "MGI:105975"; tag "upstream_ATG"; tag "basic"; havana_gene "OTTMUSG00000034004.1"; havana_transcript "OTTMUST00000085839.1";
chr17	HAVANA	CDS	35075856	35075905	0	-	0	gene_id "ENSMUSG00000090231.11"; transcript_id "ENSMUST00000154526.8"; gene_type "protein_coding"; gene_name "Cfb"; transcript_type "protein_coding"; transcript_name "Cfb-206"; exon_number 17; exon_id "ENSMUSE00001247752.2"; level 2; protein_id "ENSMUSP00000120990.2"; transcript_support_level "1"; mgi_id "MGI:105975"; tag "upstream_ATG"; tag "basic"; havana_gene "OTTMUSG00000034004.1"; havana_transcript "OTTMUST00000085839.1";
chr17	ENSEMBL	exon	35075856	35075905	0	-	.	gene_id "ENSMUSG00000090231.11"; transcript_id "ENSMUST00000025229.11"; gene_type "protein_coding"; gene_name "Cfb"; transcript_type "protein_coding"; transcript_name "Cfb-201"; exon_number 17; exon_id "ENSMUSE00001315872.2"; level 3; protein_id "ENSMUSP00000025229.5"; transcript_support_level "1"; mgi_id "MGI:105975"; tag "basic"; tag "Ensembl_canonical"; tag "GENCODE_Primary"; tag "appris_principal_4"; tag "CCDS"; ccdsid "CCDS28663.2"; havana_gene "OTTMUSG00000034004.1";
chr17	ENSEMBL	CDS	35075856	35075905	0	-	2	gene_id "ENSMUSG00000090231.11"; transcript_id "ENSMUST00000025229.11"; gene_type "protein_coding"; gene_name "Cfb"; transcript_type "protein_coding"; transcript_name "Cfb-201"; exon_number 17; exon_id "ENSMUSE00001315872.2"; level 3; protein_id "ENSMUSP00000025229.5"; transcript_support_level "1"; mgi_id "MGI:105975"; tag "basic"; tag "Ensembl_canonical"; tag "GENCODE_Primary"; tag "appris_principal_4"; tag "CCDS"; ccdsid "CCDS28663.2"; havana_gene "OTTMUSG00000034004.1";
chr17	ENSEMBL	exon	35075856	35075905	0	-	.	gene_id "ENSMUSG00000090231.11"; transcript_id "ENSMUST00000176203.9"; gene_type "protein_coding"; gene_name "Cfb"; transcript_type "protein_coding"; transcript_name "Cfb-207"; exon_number 17; exon_id "ENSMUSE00001247752.2"; level 3; protein_id "ENSMUSP00000135660.3"; transcript_support_level "1"; mgi_id "MGI:105975"; tag "basic"; tag "CCDS"; ccdsid "CCDS50079.1"; havana_gene "OTTMUSG00000034004.1";
chr17	ENSEMBL	CDS	35075856	35075905	0	-	0	gene_id "ENSMUSG00000090231.11"; transcript_id "ENSMUST00000176203.9"; gene_type "protein_coding"; gene_name "Cfb"; transcript_type "protein_coding"; transcript_name "Cfb-207"; exon_number 17; exon_id "ENSMUSE00001247752.2"; level 3; protein_id "ENSMUSP00000135660.3"; transcript_support_level "1"; mgi_id "MGI:105975"; tag "basic"; tag "CCDS"; ccdsid "CCDS50079.1"; havana_gene "OTTMUSG00000034004.1";
chr17	HAVANA	exon	35075856	35075905	0	-	.	gene_id "ENSMUSG00000090231.11"; transcript_id "ENSMUST00000176332.2"; gene_type "protein_coding"; gene_name "Cfb"; transcript_type "protein_coding"; transcript_name "Cfb-208"; exon_number 7; exon_id "ENSMUSE00001315872.2"; level 2; protein_id "ENSMUSP00000135304.2"; transcript_support_level "5"; mgi_id "MGI:105975"; tag "mRNA_start_NF"; tag "cds_start_NF"; tag "not_organism_supported"; havana_gene "OTTMUSG00000034004.1"; havana_transcript "OTTMUST00000110532.1";
chr17	HAVANA	CDS	35075856	35075905	0	-	2	gene_id "ENSMUSG00000090231.11"; transcript_id "ENSMUST00000176332.2"; gene_type "protein_coding"; gene_name "Cfb"; transcript_type "protein_coding"; transcript_name "Cfb-208"; exon_number 7; exon_id "ENSMUSE00001315872.2"; level 2; protein_id "ENSMUSP00000135304.2"; transcript_support_level "5"; mgi_id "MGI:105975"; tag "mRNA_start_NF"; tag "cds_start_NF"; tag "not_organism_supported"; havana_gene "OTTMUSG00000034004.1"; havana_transcript "OTTMUST00000110532.1";
chr17	HAVANA	exon	35075856	35075905	0	-	.	gene_id "ENSMUSG00000090231.11"; transcript_id "ENSMUST00000133127.2"; gene_type "protein_coding"; gene_name "Cfb"; transcript_type "nonsense_mediated_decay"; transcript_name "Cfb-203"; exon_number 7; exon_id "ENSMUSE00001230100.2"; level 2; protein_id "ENSMUSP00000118360.2"; transcript_support_level "5"; mgi_id "MGI:105975"; tag "mRNA_start_NF"; tag "cds_start_NF"; havana_gene "OTTMUSG00000034004.1"; havana_transcript "OTTMUST00000085840.1";
chr17	HAVANA	UTR	35075856	35075905	0	-	.	gene_id "ENSMUSG00000090231.11"; transcript_id "ENSMUST00000133127.2"; gene_type "protein_coding"; gene_name "Cfb"; transcript_type "nonsense_mediated_decay"; transcript_name "Cfb-203"; exon_number 7; exon_id "ENSMUSE00001230100.2"; level 2; protein_id "ENSMUSP00000118360.2"; transcript_support_level "5"; mgi_id "MGI:105975"; tag "mRNA_start_NF"; tag "cds_start_NF"; havana_gene "OTTMUSG00000034004.1"; havana_transcript "OTTMUST00000085840.1";
chr17	HAVANA	exon	35075856	35075905	0	-	.	gene_id "ENSMUSG00000092511.8"; transcript_id "ENSMUST00000146299.8"; gene_type "protein_coding"; gene_name "Gm20547"; transcript_type "protein_coding"; transcript_name "Gm20547-202"; exon_number 29; exon_id "ENSMUSE00001234154.2"; level 1; protein_id "ENSMUSP00000117677.2"; transcript_support_level "5"; mgi_id "MGI:5142012"; tag "not_organism_supported"; tag "basic"; tag "Ensembl_canonical"; tag "GENCODE_Primary"; tag "appris_principal_1"; tag "readthrough_transcript"; tag "exp_conf"; havana_gene "OTTMUSG00000037263.1"; havana_transcript "OTTMUST00000096107.1";
chr17	HAVANA	CDS	35075856	35075905	0	-	2	gene_id "ENSMUSG00000092511.8"; transcript_id "ENSMUST00000146299.8"; gene_type "protein_coding"; gene_name "Gm20547"; transcript_type "protein_coding"; transcript_name "Gm20547-202"; exon_number 29; exon_id "ENSMUSE00001234154.2"; level 1; protein_id "ENSMUSP00000117677.2"; transcript_support_level "5"; mgi_id "MGI:5142012"; tag "not_organism_supported"; tag "basic"; tag "Ensembl_canonical"; tag "GENCODE_Primary"; tag "appris_principal_1"; tag "readthrough_transcript"; tag "exp_conf"; havana_gene "OTTMUSG00000037263.1"; havana_transcript "OTTMUST00000096107.1";
chr17	HAVANA	exon	35075856	35075905	0	-	.	gene_id "ENSMUSG00000092511.8"; transcript_id "ENSMUST00000129891.2"; gene_type "protein_coding"; gene_name "Gm20547"; transcript_type "protein_coding"; transcript_name "Gm20547-201"; exon_number 24; exon_id "ENSMUSE00001234154.2"; level 2; protein_id "ENSMUSP00000120864.2"; transcript_support_level "5"; mgi_id "MGI:5142012"; tag "not_organism_supported"; tag "mRNA_start_NF"; tag "cds_start_NF"; tag "readthrough_transcript"; havana_gene "OTTMUSG00000037263.1"; havana_transcript "OTTMUST00000096108.1";
chr17	HAVANA	CDS	35075856	35075905	0	-	2	gene_id "ENSMUSG00000092511.8"; transcript_id "ENSMUST00000129891.2"; gene_type "protein_coding"; gene_name "Gm20547"; transcript_type "protein_coding"; transcript_name "Gm20547-201"; exon_number 24; exon_id "ENSMUSE00001234154.2"; level 2; protein_id "ENSMUSP00000120864.2"; transcript_support_level "5"; mgi_id "MGI:5142012"; tag "not_organism_supported"; tag "mRNA_start_NF"; tag "cds_start_NF"; tag "readthrough_transcript"; havana_gene "OTTMUSG00000037263.1"; havana_transcript "OTTMUST00000096108.1";
chr17	HAVANA	exon	35075856	35075921	0	-	.	gene_id "ENSMUSG00000090231.11"; transcript_id "ENSMUST00000141295.8"; gene_type "protein_coding"; gene_name "Cfb"; transcript_type "protein_coding"; transcript_name "Cfb-204"; exon_number 8; exon_id "ENSMUSE00000812851.2"; level 2; protein_id "ENSMUSP00000118945.2"; transcript_support_level "5"; mgi_id "MGI:105975"; tag "mRNA_start_NF"; tag "cds_start_NF"; havana_gene "OTTMUSG00000034004.1"; havana_transcript "OTTMUST00000085842.1";
chr17	HAVANA	CDS	35075856	35075921	0	-	2	gene_id "ENSMUSG00000090231.11"; transcript_id "ENSMUST00000141295.8"; gene_type "protein_coding"; gene_name "Cfb"; transcript_type "protein_coding"; transcript_name "Cfb-204"; exon_number 8; exon_id "ENSMUSE00000812851.2"; level 2; protein_id "ENSMUSP00000118945.2"; transcript_support_level "5"; mgi_id "MGI:105975"; tag "mRNA_start_NF"; tag "cds_start_NF"; havana_gene "OTTMUSG00000034004.1"; havana_transcript "OTTMUST00000085842.1";
chr17	HAVANA	exon	35075856	35076112	0	-	.	gene_id "ENSMUSG00000090231.11"; transcript_id "ENSMUST00000153400.8"; gene_type "protein_coding"; gene_name "Cfb"; transcript_type "protein_coding"; transcript_name "Cfb-205"; exon_number 5; exon_id "ENSMUSE00000772887.2"; level 2; protein_id "ENSMUSP00000116497.2"; transcript_support_level "5"; mgi_id "MGI:105975"; tag "mRNA_start_NF"; tag "cds_start_NF"; havana_gene "OTTMUSG00000034004.1"; havana_transcript "OTTMUST00000085841.1";
chr17	HAVANA	CDS	35075856	35076112	0	-	0	gene_id "ENSMUSG00000090231.11"; transcript_id "ENSMUST00000153400.8"; gene_type "protein_coding"; gene_name "Cfb"; transcript_type "protein_coding"; transcript_name "Cfb-205"; exon_number 5; exon_id "ENSMUSE00000772887.2"; level 2; protein_id "ENSMUSP00000116497.2"; transcript_support_level "5"; mgi_id "MGI:105975"; tag "mRNA_start_NF"; tag "cds_start_NF"; havana_gene "OTTMUSG00000034004.1"; havana_transcript "OTTMUST00000085841.1";
chr17	HAVANA	exon	35075980	35076108	0	-	.	gene_id "ENSMUSG00000090231.11"; transcript_id "ENSMUST00000154526.8"; gene_type "protein_coding"; gene_name "Cfb"; transcript_type "protein_coding"; transcript_name "Cfb-206"; exon_number 16; exon_id "ENSMUSE00000969737.2"; level 2; protein_id "ENSMUSP00000120990.2"; transcript_support_level "1"; mgi_id "MGI:105975"; tag "upstream_ATG"; tag "basic"; havana_gene "OTTMUSG00000034004.1"; havana_transcript "OTTMUST00000085839.1";
chr17	HAVANA	CDS	35075980	35076108	0	-	0	gene_id "ENSMUSG00000090231.11"; transcript_id "ENSMUST00000154526.8"; gene_type "protein_coding"; gene_name "Cfb"; transcript_type "protein_coding"; transcript_name "Cfb-206"; exon_number 16; exon_id "ENSMUSE00000969737.2"; level 2; protein_id "ENSMUSP00000120990.2"; transcript_support_level "1"; mgi_id "MGI:105975"; tag "upstream_ATG"; tag "basic"; havana_gene "OTTMUSG00000034004.1"; havana_transcript "OTTMUST00000085839.1";
chr17	ENSEMBL	exon	35075980	35076108	0	-	.	gene_id "ENSMUSG00000090231.11"; transcript_id "ENSMUST00000176203.9"; gene_type "protein_coding"; gene_name "Cfb"; transcript_type "protein_coding"; transcript_name "Cfb-207"; exon_number 16; exon_id "ENSMUSE00000969737.2"; level 3; protein_id "ENSMUSP00000135660.3"; transcript_support_level "1"; mgi_id "MGI:105975"; tag "basic"; tag "CCDS"; ccdsid "CCDS50079.1"; havana_gene "OTTMUSG00000034004.1";
chr17	ENSEMBL	CDS	35075980	35076108	0	-	0	gene_id "ENSMUSG00000090231.11"; transcript_id "ENSMUST00000176203.9"; gene_type "protein_coding"; gene_name "Cfb"; transcript_type "protein_coding"; transcript_name "Cfb-207"; exon_number 16; exon_id "ENSMUSE00000969737.2"; level 3; protein_id "ENSMUSP00000135660.3"; transcript_support_level "1"; mgi_id "MGI:105975"; tag "basic"; tag "CCDS"; ccdsid "CCDS50079.1"; havana_gene "OTTMUSG00000034004.1";
chr17	HAVANA	exon	35075980	35076112	0	-	.	gene_id "ENSMUSG00000090231.11"; transcript_id "ENSMUST00000141295.8"; gene_type "protein_coding"; gene_name "Cfb"; transcript_type "protein_coding"; transcript_name "Cfb-204"; exon_number 7; exon_id "ENSMUSE00001315425.2"; level 2; protein_id "ENSMUSP00000118945.2"; transcript_support_level "5"; mgi_id "MGI:105975"; tag "mRNA_start_NF"; tag "cds_start_NF"; havana_gene "OTTMUSG00000034004.1"; havana_transcript "OTTMUST00000085842.1";
chr17	HAVANA	CDS	35075980	35076112	0	-	0	gene_id "ENSMUSG00000090231.11"; transcript_id "ENSMUST00000141295.8"; gene_type "protein_coding"; gene_name "Cfb"; transcript_type "protein_coding"; transcript_name "Cfb-204"; exon_number 7; exon_id "ENSMUSE00001315425.2"; level 2; protein_id "ENSMUSP00000118945.2"; transcript_support_level "5"; mgi_id "MGI:105975"; tag "mRNA_start_NF"; tag "cds_start_NF"; havana_gene "OTTMUSG00000034004.1"; havana_transcript "OTTMUST00000085842.1";
chr17	HAVANA	exon	35075980	35076112	0	-	.	gene_id "ENSMUSG00000090231.11"; transcript_id "ENSMUST00000128767.8"; gene_type "protein_coding"; gene_name "Cfb"; transcript_type "protein_coding"; transcript_name "Cfb-202"; exon_number 16; exon_id "ENSMUSE00001315425.2"; level 2; protein_id "ENSMUSP00000119977.2"; transcript_support_level "1"; mgi_id "MGI:105975"; tag "upstream_ATG"; tag "basic"; tag "appris_alternative_2"; havana_gene "OTTMUSG00000034004.1"; havana_transcript "OTTMUST00000085838.1";
chr17	HAVANA	CDS	35075980	35076112	0	-	0	gene_id "ENSMUSG00000090231.11"; transcript_id "ENSMUST00000128767.8"; gene_type "protein_coding"; gene_name "Cfb"; transcript_type "protein_coding"; transcript_name "Cfb-202"; exon_number 16; exon_id "ENSMUSE00001315425.2"; level 2; protein_id "ENSMUSP00000119977.2"; transcript_support_level "1"; mgi_id "MGI:105975"; tag "upstream_ATG"; tag "basic"; tag "appris_alternative_2"; havana_gene "OTTMUSG00000034004.1"; havana_transcript "OTTMUST00000085838.1";
chr17	ENSEMBL	exon	35075980	35076112	0	-	.	gene_id "ENSMUSG00000090231.11"; transcript_id "ENSMUST00000025229.11"; gene_type "protein_coding"; gene_name "Cfb"; transcript_type "protein_coding"; transcript_name "Cfb-201"; exon_number 16; exon_id "ENSMUSE00001315425.2"; level 3; protein_id "ENSMUSP00000025229.5"; transcript_support_level "1"; mgi_id "MGI:105975"; tag "basic"; tag "Ensembl_canonical"; tag "GENCODE_Primary"; tag "appris_principal_4"; tag "CCDS"; ccdsid "CCDS28663.2"; havana_gene "OTTMUSG00000034004.1";
chr17	ENSEMBL	CDS	35075980	35076112	0	-	0	gene_id "ENSMUSG00000090231.11"; transcript_id "ENSMUST00000025229.11"; gene_type "protein_coding"; gene_name "Cfb"; transcript_type "protein_coding"; transcript_name "Cfb-201"; exon_number 16; exon_id "ENSMUSE00001315425.2"; level 3; protein_id "ENSMUSP00000025229.5"; transcript_support_level "1"; mgi_id "MGI:105975"; tag "basic"; tag "Ensembl_canonical"; tag "GENCODE_Primary"; tag "appris_principal_4"; tag "CCDS"; ccdsid "CCDS28663.2"; havana_gene "OTTMUSG00000034004.1";
chr17	HAVANA	exon	35075980	35076112	0	-	.	gene_id "ENSMUSG00000090231.11"; transcript_id "ENSMUST00000176332.2"; gene_type "protein_coding"; gene_name "Cfb"; transcript_type "protein_coding"; transcript_name "Cfb-208"; exon_number 6; exon_id "ENSMUSE00001315425.2"; level 2; protein_id "ENSMUSP00000135304.2"; transcript_support_level "5"; mgi_id "MGI:105975"; tag "mRNA_start_NF"; tag "cds_start_NF"; tag "not_organism_supported"; havana_gene "OTTMUSG00000034004.1"; havana_transcript "OTTMUST00000110532.1";
chr17	HAVANA	CDS	35075980	35076112	0	-	0	gene_id "ENSMUSG00000090231.11"; transcript_id "ENSMUST00000176332.2"; gene_type "protein_coding"; gene_name "Cfb"; transcript_type "protein_coding"; transcript_name "Cfb-208"; exon_number 6; exon_id "ENSMUSE00001315425.2"; level 2; protein_id "ENSMUSP00000135304.2"; transcript_support_level "5"; mgi_id "MGI:105975"; tag "mRNA_start_NF"; tag "cds_start_NF"; tag "not_organism_supported"; havana_gene "OTTMUSG00000034004.1"; havana_transcript "OTTMUST00000110532.1";
chr17	HAVANA	exon	35075980	35076112	0	-	.	gene_id "ENSMUSG00000090231.11"; transcript_id "ENSMUST00000133127.2"; gene_type "protein_coding"; gene_name "Cfb"; transcript_type "nonsense_mediated_decay"; transcript_name "Cfb-203"; exon_number 6; exon_id "ENSMUSE00001269577.2"; level 2; protein_id "ENSMUSP00000118360.2"; transcript_support_level "5"; mgi_id "MGI:105975"; tag "mRNA_start_NF"; tag "cds_start_NF"; havana_gene "OTTMUSG00000034004.1"; havana_transcript "OTTMUST00000085840.1";
chr17	HAVANA	UTR	35075980	35076112	0	-	.	gene_id "ENSMUSG00000090231.11"; transcript_id "ENSMUST00000133127.2"; gene_type "protein_coding"; gene_name "Cfb"; transcript_type "nonsense_mediated_decay"; transcript_name "Cfb-203"; exon_number 6; exon_id "ENSMUSE00001269577.2"; level 2; protein_id "ENSMUSP00000118360.2"; transcript_support_level "5"; mgi_id "MGI:105975"; tag "mRNA_start_NF"; tag "cds_start_NF"; havana_gene "OTTMUSG00000034004.1"; havana_transcript "OTTMUST00000085840.1";
chr17	HAVANA	exon	35075980	35076112	0	-	.	gene_id "ENSMUSG00000092511.8"; transcript_id "ENSMUST00000146299.8"; gene_type "protein_coding"; gene_name "Gm20547"; transcript_type "protein_coding"; transcript_name "Gm20547-202"; exon_number 28; exon_id "ENSMUSE00001286595.2"; level 1; protein_id "ENSMUSP00000117677.2"; transcript_support_level "5"; mgi_id "MGI:5142012"; tag "not_organism_supported"; tag "basic"; tag "Ensembl_canonical"; tag "GENCODE_Primary"; tag "appris_principal_1"; tag "readthrough_transcript"; tag "exp_conf"; havana_gene "OTTMUSG00000037263.1"; havana_transcript "OTTMUST00000096107.1";
chr17	HAVANA	CDS	35075980	35076112	0	-	0	gene_id "ENSMUSG00000092511.8"; transcript_id "ENSMUST00000146299.8"; gene_type "protein_coding"; gene_name "Gm20547"; transcript_type "protein_coding"; transcript_name "Gm20547-202"; exon_number 28; exon_id "ENSMUSE00001286595.2"; level 1; protein_id "ENSMUSP00000117677.2"; transcript_support_level "5"; mgi_id "MGI:5142012"; tag "not_organism_supported"; tag "basic"; tag "Ensembl_canonical"; tag "GENCODE_Primary"; tag "appris_principal_1"; tag "readthrough_transcript"; tag "exp_conf"; havana_gene "OTTMUSG00000037263.1"; havana_transcript "OTTMUST00000096107.1";
chr17	HAVANA	exon	35075980	35076112	0	-	.	gene_id "ENSMUSG00000092511.8"; transcript_id "ENSMUST00000129891.2"; gene_type "protein_coding"; gene_name "Gm20547"; transcript_type "protein_coding"; transcript_name "Gm20547-201"; exon_number 23; exon_id "ENSMUSE00001286595.2"; level 2; protein_id "ENSMUSP00000120864.2"; transcript_support_level "5"; mgi_id "MGI:5142012"; tag "not_organism_supported"; tag "mRNA_start_NF"; tag "cds_start_NF"; tag "readthrough_transcript"; havana_gene "OTTMUSG00000037263.1"; havana_transcript "OTTMUST00000096108.1";
chr17	HAVANA	CDS	35075980	35076112	0	-	0	gene_id "ENSMUSG00000092511.8"; transcript_id "ENSMUST00000129891.2"; gene_type "protein_coding"; gene_name "Gm20547"; transcript_type "protein_coding"; transcript_name "Gm20547-201"; exon_number 23; exon_id "ENSMUSE00001286595.2"; level 2; protein_id "ENSMUSP00000120864.2"; transcript_support_level "5"; mgi_id "MGI:5142012"; tag "not_organism_supported"; tag "mRNA_start_NF"; tag "cds_start_NF"; tag "readthrough_transcript"; havana_gene "OTTMUSG00000037263.1"; havana_transcript "OTTMUST00000096108.1";
chr17	HAVANA	exon	35076195	35076295	0	-	.	gene_id "ENSMUSG00000090231.11"; transcript_id "ENSMUST00000141295.8"; gene_type "protein_coding"; gene_name "Cfb"; transcript_type "protein_coding"; transcript_name "Cfb-204"; exon_number 6; exon_id "ENSMUSE00001316182.2"; level 2; protein_id "ENSMUSP00000118945.2"; transcript_support_level "5"; mgi_id "MGI:105975"; tag "mRNA_start_NF"; tag "cds_start_NF"; havana_gene "OTTMUSG00000034004.1"; havana_transcript "OTTMUST00000085842.1";
chr17	HAVANA	CDS	35076195	35076295	0	-	2	gene_id "ENSMUSG00000090231.11"; transcript_id "ENSMUST00000141295.8"; gene_type "protein_coding"; gene_name "Cfb"; transcript_type "protein_coding"; transcript_name "Cfb-204"; exon_number 6; exon_id "ENSMUSE00001316182.2"; level 2; protein_id "ENSMUSP00000118945.2"; transcript_support_level "5"; mgi_id "MGI:105975"; tag "mRNA_start_NF"; tag "cds_start_NF"; havana_gene "OTTMUSG00000034004.1"; havana_transcript "OTTMUST00000085842.1";
chr17	HAVANA	exon	35076195	35076295	0	-	.	gene_id "ENSMUSG00000090231.11"; transcript_id "ENSMUST00000128767.8"; gene_type "protein_coding"; gene_name "Cfb"; transcript_type "protein_coding"; transcript_name "Cfb-202"; exon_number 15; exon_id "ENSMUSE00001316182.2"; level 2; protein_id "ENSMUSP00000119977.2"; transcript_support_level "1"; mgi_id "MGI:105975"; tag "upstream_ATG"; tag "basic"; tag "appris_alternative_2"; havana_gene "OTTMUSG00000034004.1"; havana_transcript "OTTMUST00000085838.1";
chr17	HAVANA	CDS	35076195	35076295	0	-	2	gene_id "ENSMUSG00000090231.11"; transcript_id "ENSMUST00000128767.8"; gene_type "protein_coding"; gene_name "Cfb"; transcript_type "protein_coding"; transcript_name "Cfb-202"; exon_number 15; exon_id "ENSMUSE00001316182.2"; level 2; protein_id "ENSMUSP00000119977.2"; transcript_support_level "1"; mgi_id "MGI:105975"; tag "upstream_ATG"; tag "basic"; tag "appris_alternative_2"; havana_gene "OTTMUSG00000034004.1"; havana_transcript "OTTMUST00000085838.1";
chr17	HAVANA	exon	35076195	35076295	0	-	.	gene_id "ENSMUSG00000090231.11"; transcript_id "ENSMUST00000154526.8"; gene_type "protein_coding"; gene_name "Cfb"; transcript_type "protein_coding"; transcript_name "Cfb-206"; exon_number 15; exon_id "ENSMUSE00001316182.2"; level 2; protein_id "ENSMUSP00000120990.2"; transcript_support_level "1"; mgi_id "MGI:105975"; tag "upstream_ATG"; tag "basic"; havana_gene "OTTMUSG00000034004.1"; havana_transcript "OTTMUST00000085839.1";
chr17	HAVANA	CDS	35076195	35076295	0	-	2	gene_id "ENSMUSG00000090231.11"; transcript_id "ENSMUST00000154526.8"; gene_type "protein_coding"; gene_name "Cfb"; transcript_type "protein_coding"; transcript_name "Cfb-206"; exon_number 15; exon_id "ENSMUSE00001316182.2"; level 2; protein_id "ENSMUSP00000120990.2"; transcript_support_level "1"; mgi_id "MGI:105975"; tag "upstream_ATG"; tag "basic"; havana_gene "OTTMUSG00000034004.1"; havana_transcript "OTTMUST00000085839.1";
chr17	ENSEMBL	exon	35076195	35076295	0	-	.	gene_id "ENSMUSG00000090231.11"; transcript_id "ENSMUST00000025229.11"; gene_type "protein_coding"; gene_name "Cfb"; transcript_type "protein_coding"; transcript_name "Cfb-201"; exon_number 15; exon_id "ENSMUSE00001316182.2"; level 3; protein_id "ENSMUSP00000025229.5"; transcript_support_level "1"; mgi_id "MGI:105975"; tag "basic"; tag "Ensembl_canonical"; tag "GENCODE_Primary"; tag "appris_principal_4"; tag "CCDS"; ccdsid "CCDS28663.2"; havana_gene "OTTMUSG00000034004.1";
chr17	ENSEMBL	CDS	35076195	35076295	0	-	2	gene_id "ENSMUSG00000090231.11"; transcript_id "ENSMUST00000025229.11"; gene_type "protein_coding"; gene_name "Cfb"; transcript_type "protein_coding"; transcript_name "Cfb-201"; exon_number 15; exon_id "ENSMUSE00001316182.2"; level 3; protein_id "ENSMUSP00000025229.5"; transcript_support_level "1"; mgi_id "MGI:105975"; tag "basic"; tag "Ensembl_canonical"; tag "GENCODE_Primary"; tag "appris_principal_4"; tag "CCDS"; ccdsid "CCDS28663.2"; havana_gene "OTTMUSG00000034004.1";
chr17	ENSEMBL	exon	35076195	35076295	0	-	.	gene_id "ENSMUSG00000090231.11"; transcript_id "ENSMUST00000176203.9"; gene_type "protein_coding"; gene_name "Cfb"; transcript_type "protein_coding"; transcript_name "Cfb-207"; exon_number 15; exon_id "ENSMUSE00001316182.2"; level 3; protein_id "ENSMUSP00000135660.3"; transcript_support_level "1"; mgi_id "MGI:105975"; tag "basic"; tag "CCDS"; ccdsid "CCDS50079.1"; havana_gene "OTTMUSG00000034004.1";
chr17	ENSEMBL	CDS	35076195	35076295	0	-	2	gene_id "ENSMUSG00000090231.11"; transcript_id "ENSMUST00000176203.9"; gene_type "protein_coding"; gene_name "Cfb"; transcript_type "protein_coding"; transcript_name "Cfb-207"; exon_number 15; exon_id "ENSMUSE00001316182.2"; level 3; protein_id "ENSMUSP00000135660.3"; transcript_support_level "1"; mgi_id "MGI:105975"; tag "basic"; tag "CCDS"; ccdsid "CCDS50079.1"; havana_gene "OTTMUSG00000034004.1";
chr17	HAVANA	exon	35076195	35076295	0	-	.	gene_id "ENSMUSG00000090231.11"; transcript_id "ENSMUST00000153400.8"; gene_type "protein_coding"; gene_name "Cfb"; transcript_type "protein_coding"; transcript_name "Cfb-205"; exon_number 4; exon_id "ENSMUSE00001316182.2"; level 2; protein_id "ENSMUSP00000116497.2"; transcript_support_level "5"; mgi_id "MGI:105975"; tag "mRNA_start_NF"; tag "cds_start_NF"; havana_gene "OTTMUSG00000034004.1"; havana_transcript "OTTMUST00000085841.1";
chr17	HAVANA	CDS	35076195	35076295	0	-	2	gene_id "ENSMUSG00000090231.11"; transcript_id "ENSMUST00000153400.8"; gene_type "protein_coding"; gene_name "Cfb"; transcript_type "protein_coding"; transcript_name "Cfb-205"; exon_number 4; exon_id "ENSMUSE00001316182.2"; level 2; protein_id "ENSMUSP00000116497.2"; transcript_support_level "5"; mgi_id "MGI:105975"; tag "mRNA_start_NF"; tag "cds_start_NF"; havana_gene "OTTMUSG00000034004.1"; havana_transcript "OTTMUST00000085841.1";
chr17	HAVANA	exon	35076195	35076295	0	-	.	gene_id "ENSMUSG00000090231.11"; transcript_id "ENSMUST00000176332.2"; gene_type "protein_coding"; gene_name "Cfb"; transcript_type "protein_coding"; transcript_name "Cfb-208"; exon_number 5; exon_id "ENSMUSE00001316182.2"; level 2; protein_id "ENSMUSP00000135304.2"; transcript_support_level "5"; mgi_id "MGI:105975"; tag "mRNA_start_NF"; tag "cds_start_NF"; tag "not_organism_supported"; havana_gene "OTTMUSG00000034004.1"; havana_transcript "OTTMUST00000110532.1";
chr17	HAVANA	CDS	35076195	35076295	0	-	2	gene_id "ENSMUSG00000090231.11"; transcript_id "ENSMUST00000176332.2"; gene_type "protein_coding"; gene_name "Cfb"; transcript_type "protein_coding"; transcript_name "Cfb-208"; exon_number 5; exon_id "ENSMUSE00001316182.2"; level 2; protein_id "ENSMUSP00000135304.2"; transcript_support_level "5"; mgi_id "MGI:105975"; tag "mRNA_start_NF"; tag "cds_start_NF"; tag "not_organism_supported"; havana_gene "OTTMUSG00000034004.1"; havana_transcript "OTTMUST00000110532.1";
chr17	HAVANA	exon	35076195	35076295	0	-	.	gene_id "ENSMUSG00000090231.11"; transcript_id "ENSMUST00000133127.2"; gene_type "protein_coding"; gene_name "Cfb"; transcript_type "nonsense_mediated_decay"; transcript_name "Cfb-203"; exon_number 5; exon_id "ENSMUSE00001204911.2"; level 2; protein_id "ENSMUSP00000118360.2"; transcript_support_level "5"; mgi_id "MGI:105975"; tag "mRNA_start_NF"; tag "cds_start_NF"; havana_gene "OTTMUSG00000034004.1"; havana_transcript "OTTMUST00000085840.1";
chr17	HAVANA	UTR	35076195	35076295	0	-	.	gene_id "ENSMUSG00000090231.11"; transcript_id "ENSMUST00000133127.2"; gene_type "protein_coding"; gene_name "Cfb"; transcript_type "nonsense_mediated_decay"; transcript_name "Cfb-203"; exon_number 5; exon_id "ENSMUSE00001204911.2"; level 2; protein_id "ENSMUSP00000118360.2"; transcript_support_level "5"; mgi_id "MGI:105975"; tag "mRNA_start_NF"; tag "cds_start_NF"; havana_gene "OTTMUSG00000034004.1"; havana_transcript "OTTMUST00000085840.1";
chr17	HAVANA	exon	35076195	35076295	0	-	.	gene_id "ENSMUSG00000092511.8"; transcript_id "ENSMUST00000146299.8"; gene_type "protein_coding"; gene_name "Gm20547"; transcript_type "protein_coding"; transcript_name "Gm20547-202"; exon_number 27; exon_id "ENSMUSE00001232185.2"; level 1; protein_id "ENSMUSP00000117677.2"; transcript_support_level "5"; mgi_id "MGI:5142012"; tag "not_organism_supported"; tag "basic"; tag "Ensembl_canonical"; tag "GENCODE_Primary"; tag "appris_principal_1"; tag "readthrough_transcript"; tag "exp_conf"; havana_gene "OTTMUSG00000037263.1"; havana_transcript "OTTMUST00000096107.1";
chr17	HAVANA	CDS	35076195	35076295	0	-	2	gene_id "ENSMUSG00000092511.8"; transcript_id "ENSMUST00000146299.8"; gene_type "protein_coding"; gene_name "Gm20547"; transcript_type "protein_coding"; transcript_name "Gm20547-202"; exon_number 27; exon_id "ENSMUSE00001232185.2"; level 1; protein_id "ENSMUSP00000117677.2"; transcript_support_level "5"; mgi_id "MGI:5142012"; tag "not_organism_supported"; tag "basic"; tag "Ensembl_canonical"; tag "GENCODE_Primary"; tag "appris_principal_1"; tag "readthrough_transcript"; tag "exp_conf"; havana_gene "OTTMUSG00000037263.1"; havana_transcript "OTTMUST00000096107.1";
chr17	HAVANA	exon	35076195	35076295	0	-	.	gene_id "ENSMUSG00000092511.8"; transcript_id "ENSMUST00000129891.2"; gene_type "protein_coding"; gene_name "Gm20547"; transcript_type "protein_coding"; transcript_name "Gm20547-201"; exon_number 22; exon_id "ENSMUSE00001232185.2"; level 2; protein_id "ENSMUSP00000120864.2"; transcript_support_level "5"; mgi_id "MGI:5142012"; tag "not_organism_supported"; tag "mRNA_start_NF"; tag "cds_start_NF"; tag "readthrough_transcript"; havana_gene "OTTMUSG00000037263.1"; havana_transcript "OTTMUST00000096108.1";
chr17	HAVANA	CDS	35076195	35076295	0	-	2	gene_id "ENSMUSG00000092511.8"; transcript_id "ENSMUST00000129891.2"; gene_type "protein_coding"; gene_name "Gm20547"; transcript_type "protein_coding"; transcript_name "Gm20547-201"; exon_number 22; exon_id "ENSMUSE00001232185.2"; level 2; protein_id "ENSMUSP00000120864.2"; transcript_support_level "5"; mgi_id "MGI:5142012"; tag "not_organism_supported"; tag "mRNA_start_NF"; tag "cds_start_NF"; tag "readthrough_transcript"; havana_gene "OTTMUSG00000037263.1"; havana_transcript "OTTMUST00000096108.1";
chr17	HAVANA	exon	35076468	35076544	0	-	.	gene_id "ENSMUSG00000090231.11"; transcript_id "ENSMUST00000141295.8"; gene_type "protein_coding"; gene_name "Cfb"; transcript_type "protein_coding"; transcript_name "Cfb-204"; exon_number 5; exon_id "ENSMUSE00001314701.2"; level 2; protein_id "ENSMUSP00000118945.2"; transcript_support_level "5"; mgi_id "MGI:105975"; tag "mRNA_start_NF"; tag "cds_start_NF"; havana_gene "OTTMUSG00000034004.1"; havana_transcript "OTTMUST00000085842.1";
chr17	HAVANA	CDS	35076468	35076544	0	-	1	gene_id "ENSMUSG00000090231.11"; transcript_id "ENSMUST00000141295.8"; gene_type "protein_coding"; gene_name "Cfb"; transcript_type "protein_coding"; transcript_name "Cfb-204"; exon_number 5; exon_id "ENSMUSE00001314701.2"; level 2; protein_id "ENSMUSP00000118945.2"; transcript_support_level "5"; mgi_id "MGI:105975"; tag "mRNA_start_NF"; tag "cds_start_NF"; havana_gene "OTTMUSG00000034004.1"; havana_transcript "OTTMUST00000085842.1";
chr17	HAVANA	exon	35076468	35076544	0	-	.	gene_id "ENSMUSG00000090231.11"; transcript_id "ENSMUST00000128767.8"; gene_type "protein_coding"; gene_name "Cfb"; transcript_type "protein_coding"; transcript_name "Cfb-202"; exon_number 14; exon_id "ENSMUSE00001314701.2"; level 2; protein_id "ENSMUSP00000119977.2"; transcript_support_level "1"; mgi_id "MGI:105975"; tag "upstream_ATG"; tag "basic"; tag "appris_alternative_2"; havana_gene "OTTMUSG00000034004.1"; havana_transcript "OTTMUST00000085838.1";
chr17	HAVANA	CDS	35076468	35076544	0	-	1	gene_id "ENSMUSG00000090231.11"; transcript_id "ENSMUST00000128767.8"; gene_type "protein_coding"; gene_name "Cfb"; transcript_type "protein_coding"; transcript_name "Cfb-202"; exon_number 14; exon_id "ENSMUSE00001314701.2"; level 2; protein_id "ENSMUSP00000119977.2"; transcript_support_level "1"; mgi_id "MGI:105975"; tag "upstream_ATG"; tag "basic"; tag "appris_alternative_2"; havana_gene "OTTMUSG00000034004.1"; havana_transcript "OTTMUST00000085838.1";
chr17	HAVANA	exon	35076468	35076544	0	-	.	gene_id "ENSMUSG00000090231.11"; transcript_id "ENSMUST00000154526.8"; gene_type "protein_coding"; gene_name "Cfb"; transcript_type "protein_coding"; transcript_name "Cfb-206"; exon_number 14; exon_id "ENSMUSE00001314701.2"; level 2; protein_id "ENSMUSP00000120990.2"; transcript_support_level "1"; mgi_id "MGI:105975"; tag "upstream_ATG"; tag "basic"; havana_gene "OTTMUSG00000034004.1"; havana_transcript "OTTMUST00000085839.1";
chr17	HAVANA	CDS	35076468	35076544	0	-	1	gene_id "ENSMUSG00000090231.11"; transcript_id "ENSMUST00000154526.8"; gene_type "protein_coding"; gene_name "Cfb"; transcript_type "protein_coding"; transcript_name "Cfb-206"; exon_number 14; exon_id "ENSMUSE00001314701.2"; level 2; protein_id "ENSMUSP00000120990.2"; transcript_support_level "1"; mgi_id "MGI:105975"; tag "upstream_ATG"; tag "basic"; havana_gene "OTTMUSG00000034004.1"; havana_transcript "OTTMUST00000085839.1";
chr17	ENSEMBL	exon	35076468	35076544	0	-	.	gene_id "ENSMUSG00000090231.11"; transcript_id "ENSMUST00000025229.11"; gene_type "protein_coding"; gene_name "Cfb"; transcript_type "protein_coding"; transcript_name "Cfb-201"; exon_number 14; exon_id "ENSMUSE00001314701.2"; level 3; protein_id "ENSMUSP00000025229.5"; transcript_support_level "1"; mgi_id "MGI:105975"; tag "basic"; tag "Ensembl_canonical"; tag "GENCODE_Primary"; tag "appris_principal_4"; tag "CCDS"; ccdsid "CCDS28663.2"; havana_gene "OTTMUSG00000034004.1";
chr17	ENSEMBL	CDS	35076468	35076544	0	-	1	gene_id "ENSMUSG00000090231.11"; transcript_id "ENSMUST00000025229.11"; gene_type "protein_coding"; gene_name "Cfb"; transcript_type "protein_coding"; transcript_name "Cfb-201"; exon_number 14; exon_id "ENSMUSE00001314701.2"; level 3; protein_id "ENSMUSP00000025229.5"; transcript_support_level "1"; mgi_id "MGI:105975"; tag "basic"; tag "Ensembl_canonical"; tag "GENCODE_Primary"; tag "appris_principal_4"; tag "CCDS"; ccdsid "CCDS28663.2"; havana_gene "OTTMUSG00000034004.1";
chr17	ENSEMBL	exon	35076468	35076544	0	-	.	gene_id "ENSMUSG00000090231.11"; transcript_id "ENSMUST00000176203.9"; gene_type "protein_coding"; gene_name "Cfb"; transcript_type "protein_coding"; transcript_name "Cfb-207"; exon_number 14; exon_id "ENSMUSE00001314701.2"; level 3; protein_id "ENSMUSP00000135660.3"; transcript_support_level "1"; mgi_id "MGI:105975"; tag "basic"; tag "CCDS"; ccdsid "CCDS50079.1"; havana_gene "OTTMUSG00000034004.1";
chr17	ENSEMBL	CDS	35076468	35076544	0	-	1	gene_id "ENSMUSG00000090231.11"; transcript_id "ENSMUST00000176203.9"; gene_type "protein_coding"; gene_name "Cfb"; transcript_type "protein_coding"; transcript_name "Cfb-207"; exon_number 14; exon_id "ENSMUSE00001314701.2"; level 3; protein_id "ENSMUSP00000135660.3"; transcript_support_level "1"; mgi_id "MGI:105975"; tag "basic"; tag "CCDS"; ccdsid "CCDS50079.1"; havana_gene "OTTMUSG00000034004.1";
chr17	HAVANA	exon	35076468	35076544	0	-	.	gene_id "ENSMUSG00000090231.11"; transcript_id "ENSMUST00000153400.8"; gene_type "protein_coding"; gene_name "Cfb"; transcript_type "protein_coding"; transcript_name "Cfb-205"; exon_number 3; exon_id "ENSMUSE00001314701.2"; level 2; protein_id "ENSMUSP00000116497.2"; transcript_support_level "5"; mgi_id "MGI:105975"; tag "mRNA_start_NF"; tag "cds_start_NF"; havana_gene "OTTMUSG00000034004.1"; havana_transcript "OTTMUST00000085841.1";
chr17	HAVANA	CDS	35076468	35076544	0	-	1	gene_id "ENSMUSG00000090231.11"; transcript_id "ENSMUST00000153400.8"; gene_type "protein_coding"; gene_name "Cfb"; transcript_type "protein_coding"; transcript_name "Cfb-205"; exon_number 3; exon_id "ENSMUSE00001314701.2"; level 2; protein_id "ENSMUSP00000116497.2"; transcript_support_level "5"; mgi_id "MGI:105975"; tag "mRNA_start_NF"; tag "cds_start_NF"; havana_gene "OTTMUSG00000034004.1"; havana_transcript "OTTMUST00000085841.1";
chr17	HAVANA	exon	35076468	35076544	0	-	.	gene_id "ENSMUSG00000090231.11"; transcript_id "ENSMUST00000176332.2"; gene_type "protein_coding"; gene_name "Cfb"; transcript_type "protein_coding"; transcript_name "Cfb-208"; exon_number 4; exon_id "ENSMUSE00001314701.2"; level 2; protein_id "ENSMUSP00000135304.2"; transcript_support_level "5"; mgi_id "MGI:105975"; tag "mRNA_start_NF"; tag "cds_start_NF"; tag "not_organism_supported"; havana_gene "OTTMUSG00000034004.1"; havana_transcript "OTTMUST00000110532.1";
chr17	HAVANA	CDS	35076468	35076544	0	-	1	gene_id "ENSMUSG00000090231.11"; transcript_id "ENSMUST00000176332.2"; gene_type "protein_coding"; gene_name "Cfb"; transcript_type "protein_coding"; transcript_name "Cfb-208"; exon_number 4; exon_id "ENSMUSE00001314701.2"; level 2; protein_id "ENSMUSP00000135304.2"; transcript_support_level "5"; mgi_id "MGI:105975"; tag "mRNA_start_NF"; tag "cds_start_NF"; tag "not_organism_supported"; havana_gene "OTTMUSG00000034004.1"; havana_transcript "OTTMUST00000110532.1";
chr17	HAVANA	exon	35076468	35076544	0	-	.	gene_id "ENSMUSG00000090231.11"; transcript_id "ENSMUST00000133127.2"; gene_type "protein_coding"; gene_name "Cfb"; transcript_type "nonsense_mediated_decay"; transcript_name "Cfb-203"; exon_number 4; exon_id "ENSMUSE00001270914.2"; level 2; protein_id "ENSMUSP00000118360.2"; transcript_support_level "5"; mgi_id "MGI:105975"; tag "mRNA_start_NF"; tag "cds_start_NF"; havana_gene "OTTMUSG00000034004.1"; havana_transcript "OTTMUST00000085840.1";
chr17	HAVANA	UTR	35076468	35076544	0	-	.	gene_id "ENSMUSG00000090231.11"; transcript_id "ENSMUST00000133127.2"; gene_type "protein_coding"; gene_name "Cfb"; transcript_type "nonsense_mediated_decay"; transcript_name "Cfb-203"; exon_number 4; exon_id "ENSMUSE00001270914.2"; level 2; protein_id "ENSMUSP00000118360.2"; transcript_support_level "5"; mgi_id "MGI:105975"; tag "mRNA_start_NF"; tag "cds_start_NF"; havana_gene "OTTMUSG00000034004.1"; havana_transcript "OTTMUST00000085840.1";
chr17	HAVANA	exon	35076468	35076544	0	-	.	gene_id "ENSMUSG00000092511.8"; transcript_id "ENSMUST00000146299.8"; gene_type "protein_coding"; gene_name "Gm20547"; transcript_type "protein_coding"; transcript_name "Gm20547-202"; exon_number 26; exon_id "ENSMUSE00001234677.2"; level 1; protein_id "ENSMUSP00000117677.2"; transcript_support_level "5"; mgi_id "MGI:5142012"; tag "not_organism_supported"; tag "basic"; tag "Ensembl_canonical"; tag "GENCODE_Primary"; tag "appris_principal_1"; tag "readthrough_transcript"; tag "exp_conf"; havana_gene "OTTMUSG00000037263.1"; havana_transcript "OTTMUST00000096107.1";
chr17	HAVANA	CDS	35076468	35076544	0	-	1	gene_id "ENSMUSG00000092511.8"; transcript_id "ENSMUST00000146299.8"; gene_type "protein_coding"; gene_name "Gm20547"; transcript_type "protein_coding"; transcript_name "Gm20547-202"; exon_number 26; exon_id "ENSMUSE00001234677.2"; level 1; protein_id "ENSMUSP00000117677.2"; transcript_support_level "5"; mgi_id "MGI:5142012"; tag "not_organism_supported"; tag "basic"; tag "Ensembl_canonical"; tag "GENCODE_Primary"; tag "appris_principal_1"; tag "readthrough_transcript"; tag "exp_conf"; havana_gene "OTTMUSG00000037263.1"; havana_transcript "OTTMUST00000096107.1";
chr17	HAVANA	exon	35076468	35076544	0	-	.	gene_id "ENSMUSG00000092511.8"; transcript_id "ENSMUST00000129891.2"; gene_type "protein_coding"; gene_name "Gm20547"; transcript_type "protein_coding"; transcript_name "Gm20547-201"; exon_number 21; exon_id "ENSMUSE00001234677.2"; level 2; protein_id "ENSMUSP00000120864.2"; transcript_support_level "5"; mgi_id "MGI:5142012"; tag "not_organism_supported"; tag "mRNA_start_NF"; tag "cds_start_NF"; tag "readthrough_transcript"; havana_gene "OTTMUSG00000037263.1"; havana_transcript "OTTMUST00000096108.1";
chr17	HAVANA	CDS	35076468	35076544	0	-	1	gene_id "ENSMUSG00000092511.8"; transcript_id "ENSMUST00000129891.2"; gene_type "protein_coding"; gene_name "Gm20547"; transcript_type "protein_coding"; transcript_name "Gm20547-201"; exon_number 21; exon_id "ENSMUSE00001234677.2"; level 2; protein_id "ENSMUSP00000120864.2"; transcript_support_level "5"; mgi_id "MGI:5142012"; tag "not_organism_supported"; tag "mRNA_start_NF"; tag "cds_start_NF"; tag "readthrough_transcript"; havana_gene "OTTMUSG00000037263.1"; havana_transcript "OTTMUST00000096108.1";
chr17	ENSEMBL	gene	35076545	35076608	0	-	.	gene_id "ENSMUSG00000098445.3"; gene_type "miRNA"; gene_name "Mir6972"; level 3; mgi_id "MGI:5531192";
chr17	ENSEMBL	transcript	35076545	35076608	0	-	.	gene_id "ENSMUSG00000098445.3"; transcript_id "ENSMUST00000184774.3"; gene_type "miRNA"; gene_name "Mir6972"; transcript_type "miRNA"; transcript_name "Mir6972-201"; level 3; transcript_support_level "NA"; mgi_id "MGI:5531192"; tag "basic"; tag "Ensembl_canonical"; tag "GENCODE_Primary";
chr17	ENSEMBL	exon	35076545	35076608	0	-	.	gene_id "ENSMUSG00000098445.3"; transcript_id "ENSMUST00000184774.3"; gene_type "miRNA"; gene_name "Mir6972"; transcript_type "miRNA"; transcript_name "Mir6972-201"; exon_number 1; exon_id "ENSMUSE00001313768.2"; level 3; transcript_support_level "NA"; mgi_id "MGI:5531192"; tag "basic"; tag "Ensembl_canonical"; tag "GENCODE_Primary";
chr17	HAVANA	UTR	35076644	35076686	0	-	.	gene_id "ENSMUSG00000090231.11"; transcript_id "ENSMUST00000133127.2"; gene_type "protein_coding"; gene_name "Cfb"; transcript_type "nonsense_mediated_decay"; transcript_name "Cfb-203"; exon_number 3; exon_id "ENSMUSE00001275934.2"; level 2; protein_id "ENSMUSP00000118360.2"; transcript_support_level "5"; mgi_id "MGI:105975"; tag "mRNA_start_NF"; tag "cds_start_NF"; havana_gene "OTTMUSG00000034004.1"; havana_transcript "OTTMUST00000085840.1";
chr17	HAVANA	exon	35076644	35076797	0	-	.	gene_id "ENSMUSG00000090231.11"; transcript_id "ENSMUST00000141295.8"; gene_type "protein_coding"; gene_name "Cfb"; transcript_type "protein_coding"; transcript_name "Cfb-204"; exon_number 4; exon_id "ENSMUSE00001315185.2"; level 2; protein_id "ENSMUSP00000118945.2"; transcript_support_level "5"; mgi_id "MGI:105975"; tag "mRNA_start_NF"; tag "cds_start_NF"; havana_gene "OTTMUSG00000034004.1"; havana_transcript "OTTMUST00000085842.1";
chr17	HAVANA	CDS	35076644	35076797	0	-	2	gene_id "ENSMUSG00000090231.11"; transcript_id "ENSMUST00000141295.8"; gene_type "protein_coding"; gene_name "Cfb"; transcript_type "protein_coding"; transcript_name "Cfb-204"; exon_number 4; exon_id "ENSMUSE00001315185.2"; level 2; protein_id "ENSMUSP00000118945.2"; transcript_support_level "5"; mgi_id "MGI:105975"; tag "mRNA_start_NF"; tag "cds_start_NF"; havana_gene "OTTMUSG00000034004.1"; havana_transcript "OTTMUST00000085842.1";
chr17	HAVANA	exon	35076644	35076797	0	-	.	gene_id "ENSMUSG00000090231.11"; transcript_id "ENSMUST00000128767.8"; gene_type "protein_coding"; gene_name "Cfb"; transcript_type "protein_coding"; transcript_name "Cfb-202"; exon_number 13; exon_id "ENSMUSE00001315185.2"; level 2; protein_id "ENSMUSP00000119977.2"; transcript_support_level "1"; mgi_id "MGI:105975"; tag "upstream_ATG"; tag "basic"; tag "appris_alternative_2"; havana_gene "OTTMUSG00000034004.1"; havana_transcript "OTTMUST00000085838.1";
chr17	HAVANA	CDS	35076644	35076797	0	-	2	gene_id "ENSMUSG00000090231.11"; transcript_id "ENSMUST00000128767.8"; gene_type "protein_coding"; gene_name "Cfb"; transcript_type "protein_coding"; transcript_name "Cfb-202"; exon_number 13; exon_id "ENSMUSE00001315185.2"; level 2; protein_id "ENSMUSP00000119977.2"; transcript_support_level "1"; mgi_id "MGI:105975"; tag "upstream_ATG"; tag "basic"; tag "appris_alternative_2"; havana_gene "OTTMUSG00000034004.1"; havana_transcript "OTTMUST00000085838.1";
chr17	HAVANA	exon	35076644	35076797	0	-	.	gene_id "ENSMUSG00000090231.11"; transcript_id "ENSMUST00000154526.8"; gene_type "protein_coding"; gene_name "Cfb"; transcript_type "protein_coding"; transcript_name "Cfb-206"; exon_number 13; exon_id "ENSMUSE00001315185.2"; level 2; protein_id "ENSMUSP00000120990.2"; transcript_support_level "1"; mgi_id "MGI:105975"; tag "upstream_ATG"; tag "basic"; havana_gene "OTTMUSG00000034004.1"; havana_transcript "OTTMUST00000085839.1";
chr17	HAVANA	CDS	35076644	35076797	0	-	2	gene_id "ENSMUSG00000090231.11"; transcript_id "ENSMUST00000154526.8"; gene_type "protein_coding"; gene_name "Cfb"; transcript_type "protein_coding"; transcript_name "Cfb-206"; exon_number 13; exon_id "ENSMUSE00001315185.2"; level 2; protein_id "ENSMUSP00000120990.2"; transcript_support_level "1"; mgi_id "MGI:105975"; tag "upstream_ATG"; tag "basic"; havana_gene "OTTMUSG00000034004.1"; havana_transcript "OTTMUST00000085839.1";
chr17	ENSEMBL	exon	35076644	35076797	0	-	.	gene_id "ENSMUSG00000090231.11"; transcript_id "ENSMUST00000025229.11"; gene_type "protein_coding"; gene_name "Cfb"; transcript_type "protein_coding"; transcript_name "Cfb-201"; exon_number 13; exon_id "ENSMUSE00001315185.2"; level 3; protein_id "ENSMUSP00000025229.5"; transcript_support_level "1"; mgi_id "MGI:105975"; tag "basic"; tag "Ensembl_canonical"; tag "GENCODE_Primary"; tag "appris_principal_4"; tag "CCDS"; ccdsid "CCDS28663.2"; havana_gene "OTTMUSG00000034004.1";
chr17	ENSEMBL	CDS	35076644	35076797	0	-	2	gene_id "ENSMUSG00000090231.11"; transcript_id "ENSMUST00000025229.11"; gene_type "protein_coding"; gene_name "Cfb"; transcript_type "protein_coding"; transcript_name "Cfb-201"; exon_number 13; exon_id "ENSMUSE00001315185.2"; level 3; protein_id "ENSMUSP00000025229.5"; transcript_support_level "1"; mgi_id "MGI:105975"; tag "basic"; tag "Ensembl_canonical"; tag "GENCODE_Primary"; tag "appris_principal_4"; tag "CCDS"; ccdsid "CCDS28663.2"; havana_gene "OTTMUSG00000034004.1";
chr17	ENSEMBL	exon	35076644	35076797	0	-	.	gene_id "ENSMUSG00000090231.11"; transcript_id "ENSMUST00000176203.9"; gene_type "protein_coding"; gene_name "Cfb"; transcript_type "protein_coding"; transcript_name "Cfb-207"; exon_number 13; exon_id "ENSMUSE00001315185.2"; level 3; protein_id "ENSMUSP00000135660.3"; transcript_support_level "1"; mgi_id "MGI:105975"; tag "basic"; tag "CCDS"; ccdsid "CCDS50079.1"; havana_gene "OTTMUSG00000034004.1";
chr17	ENSEMBL	CDS	35076644	35076797	0	-	2	gene_id "ENSMUSG00000090231.11"; transcript_id "ENSMUST00000176203.9"; gene_type "protein_coding"; gene_name "Cfb"; transcript_type "protein_coding"; transcript_name "Cfb-207"; exon_number 13; exon_id "ENSMUSE00001315185.2"; level 3; protein_id "ENSMUSP00000135660.3"; transcript_support_level "1"; mgi_id "MGI:105975"; tag "basic"; tag "CCDS"; ccdsid "CCDS50079.1"; havana_gene "OTTMUSG00000034004.1";
chr17	HAVANA	exon	35076644	35076797	0	-	.	gene_id "ENSMUSG00000090231.11"; transcript_id "ENSMUST00000153400.8"; gene_type "protein_coding"; gene_name "Cfb"; transcript_type "protein_coding"; transcript_name "Cfb-205"; exon_number 2; exon_id "ENSMUSE00001315185.2"; level 2; protein_id "ENSMUSP00000116497.2"; transcript_support_level "5"; mgi_id "MGI:105975"; tag "mRNA_start_NF"; tag "cds_start_NF"; havana_gene "OTTMUSG00000034004.1"; havana_transcript "OTTMUST00000085841.1";
chr17	HAVANA	CDS	35076644	35076797	0	-	2	gene_id "ENSMUSG00000090231.11"; transcript_id "ENSMUST00000153400.8"; gene_type "protein_coding"; gene_name "Cfb"; transcript_type "protein_coding"; transcript_name "Cfb-205"; exon_number 2; exon_id "ENSMUSE00001315185.2"; level 2; protein_id "ENSMUSP00000116497.2"; transcript_support_level "5"; mgi_id "MGI:105975"; tag "mRNA_start_NF"; tag "cds_start_NF"; havana_gene "OTTMUSG00000034004.1"; havana_transcript "OTTMUST00000085841.1";
chr17	HAVANA	exon	35076644	35076797	0	-	.	gene_id "ENSMUSG00000090231.11"; transcript_id "ENSMUST00000176332.2"; gene_type "protein_coding"; gene_name "Cfb"; transcript_type "protein_coding"; transcript_name "Cfb-208"; exon_number 3; exon_id "ENSMUSE00001315185.2"; level 2; protein_id "ENSMUSP00000135304.2"; transcript_support_level "5"; mgi_id "MGI:105975"; tag "mRNA_start_NF"; tag "cds_start_NF"; tag "not_organism_supported"; havana_gene "OTTMUSG00000034004.1"; havana_transcript "OTTMUST00000110532.1";
chr17	HAVANA	CDS	35076644	35076797	0	-	2	gene_id "ENSMUSG00000090231.11"; transcript_id "ENSMUST00000176332.2"; gene_type "protein_coding"; gene_name "Cfb"; transcript_type "protein_coding"; transcript_name "Cfb-208"; exon_number 3; exon_id "ENSMUSE00001315185.2"; level 2; protein_id "ENSMUSP00000135304.2"; transcript_support_level "5"; mgi_id "MGI:105975"; tag "mRNA_start_NF"; tag "cds_start_NF"; tag "not_organism_supported"; havana_gene "OTTMUSG00000034004.1"; havana_transcript "OTTMUST00000110532.1";
chr17	HAVANA	exon	35076644	35076797	0	-	.	gene_id "ENSMUSG00000090231.11"; transcript_id "ENSMUST00000133127.2"; gene_type "protein_coding"; gene_name "Cfb"; transcript_type "nonsense_mediated_decay"; transcript_name "Cfb-203"; exon_number 3; exon_id "ENSMUSE00001275934.2"; level 2; protein_id "ENSMUSP00000118360.2"; transcript_support_level "5"; mgi_id "MGI:105975"; tag "mRNA_start_NF"; tag "cds_start_NF"; havana_gene "OTTMUSG00000034004.1"; havana_transcript "OTTMUST00000085840.1";
chr17	HAVANA	exon	35076644	35076797	0	-	.	gene_id "ENSMUSG00000092511.8"; transcript_id "ENSMUST00000146299.8"; gene_type "protein_coding"; gene_name "Gm20547"; transcript_type "protein_coding"; transcript_name "Gm20547-202"; exon_number 25; exon_id "ENSMUSE00001241280.2"; level 1; protein_id "ENSMUSP00000117677.2"; transcript_support_level "5"; mgi_id "MGI:5142012"; tag "not_organism_supported"; tag "basic"; tag "Ensembl_canonical"; tag "GENCODE_Primary"; tag "appris_principal_1"; tag "readthrough_transcript"; tag "exp_conf"; havana_gene "OTTMUSG00000037263.1"; havana_transcript "OTTMUST00000096107.1";
chr17	HAVANA	CDS	35076644	35076797	0	-	2	gene_id "ENSMUSG00000092511.8"; transcript_id "ENSMUST00000146299.8"; gene_type "protein_coding"; gene_name "Gm20547"; transcript_type "protein_coding"; transcript_name "Gm20547-202"; exon_number 25; exon_id "ENSMUSE00001241280.2"; level 1; protein_id "ENSMUSP00000117677.2"; transcript_support_level "5"; mgi_id "MGI:5142012"; tag "not_organism_supported"; tag "basic"; tag "Ensembl_canonical"; tag "GENCODE_Primary"; tag "appris_principal_1"; tag "readthrough_transcript"; tag "exp_conf"; havana_gene "OTTMUSG00000037263.1"; havana_transcript "OTTMUST00000096107.1";
chr17	HAVANA	exon	35076644	35076797	0	-	.	gene_id "ENSMUSG00000092511.8"; transcript_id "ENSMUST00000129891.2"; gene_type "protein_coding"; gene_name "Gm20547"; transcript_type "protein_coding"; transcript_name "Gm20547-201"; exon_number 20; exon_id "ENSMUSE00001241280.2"; level 2; protein_id "ENSMUSP00000120864.2"; transcript_support_level "5"; mgi_id "MGI:5142012"; tag "not_organism_supported"; tag "mRNA_start_NF"; tag "cds_start_NF"; tag "readthrough_transcript"; havana_gene "OTTMUSG00000037263.1"; havana_transcript "OTTMUST00000096108.1";
chr17	HAVANA	CDS	35076644	35076797	0	-	2	gene_id "ENSMUSG00000092511.8"; transcript_id "ENSMUST00000129891.2"; gene_type "protein_coding"; gene_name "Gm20547"; transcript_type "protein_coding"; transcript_name "Gm20547-201"; exon_number 20; exon_id "ENSMUSE00001241280.2"; level 2; protein_id "ENSMUSP00000120864.2"; transcript_support_level "5"; mgi_id "MGI:5142012"; tag "not_organism_supported"; tag "mRNA_start_NF"; tag "cds_start_NF"; tag "readthrough_transcript"; havana_gene "OTTMUSG00000037263.1"; havana_transcript "OTTMUST00000096108.1";
chr17	HAVANA	stop_codon	35076684	35076686	0	-	0	gene_id "ENSMUSG00000090231.11"; transcript_id "ENSMUST00000133127.2"; gene_type "protein_coding"; gene_name "Cfb"; transcript_type "nonsense_mediated_decay"; transcript_name "Cfb-203"; exon_number 3; exon_id "ENSMUSE00001275934.2"; level 2; protein_id "ENSMUSP00000118360.2"; transcript_support_level "5"; mgi_id "MGI:105975"; tag "mRNA_start_NF"; tag "cds_start_NF"; havana_gene "OTTMUSG00000034004.1"; havana_transcript "OTTMUST00000085840.1";
chr17	HAVANA	CDS	35076687	35076797	0	-	0	gene_id "ENSMUSG00000090231.11"; transcript_id "ENSMUST00000133127.2"; gene_type "protein_coding"; gene_name "Cfb"; transcript_type "nonsense_mediated_decay"; transcript_name "Cfb-203"; exon_number 3; exon_id "ENSMUSE00001275934.2"; level 2; protein_id "ENSMUSP00000118360.2"; transcript_support_level "5"; mgi_id "MGI:105975"; tag "mRNA_start_NF"; tag "cds_start_NF"; havana_gene "OTTMUSG00000034004.1"; havana_transcript "OTTMUST00000085840.1";
chr17	HAVANA	exon	35077013	35077118	0	-	.	gene_id "ENSMUSG00000090231.11"; transcript_id "ENSMUST00000153400.8"; gene_type "protein_coding"; gene_name "Cfb"; transcript_type "protein_coding"; transcript_name "Cfb-205"; exon_number 1; exon_id "ENSMUSE00000776740.2"; level 2; protein_id "ENSMUSP00000116497.2"; transcript_support_level "5"; mgi_id "MGI:105975"; tag "mRNA_start_NF"; tag "cds_start_NF"; havana_gene "OTTMUSG00000034004.1"; havana_transcript "OTTMUST00000085841.1";
chr17	HAVANA	CDS	35077013	35077118	0	-	0	gene_id "ENSMUSG00000090231.11"; transcript_id "ENSMUST00000153400.8"; gene_type "protein_coding"; gene_name "Cfb"; transcript_type "protein_coding"; transcript_name "Cfb-205"; exon_number 1; exon_id "ENSMUSE00000776740.2"; level 2; protein_id "ENSMUSP00000116497.2"; transcript_support_level "5"; mgi_id "MGI:105975"; tag "mRNA_start_NF"; tag "cds_start_NF"; havana_gene "OTTMUSG00000034004.1"; havana_transcript "OTTMUST00000085841.1";
chr17	HAVANA	exon	35077013	35077130	0	-	.	gene_id "ENSMUSG00000090231.11"; transcript_id "ENSMUST00000141295.8"; gene_type "protein_coding"; gene_name "Cfb"; transcript_type "protein_coding"; transcript_name "Cfb-204"; exon_number 3; exon_id "ENSMUSE00001289752.2"; level 2; protein_id "ENSMUSP00000118945.2"; transcript_support_level "5"; mgi_id "MGI:105975"; tag "mRNA_start_NF"; tag "cds_start_NF"; havana_gene "OTTMUSG00000034004.1"; havana_transcript "OTTMUST00000085842.1";
chr17	HAVANA	CDS	35077013	35077130	0	-	0	gene_id "ENSMUSG00000090231.11"; transcript_id "ENSMUST00000141295.8"; gene_type "protein_coding"; gene_name "Cfb"; transcript_type "protein_coding"; transcript_name "Cfb-204"; exon_number 3; exon_id "ENSMUSE00001289752.2"; level 2; protein_id "ENSMUSP00000118945.2"; transcript_support_level "5"; mgi_id "MGI:105975"; tag "mRNA_start_NF"; tag "cds_start_NF"; havana_gene "OTTMUSG00000034004.1"; havana_transcript "OTTMUST00000085842.1";
chr17	HAVANA	exon	35077013	35077130	0	-	.	gene_id "ENSMUSG00000090231.11"; transcript_id "ENSMUST00000128767.8"; gene_type "protein_coding"; gene_name "Cfb"; transcript_type "protein_coding"; transcript_name "Cfb-202"; exon_number 12; exon_id "ENSMUSE00001289752.2"; level 2; protein_id "ENSMUSP00000119977.2"; transcript_support_level "1"; mgi_id "MGI:105975"; tag "upstream_ATG"; tag "basic"; tag "appris_alternative_2"; havana_gene "OTTMUSG00000034004.1"; havana_transcript "OTTMUST00000085838.1";
chr17	HAVANA	CDS	35077013	35077130	0	-	0	gene_id "ENSMUSG00000090231.11"; transcript_id "ENSMUST00000128767.8"; gene_type "protein_coding"; gene_name "Cfb"; transcript_type "protein_coding"; transcript_name "Cfb-202"; exon_number 12; exon_id "ENSMUSE00001289752.2"; level 2; protein_id "ENSMUSP00000119977.2"; transcript_support_level "1"; mgi_id "MGI:105975"; tag "upstream_ATG"; tag "basic"; tag "appris_alternative_2"; havana_gene "OTTMUSG00000034004.1"; havana_transcript "OTTMUST00000085838.1";
chr17	HAVANA	exon	35077013	35077130	0	-	.	gene_id "ENSMUSG00000090231.11"; transcript_id "ENSMUST00000154526.8"; gene_type "protein_coding"; gene_name "Cfb"; transcript_type "protein_coding"; transcript_name "Cfb-206"; exon_number 12; exon_id "ENSMUSE00001289752.2"; level 2; protein_id "ENSMUSP00000120990.2"; transcript_support_level "1"; mgi_id "MGI:105975"; tag "upstream_ATG"; tag "basic"; havana_gene "OTTMUSG00000034004.1"; havana_transcript "OTTMUST00000085839.1";
chr17	HAVANA	CDS	35077013	35077130	0	-	0	gene_id "ENSMUSG00000090231.11"; transcript_id "ENSMUST00000154526.8"; gene_type "protein_coding"; gene_name "Cfb"; transcript_type "protein_coding"; transcript_name "Cfb-206"; exon_number 12; exon_id "ENSMUSE00001289752.2"; level 2; protein_id "ENSMUSP00000120990.2"; transcript_support_level "1"; mgi_id "MGI:105975"; tag "upstream_ATG"; tag "basic"; havana_gene "OTTMUSG00000034004.1"; havana_transcript "OTTMUST00000085839.1";
chr17	ENSEMBL	exon	35077013	35077130	0	-	.	gene_id "ENSMUSG00000090231.11"; transcript_id "ENSMUST00000025229.11"; gene_type "protein_coding"; gene_name "Cfb"; transcript_type "protein_coding"; transcript_name "Cfb-201"; exon_number 12; exon_id "ENSMUSE00001289752.2"; level 3; protein_id "ENSMUSP00000025229.5"; transcript_support_level "1"; mgi_id "MGI:105975"; tag "basic"; tag "Ensembl_canonical"; tag "GENCODE_Primary"; tag "appris_principal_4"; tag "CCDS"; ccdsid "CCDS28663.2"; havana_gene "OTTMUSG00000034004.1";
chr17	ENSEMBL	CDS	35077013	35077130	0	-	0	gene_id "ENSMUSG00000090231.11"; transcript_id "ENSMUST00000025229.11"; gene_type "protein_coding"; gene_name "Cfb"; transcript_type "protein_coding"; transcript_name "Cfb-201"; exon_number 12; exon_id "ENSMUSE00001289752.2"; level 3; protein_id "ENSMUSP00000025229.5"; transcript_support_level "1"; mgi_id "MGI:105975"; tag "basic"; tag "Ensembl_canonical"; tag "GENCODE_Primary"; tag "appris_principal_4"; tag "CCDS"; ccdsid "CCDS28663.2"; havana_gene "OTTMUSG00000034004.1";
chr17	ENSEMBL	exon	35077013	35077130	0	-	.	gene_id "ENSMUSG00000090231.11"; transcript_id "ENSMUST00000176203.9"; gene_type "protein_coding"; gene_name "Cfb"; transcript_type "protein_coding"; transcript_name "Cfb-207"; exon_number 12; exon_id "ENSMUSE00001289752.2"; level 3; protein_id "ENSMUSP00000135660.3"; transcript_support_level "1"; mgi_id "MGI:105975"; tag "basic"; tag "CCDS"; ccdsid "CCDS50079.1"; havana_gene "OTTMUSG00000034004.1";
chr17	ENSEMBL	CDS	35077013	35077130	0	-	0	gene_id "ENSMUSG00000090231.11"; transcript_id "ENSMUST00000176203.9"; gene_type "protein_coding"; gene_name "Cfb"; transcript_type "protein_coding"; transcript_name "Cfb-207"; exon_number 12; exon_id "ENSMUSE00001289752.2"; level 3; protein_id "ENSMUSP00000135660.3"; transcript_support_level "1"; mgi_id "MGI:105975"; tag "basic"; tag "CCDS"; ccdsid "CCDS50079.1"; havana_gene "OTTMUSG00000034004.1";
chr17	HAVANA	exon	35077013	35077130	0	-	.	gene_id "ENSMUSG00000092511.8"; transcript_id "ENSMUST00000146299.8"; gene_type "protein_coding"; gene_name "Gm20547"; transcript_type "protein_coding"; transcript_name "Gm20547-202"; exon_number 24; exon_id "ENSMUSE00001207896.2"; level 1; protein_id "ENSMUSP00000117677.2"; transcript_support_level "5"; mgi_id "MGI:5142012"; tag "not_organism_supported"; tag "basic"; tag "Ensembl_canonical"; tag "GENCODE_Primary"; tag "appris_principal_1"; tag "readthrough_transcript"; tag "exp_conf"; havana_gene "OTTMUSG00000037263.1"; havana_transcript "OTTMUST00000096107.1";
chr17	HAVANA	CDS	35077013	35077130	0	-	0	gene_id "ENSMUSG00000092511.8"; transcript_id "ENSMUST00000146299.8"; gene_type "protein_coding"; gene_name "Gm20547"; transcript_type "protein_coding"; transcript_name "Gm20547-202"; exon_number 24; exon_id "ENSMUSE00001207896.2"; level 1; protein_id "ENSMUSP00000117677.2"; transcript_support_level "5"; mgi_id "MGI:5142012"; tag "not_organism_supported"; tag "basic"; tag "Ensembl_canonical"; tag "GENCODE_Primary"; tag "appris_principal_1"; tag "readthrough_transcript"; tag "exp_conf"; havana_gene "OTTMUSG00000037263.1"; havana_transcript "OTTMUST00000096107.1";
chr17	HAVANA	exon	35077013	35077130	0	-	.	gene_id "ENSMUSG00000092511.8"; transcript_id "ENSMUST00000129891.2"; gene_type "protein_coding"; gene_name "Gm20547"; transcript_type "protein_coding"; transcript_name "Gm20547-201"; exon_number 19; exon_id "ENSMUSE00001207896.2"; level 2; protein_id "ENSMUSP00000120864.2"; transcript_support_level "5"; mgi_id "MGI:5142012"; tag "not_organism_supported"; tag "mRNA_start_NF"; tag "cds_start_NF"; tag "readthrough_transcript"; havana_gene "OTTMUSG00000037263.1"; havana_transcript "OTTMUST00000096108.1";
chr17	HAVANA	CDS	35077013	35077130	0	-	0	gene_id "ENSMUSG00000092511.8"; transcript_id "ENSMUST00000129891.2"; gene_type "protein_coding"; gene_name "Gm20547"; transcript_type "protein_coding"; transcript_name "Gm20547-201"; exon_number 19; exon_id "ENSMUSE00001207896.2"; level 2; protein_id "ENSMUSP00000120864.2"; transcript_support_level "5"; mgi_id "MGI:5142012"; tag "not_organism_supported"; tag "mRNA_start_NF"; tag "cds_start_NF"; tag "readthrough_transcript"; havana_gene "OTTMUSG00000037263.1"; havana_transcript "OTTMUST00000096108.1";
chr17	HAVANA	exon	35077474	35077571	0	-	.	gene_id "ENSMUSG00000090231.11"; transcript_id "ENSMUST00000141295.8"; gene_type "protein_coding"; gene_name "Cfb"; transcript_type "protein_coding"; transcript_name "Cfb-204"; exon_number 2; exon_id "ENSMUSE00001285991.2"; level 2; protein_id "ENSMUSP00000118945.2"; transcript_support_level "5"; mgi_id "MGI:105975"; tag "mRNA_start_NF"; tag "cds_start_NF"; havana_gene "OTTMUSG00000034004.1"; havana_transcript "OTTMUST00000085842.1";
chr17	HAVANA	CDS	35077474	35077571	0	-	2	gene_id "ENSMUSG00000090231.11"; transcript_id "ENSMUST00000141295.8"; gene_type "protein_coding"; gene_name "Cfb"; transcript_type "protein_coding"; transcript_name "Cfb-204"; exon_number 2; exon_id "ENSMUSE00001285991.2"; level 2; protein_id "ENSMUSP00000118945.2"; transcript_support_level "5"; mgi_id "MGI:105975"; tag "mRNA_start_NF"; tag "cds_start_NF"; havana_gene "OTTMUSG00000034004.1"; havana_transcript "OTTMUST00000085842.1";
chr17	HAVANA	exon	35077474	35077571	0	-	.	gene_id "ENSMUSG00000090231.11"; transcript_id "ENSMUST00000128767.8"; gene_type "protein_coding"; gene_name "Cfb"; transcript_type "protein_coding"; transcript_name "Cfb-202"; exon_number 11; exon_id "ENSMUSE00001285991.2"; level 2; protein_id "ENSMUSP00000119977.2"; transcript_support_level "1"; mgi_id "MGI:105975"; tag "upstream_ATG"; tag "basic"; tag "appris_alternative_2"; havana_gene "OTTMUSG00000034004.1"; havana_transcript "OTTMUST00000085838.1";
chr17	HAVANA	CDS	35077474	35077571	0	-	2	gene_id "ENSMUSG00000090231.11"; transcript_id "ENSMUST00000128767.8"; gene_type "protein_coding"; gene_name "Cfb"; transcript_type "protein_coding"; transcript_name "Cfb-202"; exon_number 11; exon_id "ENSMUSE00001285991.2"; level 2; protein_id "ENSMUSP00000119977.2"; transcript_support_level "1"; mgi_id "MGI:105975"; tag "upstream_ATG"; tag "basic"; tag "appris_alternative_2"; havana_gene "OTTMUSG00000034004.1"; havana_transcript "OTTMUST00000085838.1";
chr17	HAVANA	exon	35077474	35077571	0	-	.	gene_id "ENSMUSG00000090231.11"; transcript_id "ENSMUST00000154526.8"; gene_type "protein_coding"; gene_name "Cfb"; transcript_type "protein_coding"; transcript_name "Cfb-206"; exon_number 11; exon_id "ENSMUSE00001285991.2"; level 2; protein_id "ENSMUSP00000120990.2"; transcript_support_level "1"; mgi_id "MGI:105975"; tag "upstream_ATG"; tag "basic"; havana_gene "OTTMUSG00000034004.1"; havana_transcript "OTTMUST00000085839.1";
chr17	HAVANA	CDS	35077474	35077571	0	-	2	gene_id "ENSMUSG00000090231.11"; transcript_id "ENSMUST00000154526.8"; gene_type "protein_coding"; gene_name "Cfb"; transcript_type "protein_coding"; transcript_name "Cfb-206"; exon_number 11; exon_id "ENSMUSE00001285991.2"; level 2; protein_id "ENSMUSP00000120990.2"; transcript_support_level "1"; mgi_id "MGI:105975"; tag "upstream_ATG"; tag "basic"; havana_gene "OTTMUSG00000034004.1"; havana_transcript "OTTMUST00000085839.1";
chr17	ENSEMBL	exon	35077474	35077571	0	-	.	gene_id "ENSMUSG00000090231.11"; transcript_id "ENSMUST00000025229.11"; gene_type "protein_coding"; gene_name "Cfb"; transcript_type "protein_coding"; transcript_name "Cfb-201"; exon_number 11; exon_id "ENSMUSE00001285991.2"; level 3; protein_id "ENSMUSP00000025229.5"; transcript_support_level "1"; mgi_id "MGI:105975"; tag "basic"; tag "Ensembl_canonical"; tag "GENCODE_Primary"; tag "appris_principal_4"; tag "CCDS"; ccdsid "CCDS28663.2"; havana_gene "OTTMUSG00000034004.1";
chr17	ENSEMBL	CDS	35077474	35077571	0	-	2	gene_id "ENSMUSG00000090231.11"; transcript_id "ENSMUST00000025229.11"; gene_type "protein_coding"; gene_name "Cfb"; transcript_type "protein_coding"; transcript_name "Cfb-201"; exon_number 11; exon_id "ENSMUSE00001285991.2"; level 3; protein_id "ENSMUSP00000025229.5"; transcript_support_level "1"; mgi_id "MGI:105975"; tag "basic"; tag "Ensembl_canonical"; tag "GENCODE_Primary"; tag "appris_principal_4"; tag "CCDS"; ccdsid "CCDS28663.2"; havana_gene "OTTMUSG00000034004.1";
chr17	ENSEMBL	exon	35077474	35077571	0	-	.	gene_id "ENSMUSG00000090231.11"; transcript_id "ENSMUST00000176203.9"; gene_type "protein_coding"; gene_name "Cfb"; transcript_type "protein_coding"; transcript_name "Cfb-207"; exon_number 11; exon_id "ENSMUSE00001285991.2"; level 3; protein_id "ENSMUSP00000135660.3"; transcript_support_level "1"; mgi_id "MGI:105975"; tag "basic"; tag "CCDS"; ccdsid "CCDS50079.1"; havana_gene "OTTMUSG00000034004.1";
chr17	ENSEMBL	CDS	35077474	35077571	0	-	2	gene_id "ENSMUSG00000090231.11"; transcript_id "ENSMUST00000176203.9"; gene_type "protein_coding"; gene_name "Cfb"; transcript_type "protein_coding"; transcript_name "Cfb-207"; exon_number 11; exon_id "ENSMUSE00001285991.2"; level 3; protein_id "ENSMUSP00000135660.3"; transcript_support_level "1"; mgi_id "MGI:105975"; tag "basic"; tag "CCDS"; ccdsid "CCDS50079.1"; havana_gene "OTTMUSG00000034004.1";
chr17	HAVANA	exon	35077474	35077571	0	-	.	gene_id "ENSMUSG00000090231.11"; transcript_id "ENSMUST00000133127.2"; gene_type "protein_coding"; gene_name "Cfb"; transcript_type "nonsense_mediated_decay"; transcript_name "Cfb-203"; exon_number 2; exon_id "ENSMUSE00001285991.2"; level 2; protein_id "ENSMUSP00000118360.2"; transcript_support_level "5"; mgi_id "MGI:105975"; tag "mRNA_start_NF"; tag "cds_start_NF"; havana_gene "OTTMUSG00000034004.1"; havana_transcript "OTTMUST00000085840.1";
chr17	HAVANA	CDS	35077474	35077571	0	-	2	gene_id "ENSMUSG00000090231.11"; transcript_id "ENSMUST00000133127.2"; gene_type "protein_coding"; gene_name "Cfb"; transcript_type "nonsense_mediated_decay"; transcript_name "Cfb-203"; exon_number 2; exon_id "ENSMUSE00001285991.2"; level 2; protein_id "ENSMUSP00000118360.2"; transcript_support_level "5"; mgi_id "MGI:105975"; tag "mRNA_start_NF"; tag "cds_start_NF"; havana_gene "OTTMUSG00000034004.1"; havana_transcript "OTTMUST00000085840.1";
chr17	HAVANA	exon	35077474	35077571	0	-	.	gene_id "ENSMUSG00000092511.8"; transcript_id "ENSMUST00000146299.8"; gene_type "protein_coding"; gene_name "Gm20547"; transcript_type "protein_coding"; transcript_name "Gm20547-202"; exon_number 23; exon_id "ENSMUSE00001212306.2"; level 1; protein_id "ENSMUSP00000117677.2"; transcript_support_level "5"; mgi_id "MGI:5142012"; tag "not_organism_supported"; tag "basic"; tag "Ensembl_canonical"; tag "GENCODE_Primary"; tag "appris_principal_1"; tag "readthrough_transcript"; tag "exp_conf"; havana_gene "OTTMUSG00000037263.1"; havana_transcript "OTTMUST00000096107.1";
chr17	HAVANA	CDS	35077474	35077571	0	-	2	gene_id "ENSMUSG00000092511.8"; transcript_id "ENSMUST00000146299.8"; gene_type "protein_coding"; gene_name "Gm20547"; transcript_type "protein_coding"; transcript_name "Gm20547-202"; exon_number 23; exon_id "ENSMUSE00001212306.2"; level 1; protein_id "ENSMUSP00000117677.2"; transcript_support_level "5"; mgi_id "MGI:5142012"; tag "not_organism_supported"; tag "basic"; tag "Ensembl_canonical"; tag "GENCODE_Primary"; tag "appris_principal_1"; tag "readthrough_transcript"; tag "exp_conf"; havana_gene "OTTMUSG00000037263.1"; havana_transcript "OTTMUST00000096107.1";
chr17	HAVANA	exon	35077474	35077571	0	-	.	gene_id "ENSMUSG00000092511.8"; transcript_id "ENSMUST00000129891.2"; gene_type "protein_coding"; gene_name "Gm20547"; transcript_type "protein_coding"; transcript_name "Gm20547-201"; exon_number 18; exon_id "ENSMUSE00001212306.2"; level 2; protein_id "ENSMUSP00000120864.2"; transcript_support_level "5"; mgi_id "MGI:5142012"; tag "not_organism_supported"; tag "mRNA_start_NF"; tag "cds_start_NF"; tag "readthrough_transcript"; havana_gene "OTTMUSG00000037263.1"; havana_transcript "OTTMUST00000096108.1";
chr17	HAVANA	CDS	35077474	35077571	0	-	2	gene_id "ENSMUSG00000092511.8"; transcript_id "ENSMUST00000129891.2"; gene_type "protein_coding"; gene_name "Gm20547"; transcript_type "protein_coding"; transcript_name "Gm20547-201"; exon_number 18; exon_id "ENSMUSE00001212306.2"; level 2; protein_id "ENSMUSP00000120864.2"; transcript_support_level "5"; mgi_id "MGI:5142012"; tag "not_organism_supported"; tag "mRNA_start_NF"; tag "cds_start_NF"; tag "readthrough_transcript"; havana_gene "OTTMUSG00000037263.1"; havana_transcript "OTTMUST00000096108.1";
chr17	HAVANA	exon	35077985	35078001	0	-	.	gene_id "ENSMUSG00000090231.11"; transcript_id "ENSMUST00000141295.8"; gene_type "protein_coding"; gene_name "Cfb"; transcript_type "protein_coding"; transcript_name "Cfb-204"; exon_number 1; exon_id "ENSMUSE00001469201.2"; level 2; protein_id "ENSMUSP00000118945.2"; transcript_support_level "5"; mgi_id "MGI:105975"; tag "mRNA_start_NF"; tag "cds_start_NF"; havana_gene "OTTMUSG00000034004.1"; havana_transcript "OTTMUST00000085842.1";
chr17	HAVANA	CDS	35077985	35078001	0	-	1	gene_id "ENSMUSG00000090231.11"; transcript_id "ENSMUST00000141295.8"; gene_type "protein_coding"; gene_name "Cfb"; transcript_type "protein_coding"; transcript_name "Cfb-204"; exon_number 1; exon_id "ENSMUSE00001469201.2"; level 2; protein_id "ENSMUSP00000118945.2"; transcript_support_level "5"; mgi_id "MGI:105975"; tag "mRNA_start_NF"; tag "cds_start_NF"; havana_gene "OTTMUSG00000034004.1"; havana_transcript "OTTMUST00000085842.1";
chr17	HAVANA	exon	35077985	35078017	0	-	.	gene_id "ENSMUSG00000090231.11"; transcript_id "ENSMUST00000133127.2"; gene_type "protein_coding"; gene_name "Cfb"; transcript_type "nonsense_mediated_decay"; transcript_name "Cfb-203"; exon_number 1; exon_id "ENSMUSE00000769120.2"; level 2; protein_id "ENSMUSP00000118360.2"; transcript_support_level "5"; mgi_id "MGI:105975"; tag "mRNA_start_NF"; tag "cds_start_NF"; havana_gene "OTTMUSG00000034004.1"; havana_transcript "OTTMUST00000085840.1";
chr17	HAVANA	CDS	35077985	35078017	0	-	2	gene_id "ENSMUSG00000090231.11"; transcript_id "ENSMUST00000133127.2"; gene_type "protein_coding"; gene_name "Cfb"; transcript_type "nonsense_mediated_decay"; transcript_name "Cfb-203"; exon_number 1; exon_id "ENSMUSE00000769120.2"; level 2; protein_id "ENSMUSP00000118360.2"; transcript_support_level "5"; mgi_id "MGI:105975"; tag "mRNA_start_NF"; tag "cds_start_NF"; havana_gene "OTTMUSG00000034004.1"; havana_transcript "OTTMUST00000085840.1";
chr17	HAVANA	exon	35077985	35078122	0	-	.	gene_id "ENSMUSG00000090231.11"; transcript_id "ENSMUST00000128767.8"; gene_type "protein_coding"; gene_name "Cfb"; transcript_type "protein_coding"; transcript_name "Cfb-202"; exon_number 10; exon_id "ENSMUSE00001315460.2"; level 2; protein_id "ENSMUSP00000119977.2"; transcript_support_level "1"; mgi_id "MGI:105975"; tag "upstream_ATG"; tag "basic"; tag "appris_alternative_2"; havana_gene "OTTMUSG00000034004.1"; havana_transcript "OTTMUST00000085838.1";
chr17	HAVANA	CDS	35077985	35078122	0	-	2	gene_id "ENSMUSG00000090231.11"; transcript_id "ENSMUST00000128767.8"; gene_type "protein_coding"; gene_name "Cfb"; transcript_type "protein_coding"; transcript_name "Cfb-202"; exon_number 10; exon_id "ENSMUSE00001315460.2"; level 2; protein_id "ENSMUSP00000119977.2"; transcript_support_level "1"; mgi_id "MGI:105975"; tag "upstream_ATG"; tag "basic"; tag "appris_alternative_2"; havana_gene "OTTMUSG00000034004.1"; havana_transcript "OTTMUST00000085838.1";
chr17	HAVANA	exon	35077985	35078122	0	-	.	gene_id "ENSMUSG00000090231.11"; transcript_id "ENSMUST00000154526.8"; gene_type "protein_coding"; gene_name "Cfb"; transcript_type "protein_coding"; transcript_name "Cfb-206"; exon_number 10; exon_id "ENSMUSE00001315460.2"; level 2; protein_id "ENSMUSP00000120990.2"; transcript_support_level "1"; mgi_id "MGI:105975"; tag "upstream_ATG"; tag "basic"; havana_gene "OTTMUSG00000034004.1"; havana_transcript "OTTMUST00000085839.1";
chr17	HAVANA	CDS	35077985	35078122	0	-	2	gene_id "ENSMUSG00000090231.11"; transcript_id "ENSMUST00000154526.8"; gene_type "protein_coding"; gene_name "Cfb"; transcript_type "protein_coding"; transcript_name "Cfb-206"; exon_number 10; exon_id "ENSMUSE00001315460.2"; level 2; protein_id "ENSMUSP00000120990.2"; transcript_support_level "1"; mgi_id "MGI:105975"; tag "upstream_ATG"; tag "basic"; havana_gene "OTTMUSG00000034004.1"; havana_transcript "OTTMUST00000085839.1";
chr17	ENSEMBL	exon	35077985	35078122	0	-	.	gene_id "ENSMUSG00000090231.11"; transcript_id "ENSMUST00000025229.11"; gene_type "protein_coding"; gene_name "Cfb"; transcript_type "protein_coding"; transcript_name "Cfb-201"; exon_number 10; exon_id "ENSMUSE00001315460.2"; level 3; protein_id "ENSMUSP00000025229.5"; transcript_support_level "1"; mgi_id "MGI:105975"; tag "basic"; tag "Ensembl_canonical"; tag "GENCODE_Primary"; tag "appris_principal_4"; tag "CCDS"; ccdsid "CCDS28663.2"; havana_gene "OTTMUSG00000034004.1";
chr17	ENSEMBL	CDS	35077985	35078122	0	-	2	gene_id "ENSMUSG00000090231.11"; transcript_id "ENSMUST00000025229.11"; gene_type "protein_coding"; gene_name "Cfb"; transcript_type "protein_coding"; transcript_name "Cfb-201"; exon_number 10; exon_id "ENSMUSE00001315460.2"; level 3; protein_id "ENSMUSP00000025229.5"; transcript_support_level "1"; mgi_id "MGI:105975"; tag "basic"; tag "Ensembl_canonical"; tag "GENCODE_Primary"; tag "appris_principal_4"; tag "CCDS"; ccdsid "CCDS28663.2"; havana_gene "OTTMUSG00000034004.1";
chr17	ENSEMBL	exon	35077985	35078122	0	-	.	gene_id "ENSMUSG00000090231.11"; transcript_id "ENSMUST00000176203.9"; gene_type "protein_coding"; gene_name "Cfb"; transcript_type "protein_coding"; transcript_name "Cfb-207"; exon_number 10; exon_id "ENSMUSE00001315460.2"; level 3; protein_id "ENSMUSP00000135660.3"; transcript_support_level "1"; mgi_id "MGI:105975"; tag "basic"; tag "CCDS"; ccdsid "CCDS50079.1"; havana_gene "OTTMUSG00000034004.1";
chr17	ENSEMBL	CDS	35077985	35078122	0	-	2	gene_id "ENSMUSG00000090231.11"; transcript_id "ENSMUST00000176203.9"; gene_type "protein_coding"; gene_name "Cfb"; transcript_type "protein_coding"; transcript_name "Cfb-207"; exon_number 10; exon_id "ENSMUSE00001315460.2"; level 3; protein_id "ENSMUSP00000135660.3"; transcript_support_level "1"; mgi_id "MGI:105975"; tag "basic"; tag "CCDS"; ccdsid "CCDS50079.1"; havana_gene "OTTMUSG00000034004.1";
chr17	HAVANA	exon	35077985	35078122	0	-	.	gene_id "ENSMUSG00000090231.11"; transcript_id "ENSMUST00000176332.2"; gene_type "protein_coding"; gene_name "Cfb"; transcript_type "protein_coding"; transcript_name "Cfb-208"; exon_number 2; exon_id "ENSMUSE00001315460.2"; level 2; protein_id "ENSMUSP00000135304.2"; transcript_support_level "5"; mgi_id "MGI:105975"; tag "mRNA_start_NF"; tag "cds_start_NF"; tag "not_organism_supported"; havana_gene "OTTMUSG00000034004.1"; havana_transcript "OTTMUST00000110532.1";
chr17	HAVANA	CDS	35077985	35078122	0	-	2	gene_id "ENSMUSG00000090231.11"; transcript_id "ENSMUST00000176332.2"; gene_type "protein_coding"; gene_name "Cfb"; transcript_type "protein_coding"; transcript_name "Cfb-208"; exon_number 2; exon_id "ENSMUSE00001315460.2"; level 2; protein_id "ENSMUSP00000135304.2"; transcript_support_level "5"; mgi_id "MGI:105975"; tag "mRNA_start_NF"; tag "cds_start_NF"; tag "not_organism_supported"; havana_gene "OTTMUSG00000034004.1"; havana_transcript "OTTMUST00000110532.1";
chr17	HAVANA	exon	35077985	35078122	0	-	.	gene_id "ENSMUSG00000092511.8"; transcript_id "ENSMUST00000146299.8"; gene_type "protein_coding"; gene_name "Gm20547"; transcript_type "protein_coding"; transcript_name "Gm20547-202"; exon_number 22; exon_id "ENSMUSE00001308534.2"; level 1; protein_id "ENSMUSP00000117677.2"; transcript_support_level "5"; mgi_id "MGI:5142012"; tag "not_organism_supported"; tag "basic"; tag "Ensembl_canonical"; tag "GENCODE_Primary"; tag "appris_principal_1"; tag "readthrough_transcript"; tag "exp_conf"; havana_gene "OTTMUSG00000037263.1"; havana_transcript "OTTMUST00000096107.1";
chr17	HAVANA	CDS	35077985	35078122	0	-	2	gene_id "ENSMUSG00000092511.8"; transcript_id "ENSMUST00000146299.8"; gene_type "protein_coding"; gene_name "Gm20547"; transcript_type "protein_coding"; transcript_name "Gm20547-202"; exon_number 22; exon_id "ENSMUSE00001308534.2"; level 1; protein_id "ENSMUSP00000117677.2"; transcript_support_level "5"; mgi_id "MGI:5142012"; tag "not_organism_supported"; tag "basic"; tag "Ensembl_canonical"; tag "GENCODE_Primary"; tag "appris_principal_1"; tag "readthrough_transcript"; tag "exp_conf"; havana_gene "OTTMUSG00000037263.1"; havana_transcript "OTTMUST00000096107.1";
chr17	HAVANA	exon	35077985	35078122	0	-	.	gene_id "ENSMUSG00000092511.8"; transcript_id "ENSMUST00000129891.2"; gene_type "protein_coding"; gene_name "Gm20547"; transcript_type "protein_coding"; transcript_name "Gm20547-201"; exon_number 17; exon_id "ENSMUSE00001308534.2"; level 2; protein_id "ENSMUSP00000120864.2"; transcript_support_level "5"; mgi_id "MGI:5142012"; tag "not_organism_supported"; tag "mRNA_start_NF"; tag "cds_start_NF"; tag "readthrough_transcript"; havana_gene "OTTMUSG00000037263.1"; havana_transcript "OTTMUST00000096108.1";
chr17	HAVANA	CDS	35077985	35078122	0	-	2	gene_id "ENSMUSG00000092511.8"; transcript_id "ENSMUST00000129891.2"; gene_type "protein_coding"; gene_name "Gm20547"; transcript_type "protein_coding"; transcript_name "Gm20547-201"; exon_number 17; exon_id "ENSMUSE00001308534.2"; level 2; protein_id "ENSMUSP00000120864.2"; transcript_support_level "5"; mgi_id "MGI:5142012"; tag "not_organism_supported"; tag "mRNA_start_NF"; tag "cds_start_NF"; tag "readthrough_transcript"; havana_gene "OTTMUSG00000037263.1"; havana_transcript "OTTMUST00000096108.1";
chr17	HAVANA	exon	35078206	35078286	0	-	.	gene_id "ENSMUSG00000090231.11"; transcript_id "ENSMUST00000176332.2"; gene_type "protein_coding"; gene_name "Cfb"; transcript_type "protein_coding"; transcript_name "Cfb-208"; exon_number 1; exon_id "ENSMUSE00000955234.2"; level 2; protein_id "ENSMUSP00000135304.2"; transcript_support_level "5"; mgi_id "MGI:105975"; tag "mRNA_start_NF"; tag "cds_start_NF"; tag "not_organism_supported"; havana_gene "OTTMUSG00000034004.1"; havana_transcript "OTTMUST00000110532.1";
chr17	HAVANA	CDS	35078206	35078286	0	-	2	gene_id "ENSMUSG00000090231.11"; transcript_id "ENSMUST00000176332.2"; gene_type "protein_coding"; gene_name "Cfb"; transcript_type "protein_coding"; transcript_name "Cfb-208"; exon_number 1; exon_id "ENSMUSE00000955234.2"; level 2; protein_id "ENSMUSP00000135304.2"; transcript_support_level "5"; mgi_id "MGI:105975"; tag "mRNA_start_NF"; tag "cds_start_NF"; tag "not_organism_supported"; havana_gene "OTTMUSG00000034004.1"; havana_transcript "OTTMUST00000110532.1";
chr17	HAVANA	exon	35078206	35078307	0	-	.	gene_id "ENSMUSG00000090231.11"; transcript_id "ENSMUST00000128767.8"; gene_type "protein_coding"; gene_name "Cfb"; transcript_type "protein_coding"; transcript_name "Cfb-202"; exon_number 9; exon_id "ENSMUSE00001294967.2"; level 2; protein_id "ENSMUSP00000119977.2"; transcript_support_level "1"; mgi_id "MGI:105975"; tag "upstream_ATG"; tag "basic"; tag "appris_alternative_2"; havana_gene "OTTMUSG00000034004.1"; havana_transcript "OTTMUST00000085838.1";
chr17	HAVANA	CDS	35078206	35078307	0	-	2	gene_id "ENSMUSG00000090231.11"; transcript_id "ENSMUST00000128767.8"; gene_type "protein_coding"; gene_name "Cfb"; transcript_type "protein_coding"; transcript_name "Cfb-202"; exon_number 9; exon_id "ENSMUSE00001294967.2"; level 2; protein_id "ENSMUSP00000119977.2"; transcript_support_level "1"; mgi_id "MGI:105975"; tag "upstream_ATG"; tag "basic"; tag "appris_alternative_2"; havana_gene "OTTMUSG00000034004.1"; havana_transcript "OTTMUST00000085838.1";
chr17	HAVANA	exon	35078206	35078307	0	-	.	gene_id "ENSMUSG00000090231.11"; transcript_id "ENSMUST00000154526.8"; gene_type "protein_coding"; gene_name "Cfb"; transcript_type "protein_coding"; transcript_name "Cfb-206"; exon_number 9; exon_id "ENSMUSE00001294967.2"; level 2; protein_id "ENSMUSP00000120990.2"; transcript_support_level "1"; mgi_id "MGI:105975"; tag "upstream_ATG"; tag "basic"; havana_gene "OTTMUSG00000034004.1"; havana_transcript "OTTMUST00000085839.1";
chr17	HAVANA	CDS	35078206	35078307	0	-	2	gene_id "ENSMUSG00000090231.11"; transcript_id "ENSMUST00000154526.8"; gene_type "protein_coding"; gene_name "Cfb"; transcript_type "protein_coding"; transcript_name "Cfb-206"; exon_number 9; exon_id "ENSMUSE00001294967.2"; level 2; protein_id "ENSMUSP00000120990.2"; transcript_support_level "1"; mgi_id "MGI:105975"; tag "upstream_ATG"; tag "basic"; havana_gene "OTTMUSG00000034004.1"; havana_transcript "OTTMUST00000085839.1";
chr17	ENSEMBL	exon	35078206	35078307	0	-	.	gene_id "ENSMUSG00000090231.11"; transcript_id "ENSMUST00000025229.11"; gene_type "protein_coding"; gene_name "Cfb"; transcript_type "protein_coding"; transcript_name "Cfb-201"; exon_number 9; exon_id "ENSMUSE00001294967.2"; level 3; protein_id "ENSMUSP00000025229.5"; transcript_support_level "1"; mgi_id "MGI:105975"; tag "basic"; tag "Ensembl_canonical"; tag "GENCODE_Primary"; tag "appris_principal_4"; tag "CCDS"; ccdsid "CCDS28663.2"; havana_gene "OTTMUSG00000034004.1";
chr17	ENSEMBL	CDS	35078206	35078307	0	-	2	gene_id "ENSMUSG00000090231.11"; transcript_id "ENSMUST00000025229.11"; gene_type "protein_coding"; gene_name "Cfb"; transcript_type "protein_coding"; transcript_name "Cfb-201"; exon_number 9; exon_id "ENSMUSE00001294967.2"; level 3; protein_id "ENSMUSP00000025229.5"; transcript_support_level "1"; mgi_id "MGI:105975"; tag "basic"; tag "Ensembl_canonical"; tag "GENCODE_Primary"; tag "appris_principal_4"; tag "CCDS"; ccdsid "CCDS28663.2"; havana_gene "OTTMUSG00000034004.1";
chr17	ENSEMBL	exon	35078206	35078307	0	-	.	gene_id "ENSMUSG00000090231.11"; transcript_id "ENSMUST00000176203.9"; gene_type "protein_coding"; gene_name "Cfb"; transcript_type "protein_coding"; transcript_name "Cfb-207"; exon_number 9; exon_id "ENSMUSE00001294967.2"; level 3; protein_id "ENSMUSP00000135660.3"; transcript_support_level "1"; mgi_id "MGI:105975"; tag "basic"; tag "CCDS"; ccdsid "CCDS50079.1"; havana_gene "OTTMUSG00000034004.1";
chr17	ENSEMBL	CDS	35078206	35078307	0	-	2	gene_id "ENSMUSG00000090231.11"; transcript_id "ENSMUST00000176203.9"; gene_type "protein_coding"; gene_name "Cfb"; transcript_type "protein_coding"; transcript_name "Cfb-207"; exon_number 9; exon_id "ENSMUSE00001294967.2"; level 3; protein_id "ENSMUSP00000135660.3"; transcript_support_level "1"; mgi_id "MGI:105975"; tag "basic"; tag "CCDS"; ccdsid "CCDS50079.1"; havana_gene "OTTMUSG00000034004.1";
chr17	HAVANA	exon	35078206	35078307	0	-	.	gene_id "ENSMUSG00000092511.8"; transcript_id "ENSMUST00000146299.8"; gene_type "protein_coding"; gene_name "Gm20547"; transcript_type "protein_coding"; transcript_name "Gm20547-202"; exon_number 21; exon_id "ENSMUSE00001282924.2"; level 1; protein_id "ENSMUSP00000117677.2"; transcript_support_level "5"; mgi_id "MGI:5142012"; tag "not_organism_supported"; tag "basic"; tag "Ensembl_canonical"; tag "GENCODE_Primary"; tag "appris_principal_1"; tag "readthrough_transcript"; tag "exp_conf"; havana_gene "OTTMUSG00000037263.1"; havana_transcript "OTTMUST00000096107.1";
chr17	HAVANA	CDS	35078206	35078307	0	-	2	gene_id "ENSMUSG00000092511.8"; transcript_id "ENSMUST00000146299.8"; gene_type "protein_coding"; gene_name "Gm20547"; transcript_type "protein_coding"; transcript_name "Gm20547-202"; exon_number 21; exon_id "ENSMUSE00001282924.2"; level 1; protein_id "ENSMUSP00000117677.2"; transcript_support_level "5"; mgi_id "MGI:5142012"; tag "not_organism_supported"; tag "basic"; tag "Ensembl_canonical"; tag "GENCODE_Primary"; tag "appris_principal_1"; tag "readthrough_transcript"; tag "exp_conf"; havana_gene "OTTMUSG00000037263.1"; havana_transcript "OTTMUST00000096107.1";
chr17	HAVANA	exon	35078206	35078307	0	-	.	gene_id "ENSMUSG00000092511.8"; transcript_id "ENSMUST00000129891.2"; gene_type "protein_coding"; gene_name "Gm20547"; transcript_type "protein_coding"; transcript_name "Gm20547-201"; exon_number 16; exon_id "ENSMUSE00001282924.2"; level 2; protein_id "ENSMUSP00000120864.2"; transcript_support_level "5"; mgi_id "MGI:5142012"; tag "not_organism_supported"; tag "mRNA_start_NF"; tag "cds_start_NF"; tag "readthrough_transcript"; havana_gene "OTTMUSG00000037263.1"; havana_transcript "OTTMUST00000096108.1";
chr17	HAVANA	CDS	35078206	35078307	0	-	2	gene_id "ENSMUSG00000092511.8"; transcript_id "ENSMUST00000129891.2"; gene_type "protein_coding"; gene_name "Gm20547"; transcript_type "protein_coding"; transcript_name "Gm20547-201"; exon_number 16; exon_id "ENSMUSE00001282924.2"; level 2; protein_id "ENSMUSP00000120864.2"; transcript_support_level "5"; mgi_id "MGI:5142012"; tag "not_organism_supported"; tag "mRNA_start_NF"; tag "cds_start_NF"; tag "readthrough_transcript"; havana_gene "OTTMUSG00000037263.1"; havana_transcript "OTTMUST00000096108.1";
chr17	HAVANA	exon	35078418	35078549	0	-	.	gene_id "ENSMUSG00000090231.11"; transcript_id "ENSMUST00000128767.8"; gene_type "protein_coding"; gene_name "Cfb"; transcript_type "protein_coding"; transcript_name "Cfb-202"; exon_number 8; exon_id "ENSMUSE00001215356.2"; level 2; protein_id "ENSMUSP00000119977.2"; transcript_support_level "1"; mgi_id "MGI:105975"; tag "upstream_ATG"; tag "basic"; tag "appris_alternative_2"; havana_gene "OTTMUSG00000034004.1"; havana_transcript "OTTMUST00000085838.1";
chr17	HAVANA	CDS	35078418	35078549	0	-	2	gene_id "ENSMUSG00000090231.11"; transcript_id "ENSMUST00000128767.8"; gene_type "protein_coding"; gene_name "Cfb"; transcript_type "protein_coding"; transcript_name "Cfb-202"; exon_number 8; exon_id "ENSMUSE00001215356.2"; level 2; protein_id "ENSMUSP00000119977.2"; transcript_support_level "1"; mgi_id "MGI:105975"; tag "upstream_ATG"; tag "basic"; tag "appris_alternative_2"; havana_gene "OTTMUSG00000034004.1"; havana_transcript "OTTMUST00000085838.1";
chr17	HAVANA	exon	35078418	35078549	0	-	.	gene_id "ENSMUSG00000090231.11"; transcript_id "ENSMUST00000154526.8"; gene_type "protein_coding"; gene_name "Cfb"; transcript_type "protein_coding"; transcript_name "Cfb-206"; exon_number 8; exon_id "ENSMUSE00001215356.2"; level 2; protein_id "ENSMUSP00000120990.2"; transcript_support_level "1"; mgi_id "MGI:105975"; tag "upstream_ATG"; tag "basic"; havana_gene "OTTMUSG00000034004.1"; havana_transcript "OTTMUST00000085839.1";
chr17	HAVANA	CDS	35078418	35078549	0	-	2	gene_id "ENSMUSG00000090231.11"; transcript_id "ENSMUST00000154526.8"; gene_type "protein_coding"; gene_name "Cfb"; transcript_type "protein_coding"; transcript_name "Cfb-206"; exon_number 8; exon_id "ENSMUSE00001215356.2"; level 2; protein_id "ENSMUSP00000120990.2"; transcript_support_level "1"; mgi_id "MGI:105975"; tag "upstream_ATG"; tag "basic"; havana_gene "OTTMUSG00000034004.1"; havana_transcript "OTTMUST00000085839.1";
chr17	ENSEMBL	exon	35078418	35078549	0	-	.	gene_id "ENSMUSG00000090231.11"; transcript_id "ENSMUST00000025229.11"; gene_type "protein_coding"; gene_name "Cfb"; transcript_type "protein_coding"; transcript_name "Cfb-201"; exon_number 8; exon_id "ENSMUSE00001215356.2"; level 3; protein_id "ENSMUSP00000025229.5"; transcript_support_level "1"; mgi_id "MGI:105975"; tag "basic"; tag "Ensembl_canonical"; tag "GENCODE_Primary"; tag "appris_principal_4"; tag "CCDS"; ccdsid "CCDS28663.2"; havana_gene "OTTMUSG00000034004.1";
chr17	ENSEMBL	CDS	35078418	35078549	0	-	2	gene_id "ENSMUSG00000090231.11"; transcript_id "ENSMUST00000025229.11"; gene_type "protein_coding"; gene_name "Cfb"; transcript_type "protein_coding"; transcript_name "Cfb-201"; exon_number 8; exon_id "ENSMUSE00001215356.2"; level 3; protein_id "ENSMUSP00000025229.5"; transcript_support_level "1"; mgi_id "MGI:105975"; tag "basic"; tag "Ensembl_canonical"; tag "GENCODE_Primary"; tag "appris_principal_4"; tag "CCDS"; ccdsid "CCDS28663.2"; havana_gene "OTTMUSG00000034004.1";
chr17	ENSEMBL	exon	35078418	35078549	0	-	.	gene_id "ENSMUSG00000090231.11"; transcript_id "ENSMUST00000176203.9"; gene_type "protein_coding"; gene_name "Cfb"; transcript_type "protein_coding"; transcript_name "Cfb-207"; exon_number 8; exon_id "ENSMUSE00001215356.2"; level 3; protein_id "ENSMUSP00000135660.3"; transcript_support_level "1"; mgi_id "MGI:105975"; tag "basic"; tag "CCDS"; ccdsid "CCDS50079.1"; havana_gene "OTTMUSG00000034004.1";
chr17	ENSEMBL	CDS	35078418	35078549	0	-	2	gene_id "ENSMUSG00000090231.11"; transcript_id "ENSMUST00000176203.9"; gene_type "protein_coding"; gene_name "Cfb"; transcript_type "protein_coding"; transcript_name "Cfb-207"; exon_number 8; exon_id "ENSMUSE00001215356.2"; level 3; protein_id "ENSMUSP00000135660.3"; transcript_support_level "1"; mgi_id "MGI:105975"; tag "basic"; tag "CCDS"; ccdsid "CCDS50079.1"; havana_gene "OTTMUSG00000034004.1";
chr17	HAVANA	exon	35078418	35078549	0	-	.	gene_id "ENSMUSG00000092511.8"; transcript_id "ENSMUST00000146299.8"; gene_type "protein_coding"; gene_name "Gm20547"; transcript_type "protein_coding"; transcript_name "Gm20547-202"; exon_number 20; exon_id "ENSMUSE00001269824.2"; level 1; protein_id "ENSMUSP00000117677.2"; transcript_support_level "5"; mgi_id "MGI:5142012"; tag "not_organism_supported"; tag "basic"; tag "Ensembl_canonical"; tag "GENCODE_Primary"; tag "appris_principal_1"; tag "readthrough_transcript"; tag "exp_conf"; havana_gene "OTTMUSG00000037263.1"; havana_transcript "OTTMUST00000096107.1";
chr17	HAVANA	CDS	35078418	35078549	0	-	2	gene_id "ENSMUSG00000092511.8"; transcript_id "ENSMUST00000146299.8"; gene_type "protein_coding"; gene_name "Gm20547"; transcript_type "protein_coding"; transcript_name "Gm20547-202"; exon_number 20; exon_id "ENSMUSE00001269824.2"; level 1; protein_id "ENSMUSP00000117677.2"; transcript_support_level "5"; mgi_id "MGI:5142012"; tag "not_organism_supported"; tag "basic"; tag "Ensembl_canonical"; tag "GENCODE_Primary"; tag "appris_principal_1"; tag "readthrough_transcript"; tag "exp_conf"; havana_gene "OTTMUSG00000037263.1"; havana_transcript "OTTMUST00000096107.1";
chr17	HAVANA	exon	35078418	35078549	0	-	.	gene_id "ENSMUSG00000092511.8"; transcript_id "ENSMUST00000129891.2"; gene_type "protein_coding"; gene_name "Gm20547"; transcript_type "protein_coding"; transcript_name "Gm20547-201"; exon_number 15; exon_id "ENSMUSE00001269824.2"; level 2; protein_id "ENSMUSP00000120864.2"; transcript_support_level "5"; mgi_id "MGI:5142012"; tag "not_organism_supported"; tag "mRNA_start_NF"; tag "cds_start_NF"; tag "readthrough_transcript"; havana_gene "OTTMUSG00000037263.1"; havana_transcript "OTTMUST00000096108.1";
chr17	HAVANA	CDS	35078418	35078549	0	-	2	gene_id "ENSMUSG00000092511.8"; transcript_id "ENSMUST00000129891.2"; gene_type "protein_coding"; gene_name "Gm20547"; transcript_type "protein_coding"; transcript_name "Gm20547-201"; exon_number 15; exon_id "ENSMUSE00001269824.2"; level 2; protein_id "ENSMUSP00000120864.2"; transcript_support_level "5"; mgi_id "MGI:5142012"; tag "not_organism_supported"; tag "mRNA_start_NF"; tag "cds_start_NF"; tag "readthrough_transcript"; havana_gene "OTTMUSG00000037263.1"; havana_transcript "OTTMUST00000096108.1";
chr17	HAVANA	exon	35078912	35079050	0	-	.	gene_id "ENSMUSG00000090231.11"; transcript_id "ENSMUST00000128767.8"; gene_type "protein_coding"; gene_name "Cfb"; transcript_type "protein_coding"; transcript_name "Cfb-202"; exon_number 7; exon_id "ENSMUSE00001284419.2"; level 2; protein_id "ENSMUSP00000119977.2"; transcript_support_level "1"; mgi_id "MGI:105975"; tag "upstream_ATG"; tag "basic"; tag "appris_alternative_2"; havana_gene "OTTMUSG00000034004.1"; havana_transcript "OTTMUST00000085838.1";
chr17	HAVANA	CDS	35078912	35079050	0	-	0	gene_id "ENSMUSG00000090231.11"; transcript_id "ENSMUST00000128767.8"; gene_type "protein_coding"; gene_name "Cfb"; transcript_type "protein_coding"; transcript_name "Cfb-202"; exon_number 7; exon_id "ENSMUSE00001284419.2"; level 2; protein_id "ENSMUSP00000119977.2"; transcript_support_level "1"; mgi_id "MGI:105975"; tag "upstream_ATG"; tag "basic"; tag "appris_alternative_2"; havana_gene "OTTMUSG00000034004.1"; havana_transcript "OTTMUST00000085838.1";
chr17	HAVANA	exon	35078912	35079050	0	-	.	gene_id "ENSMUSG00000090231.11"; transcript_id "ENSMUST00000154526.8"; gene_type "protein_coding"; gene_name "Cfb"; transcript_type "protein_coding"; transcript_name "Cfb-206"; exon_number 7; exon_id "ENSMUSE00001284419.2"; level 2; protein_id "ENSMUSP00000120990.2"; transcript_support_level "1"; mgi_id "MGI:105975"; tag "upstream_ATG"; tag "basic"; havana_gene "OTTMUSG00000034004.1"; havana_transcript "OTTMUST00000085839.1";
chr17	HAVANA	CDS	35078912	35079050	0	-	0	gene_id "ENSMUSG00000090231.11"; transcript_id "ENSMUST00000154526.8"; gene_type "protein_coding"; gene_name "Cfb"; transcript_type "protein_coding"; transcript_name "Cfb-206"; exon_number 7; exon_id "ENSMUSE00001284419.2"; level 2; protein_id "ENSMUSP00000120990.2"; transcript_support_level "1"; mgi_id "MGI:105975"; tag "upstream_ATG"; tag "basic"; havana_gene "OTTMUSG00000034004.1"; havana_transcript "OTTMUST00000085839.1";
chr17	ENSEMBL	exon	35078912	35079050	0	-	.	gene_id "ENSMUSG00000090231.11"; transcript_id "ENSMUST00000025229.11"; gene_type "protein_coding"; gene_name "Cfb"; transcript_type "protein_coding"; transcript_name "Cfb-201"; exon_number 7; exon_id "ENSMUSE00001284419.2"; level 3; protein_id "ENSMUSP00000025229.5"; transcript_support_level "1"; mgi_id "MGI:105975"; tag "basic"; tag "Ensembl_canonical"; tag "GENCODE_Primary"; tag "appris_principal_4"; tag "CCDS"; ccdsid "CCDS28663.2"; havana_gene "OTTMUSG00000034004.1";
chr17	ENSEMBL	CDS	35078912	35079050	0	-	0	gene_id "ENSMUSG00000090231.11"; transcript_id "ENSMUST00000025229.11"; gene_type "protein_coding"; gene_name "Cfb"; transcript_type "protein_coding"; transcript_name "Cfb-201"; exon_number 7; exon_id "ENSMUSE00001284419.2"; level 3; protein_id "ENSMUSP00000025229.5"; transcript_support_level "1"; mgi_id "MGI:105975"; tag "basic"; tag "Ensembl_canonical"; tag "GENCODE_Primary"; tag "appris_principal_4"; tag "CCDS"; ccdsid "CCDS28663.2"; havana_gene "OTTMUSG00000034004.1";
chr17	ENSEMBL	exon	35078912	35079050	0	-	.	gene_id "ENSMUSG00000090231.11"; transcript_id "ENSMUST00000176203.9"; gene_type "protein_coding"; gene_name "Cfb"; transcript_type "protein_coding"; transcript_name "Cfb-207"; exon_number 7; exon_id "ENSMUSE00001284419.2"; level 3; protein_id "ENSMUSP00000135660.3"; transcript_support_level "1"; mgi_id "MGI:105975"; tag "basic"; tag "CCDS"; ccdsid "CCDS50079.1"; havana_gene "OTTMUSG00000034004.1";
chr17	ENSEMBL	CDS	35078912	35079050	0	-	0	gene_id "ENSMUSG00000090231.11"; transcript_id "ENSMUST00000176203.9"; gene_type "protein_coding"; gene_name "Cfb"; transcript_type "protein_coding"; transcript_name "Cfb-207"; exon_number 7; exon_id "ENSMUSE00001284419.2"; level 3; protein_id "ENSMUSP00000135660.3"; transcript_support_level "1"; mgi_id "MGI:105975"; tag "basic"; tag "CCDS"; ccdsid "CCDS50079.1"; havana_gene "OTTMUSG00000034004.1";
chr17	HAVANA	exon	35078912	35079050	0	-	.	gene_id "ENSMUSG00000092511.8"; transcript_id "ENSMUST00000146299.8"; gene_type "protein_coding"; gene_name "Gm20547"; transcript_type "protein_coding"; transcript_name "Gm20547-202"; exon_number 19; exon_id "ENSMUSE00001293058.2"; level 1; protein_id "ENSMUSP00000117677.2"; transcript_support_level "5"; mgi_id "MGI:5142012"; tag "not_organism_supported"; tag "basic"; tag "Ensembl_canonical"; tag "GENCODE_Primary"; tag "appris_principal_1"; tag "readthrough_transcript"; tag "exp_conf"; havana_gene "OTTMUSG00000037263.1"; havana_transcript "OTTMUST00000096107.1";
chr17	HAVANA	CDS	35078912	35079050	0	-	0	gene_id "ENSMUSG00000092511.8"; transcript_id "ENSMUST00000146299.8"; gene_type "protein_coding"; gene_name "Gm20547"; transcript_type "protein_coding"; transcript_name "Gm20547-202"; exon_number 19; exon_id "ENSMUSE00001293058.2"; level 1; protein_id "ENSMUSP00000117677.2"; transcript_support_level "5"; mgi_id "MGI:5142012"; tag "not_organism_supported"; tag "basic"; tag "Ensembl_canonical"; tag "GENCODE_Primary"; tag "appris_principal_1"; tag "readthrough_transcript"; tag "exp_conf"; havana_gene "OTTMUSG00000037263.1"; havana_transcript "OTTMUST00000096107.1";
chr17	HAVANA	exon	35078912	35079050	0	-	.	gene_id "ENSMUSG00000092511.8"; transcript_id "ENSMUST00000129891.2"; gene_type "protein_coding"; gene_name "Gm20547"; transcript_type "protein_coding"; transcript_name "Gm20547-201"; exon_number 14; exon_id "ENSMUSE00001293058.2"; level 2; protein_id "ENSMUSP00000120864.2"; transcript_support_level "5"; mgi_id "MGI:5142012"; tag "not_organism_supported"; tag "mRNA_start_NF"; tag "cds_start_NF"; tag "readthrough_transcript"; havana_gene "OTTMUSG00000037263.1"; havana_transcript "OTTMUST00000096108.1";
chr17	HAVANA	CDS	35078912	35079050	0	-	0	gene_id "ENSMUSG00000092511.8"; transcript_id "ENSMUST00000129891.2"; gene_type "protein_coding"; gene_name "Gm20547"; transcript_type "protein_coding"; transcript_name "Gm20547-201"; exon_number 14; exon_id "ENSMUSE00001293058.2"; level 2; protein_id "ENSMUSP00000120864.2"; transcript_support_level "5"; mgi_id "MGI:5142012"; tag "not_organism_supported"; tag "mRNA_start_NF"; tag "cds_start_NF"; tag "readthrough_transcript"; havana_gene "OTTMUSG00000037263.1"; havana_transcript "OTTMUST00000096108.1";
chr17	HAVANA	exon	35079262	35079398	0	-	.	gene_id "ENSMUSG00000090231.11"; transcript_id "ENSMUST00000128767.8"; gene_type "protein_coding"; gene_name "Cfb"; transcript_type "protein_coding"; transcript_name "Cfb-202"; exon_number 6; exon_id "ENSMUSE00001298062.2"; level 2; protein_id "ENSMUSP00000119977.2"; transcript_support_level "1"; mgi_id "MGI:105975"; tag "upstream_ATG"; tag "basic"; tag "appris_alternative_2"; havana_gene "OTTMUSG00000034004.1"; havana_transcript "OTTMUST00000085838.1";
chr17	HAVANA	CDS	35079262	35079398	0	-	2	gene_id "ENSMUSG00000090231.11"; transcript_id "ENSMUST00000128767.8"; gene_type "protein_coding"; gene_name "Cfb"; transcript_type "protein_coding"; transcript_name "Cfb-202"; exon_number 6; exon_id "ENSMUSE00001298062.2"; level 2; protein_id "ENSMUSP00000119977.2"; transcript_support_level "1"; mgi_id "MGI:105975"; tag "upstream_ATG"; tag "basic"; tag "appris_alternative_2"; havana_gene "OTTMUSG00000034004.1"; havana_transcript "OTTMUST00000085838.1";
chr17	HAVANA	exon	35079262	35079398	0	-	.	gene_id "ENSMUSG00000090231.11"; transcript_id "ENSMUST00000154526.8"; gene_type "protein_coding"; gene_name "Cfb"; transcript_type "protein_coding"; transcript_name "Cfb-206"; exon_number 6; exon_id "ENSMUSE00001298062.2"; level 2; protein_id "ENSMUSP00000120990.2"; transcript_support_level "1"; mgi_id "MGI:105975"; tag "upstream_ATG"; tag "basic"; havana_gene "OTTMUSG00000034004.1"; havana_transcript "OTTMUST00000085839.1";
chr17	HAVANA	CDS	35079262	35079398	0	-	2	gene_id "ENSMUSG00000090231.11"; transcript_id "ENSMUST00000154526.8"; gene_type "protein_coding"; gene_name "Cfb"; transcript_type "protein_coding"; transcript_name "Cfb-206"; exon_number 6; exon_id "ENSMUSE00001298062.2"; level 2; protein_id "ENSMUSP00000120990.2"; transcript_support_level "1"; mgi_id "MGI:105975"; tag "upstream_ATG"; tag "basic"; havana_gene "OTTMUSG00000034004.1"; havana_transcript "OTTMUST00000085839.1";
chr17	ENSEMBL	exon	35079262	35079398	0	-	.	gene_id "ENSMUSG00000090231.11"; transcript_id "ENSMUST00000025229.11"; gene_type "protein_coding"; gene_name "Cfb"; transcript_type "protein_coding"; transcript_name "Cfb-201"; exon_number 6; exon_id "ENSMUSE00001298062.2"; level 3; protein_id "ENSMUSP00000025229.5"; transcript_support_level "1"; mgi_id "MGI:105975"; tag "basic"; tag "Ensembl_canonical"; tag "GENCODE_Primary"; tag "appris_principal_4"; tag "CCDS"; ccdsid "CCDS28663.2"; havana_gene "OTTMUSG00000034004.1";
chr17	ENSEMBL	CDS	35079262	35079398	0	-	2	gene_id "ENSMUSG00000090231.11"; transcript_id "ENSMUST00000025229.11"; gene_type "protein_coding"; gene_name "Cfb"; transcript_type "protein_coding"; transcript_name "Cfb-201"; exon_number 6; exon_id "ENSMUSE00001298062.2"; level 3; protein_id "ENSMUSP00000025229.5"; transcript_support_level "1"; mgi_id "MGI:105975"; tag "basic"; tag "Ensembl_canonical"; tag "GENCODE_Primary"; tag "appris_principal_4"; tag "CCDS"; ccdsid "CCDS28663.2"; havana_gene "OTTMUSG00000034004.1";
chr17	ENSEMBL	exon	35079262	35079398	0	-	.	gene_id "ENSMUSG00000090231.11"; transcript_id "ENSMUST00000176203.9"; gene_type "protein_coding"; gene_name "Cfb"; transcript_type "protein_coding"; transcript_name "Cfb-207"; exon_number 6; exon_id "ENSMUSE00001298062.2"; level 3; protein_id "ENSMUSP00000135660.3"; transcript_support_level "1"; mgi_id "MGI:105975"; tag "basic"; tag "CCDS"; ccdsid "CCDS50079.1"; havana_gene "OTTMUSG00000034004.1";
chr17	ENSEMBL	CDS	35079262	35079398	0	-	2	gene_id "ENSMUSG00000090231.11"; transcript_id "ENSMUST00000176203.9"; gene_type "protein_coding"; gene_name "Cfb"; transcript_type "protein_coding"; transcript_name "Cfb-207"; exon_number 6; exon_id "ENSMUSE00001298062.2"; level 3; protein_id "ENSMUSP00000135660.3"; transcript_support_level "1"; mgi_id "MGI:105975"; tag "basic"; tag "CCDS"; ccdsid "CCDS50079.1"; havana_gene "OTTMUSG00000034004.1";
chr17	HAVANA	exon	35079262	35079398	0	-	.	gene_id "ENSMUSG00000092511.8"; transcript_id "ENSMUST00000146299.8"; gene_type "protein_coding"; gene_name "Gm20547"; transcript_type "protein_coding"; transcript_name "Gm20547-202"; exon_number 18; exon_id "ENSMUSE00001276009.2"; level 1; protein_id "ENSMUSP00000117677.2"; transcript_support_level "5"; mgi_id "MGI:5142012"; tag "not_organism_supported"; tag "basic"; tag "Ensembl_canonical"; tag "GENCODE_Primary"; tag "appris_principal_1"; tag "readthrough_transcript"; tag "exp_conf"; havana_gene "OTTMUSG00000037263.1"; havana_transcript "OTTMUST00000096107.1";
chr17	HAVANA	CDS	35079262	35079398	0	-	2	gene_id "ENSMUSG00000092511.8"; transcript_id "ENSMUST00000146299.8"; gene_type "protein_coding"; gene_name "Gm20547"; transcript_type "protein_coding"; transcript_name "Gm20547-202"; exon_number 18; exon_id "ENSMUSE00001276009.2"; level 1; protein_id "ENSMUSP00000117677.2"; transcript_support_level "5"; mgi_id "MGI:5142012"; tag "not_organism_supported"; tag "basic"; tag "Ensembl_canonical"; tag "GENCODE_Primary"; tag "appris_principal_1"; tag "readthrough_transcript"; tag "exp_conf"; havana_gene "OTTMUSG00000037263.1"; havana_transcript "OTTMUST00000096107.1";
chr17	HAVANA	exon	35079262	35079398	0	-	.	gene_id "ENSMUSG00000092511.8"; transcript_id "ENSMUST00000129891.2"; gene_type "protein_coding"; gene_name "Gm20547"; transcript_type "protein_coding"; transcript_name "Gm20547-201"; exon_number 13; exon_id "ENSMUSE00001276009.2"; level 2; protein_id "ENSMUSP00000120864.2"; transcript_support_level "5"; mgi_id "MGI:5142012"; tag "not_organism_supported"; tag "mRNA_start_NF"; tag "cds_start_NF"; tag "readthrough_transcript"; havana_gene "OTTMUSG00000037263.1"; havana_transcript "OTTMUST00000096108.1";
chr17	HAVANA	CDS	35079262	35079398	0	-	2	gene_id "ENSMUSG00000092511.8"; transcript_id "ENSMUST00000129891.2"; gene_type "protein_coding"; gene_name "Gm20547"; transcript_type "protein_coding"; transcript_name "Gm20547-201"; exon_number 13; exon_id "ENSMUSE00001276009.2"; level 2; protein_id "ENSMUSP00000120864.2"; transcript_support_level "5"; mgi_id "MGI:5142012"; tag "not_organism_supported"; tag "mRNA_start_NF"; tag "cds_start_NF"; tag "readthrough_transcript"; havana_gene "OTTMUSG00000037263.1"; havana_transcript "OTTMUST00000096108.1";
chr17	HAVANA	exon	35079500	35079601	0	-	.	gene_id "ENSMUSG00000090231.11"; transcript_id "ENSMUST00000128767.8"; gene_type "protein_coding"; gene_name "Cfb"; transcript_type "protein_coding"; transcript_name "Cfb-202"; exon_number 5; exon_id "ENSMUSE00001217882.2"; level 2; protein_id "ENSMUSP00000119977.2"; transcript_support_level "1"; mgi_id "MGI:105975"; tag "upstream_ATG"; tag "basic"; tag "appris_alternative_2"; havana_gene "OTTMUSG00000034004.1"; havana_transcript "OTTMUST00000085838.1";
chr17	HAVANA	CDS	35079500	35079601	0	-	2	gene_id "ENSMUSG00000090231.11"; transcript_id "ENSMUST00000128767.8"; gene_type "protein_coding"; gene_name "Cfb"; transcript_type "protein_coding"; transcript_name "Cfb-202"; exon_number 5; exon_id "ENSMUSE00001217882.2"; level 2; protein_id "ENSMUSP00000119977.2"; transcript_support_level "1"; mgi_id "MGI:105975"; tag "upstream_ATG"; tag "basic"; tag "appris_alternative_2"; havana_gene "OTTMUSG00000034004.1"; havana_transcript "OTTMUST00000085838.1";
chr17	HAVANA	exon	35079500	35079601	0	-	.	gene_id "ENSMUSG00000090231.11"; transcript_id "ENSMUST00000154526.8"; gene_type "protein_coding"; gene_name "Cfb"; transcript_type "protein_coding"; transcript_name "Cfb-206"; exon_number 5; exon_id "ENSMUSE00001217882.2"; level 2; protein_id "ENSMUSP00000120990.2"; transcript_support_level "1"; mgi_id "MGI:105975"; tag "upstream_ATG"; tag "basic"; havana_gene "OTTMUSG00000034004.1"; havana_transcript "OTTMUST00000085839.1";
chr17	HAVANA	CDS	35079500	35079601	0	-	2	gene_id "ENSMUSG00000090231.11"; transcript_id "ENSMUST00000154526.8"; gene_type "protein_coding"; gene_name "Cfb"; transcript_type "protein_coding"; transcript_name "Cfb-206"; exon_number 5; exon_id "ENSMUSE00001217882.2"; level 2; protein_id "ENSMUSP00000120990.2"; transcript_support_level "1"; mgi_id "MGI:105975"; tag "upstream_ATG"; tag "basic"; havana_gene "OTTMUSG00000034004.1"; havana_transcript "OTTMUST00000085839.1";
chr17	ENSEMBL	exon	35079500	35079601	0	-	.	gene_id "ENSMUSG00000090231.11"; transcript_id "ENSMUST00000025229.11"; gene_type "protein_coding"; gene_name "Cfb"; transcript_type "protein_coding"; transcript_name "Cfb-201"; exon_number 5; exon_id "ENSMUSE00001217882.2"; level 3; protein_id "ENSMUSP00000025229.5"; transcript_support_level "1"; mgi_id "MGI:105975"; tag "basic"; tag "Ensembl_canonical"; tag "GENCODE_Primary"; tag "appris_principal_4"; tag "CCDS"; ccdsid "CCDS28663.2"; havana_gene "OTTMUSG00000034004.1";
chr17	ENSEMBL	CDS	35079500	35079601	0	-	2	gene_id "ENSMUSG00000090231.11"; transcript_id "ENSMUST00000025229.11"; gene_type "protein_coding"; gene_name "Cfb"; transcript_type "protein_coding"; transcript_name "Cfb-201"; exon_number 5; exon_id "ENSMUSE00001217882.2"; level 3; protein_id "ENSMUSP00000025229.5"; transcript_support_level "1"; mgi_id "MGI:105975"; tag "basic"; tag "Ensembl_canonical"; tag "GENCODE_Primary"; tag "appris_principal_4"; tag "CCDS"; ccdsid "CCDS28663.2"; havana_gene "OTTMUSG00000034004.1";
chr17	ENSEMBL	exon	35079500	35079601	0	-	.	gene_id "ENSMUSG00000090231.11"; transcript_id "ENSMUST00000176203.9"; gene_type "protein_coding"; gene_name "Cfb"; transcript_type "protein_coding"; transcript_name "Cfb-207"; exon_number 5; exon_id "ENSMUSE00001217882.2"; level 3; protein_id "ENSMUSP00000135660.3"; transcript_support_level "1"; mgi_id "MGI:105975"; tag "basic"; tag "CCDS"; ccdsid "CCDS50079.1"; havana_gene "OTTMUSG00000034004.1";
chr17	ENSEMBL	CDS	35079500	35079601	0	-	2	gene_id "ENSMUSG00000090231.11"; transcript_id "ENSMUST00000176203.9"; gene_type "protein_coding"; gene_name "Cfb"; transcript_type "protein_coding"; transcript_name "Cfb-207"; exon_number 5; exon_id "ENSMUSE00001217882.2"; level 3; protein_id "ENSMUSP00000135660.3"; transcript_support_level "1"; mgi_id "MGI:105975"; tag "basic"; tag "CCDS"; ccdsid "CCDS50079.1"; havana_gene "OTTMUSG00000034004.1";
chr17	HAVANA	exon	35079500	35079601	0	-	.	gene_id "ENSMUSG00000092511.8"; transcript_id "ENSMUST00000146299.8"; gene_type "protein_coding"; gene_name "Gm20547"; transcript_type "protein_coding"; transcript_name "Gm20547-202"; exon_number 17; exon_id "ENSMUSE00001234125.2"; level 1; protein_id "ENSMUSP00000117677.2"; transcript_support_level "5"; mgi_id "MGI:5142012"; tag "not_organism_supported"; tag "basic"; tag "Ensembl_canonical"; tag "GENCODE_Primary"; tag "appris_principal_1"; tag "readthrough_transcript"; tag "exp_conf"; havana_gene "OTTMUSG00000037263.1"; havana_transcript "OTTMUST00000096107.1";
chr17	HAVANA	CDS	35079500	35079601	0	-	2	gene_id "ENSMUSG00000092511.8"; transcript_id "ENSMUST00000146299.8"; gene_type "protein_coding"; gene_name "Gm20547"; transcript_type "protein_coding"; transcript_name "Gm20547-202"; exon_number 17; exon_id "ENSMUSE00001234125.2"; level 1; protein_id "ENSMUSP00000117677.2"; transcript_support_level "5"; mgi_id "MGI:5142012"; tag "not_organism_supported"; tag "basic"; tag "Ensembl_canonical"; tag "GENCODE_Primary"; tag "appris_principal_1"; tag "readthrough_transcript"; tag "exp_conf"; havana_gene "OTTMUSG00000037263.1"; havana_transcript "OTTMUST00000096107.1";
chr17	HAVANA	exon	35079500	35079601	0	-	.	gene_id "ENSMUSG00000092511.8"; transcript_id "ENSMUST00000129891.2"; gene_type "protein_coding"; gene_name "Gm20547"; transcript_type "protein_coding"; transcript_name "Gm20547-201"; exon_number 12; exon_id "ENSMUSE00001234125.2"; level 2; protein_id "ENSMUSP00000120864.2"; transcript_support_level "5"; mgi_id "MGI:5142012"; tag "not_organism_supported"; tag "mRNA_start_NF"; tag "cds_start_NF"; tag "readthrough_transcript"; havana_gene "OTTMUSG00000037263.1"; havana_transcript "OTTMUST00000096108.1";
chr17	HAVANA	CDS	35079500	35079601	0	-	2	gene_id "ENSMUSG00000092511.8"; transcript_id "ENSMUST00000129891.2"; gene_type "protein_coding"; gene_name "Gm20547"; transcript_type "protein_coding"; transcript_name "Gm20547-201"; exon_number 12; exon_id "ENSMUSE00001234125.2"; level 2; protein_id "ENSMUSP00000120864.2"; transcript_support_level "5"; mgi_id "MGI:5142012"; tag "not_organism_supported"; tag "mRNA_start_NF"; tag "cds_start_NF"; tag "readthrough_transcript"; havana_gene "OTTMUSG00000037263.1"; havana_transcript "OTTMUST00000096108.1";
chr17	HAVANA	exon	35079739	35079912	0	-	.	gene_id "ENSMUSG00000090231.11"; transcript_id "ENSMUST00000128767.8"; gene_type "protein_coding"; gene_name "Cfb"; transcript_type "protein_coding"; transcript_name "Cfb-202"; exon_number 4; exon_id "ENSMUSE00001236312.2"; level 2; protein_id "ENSMUSP00000119977.2"; transcript_support_level "1"; mgi_id "MGI:105975"; tag "upstream_ATG"; tag "basic"; tag "appris_alternative_2"; havana_gene "OTTMUSG00000034004.1"; havana_transcript "OTTMUST00000085838.1";
chr17	HAVANA	CDS	35079739	35079912	0	-	2	gene_id "ENSMUSG00000090231.11"; transcript_id "ENSMUST00000128767.8"; gene_type "protein_coding"; gene_name "Cfb"; transcript_type "protein_coding"; transcript_name "Cfb-202"; exon_number 4; exon_id "ENSMUSE00001236312.2"; level 2; protein_id "ENSMUSP00000119977.2"; transcript_support_level "1"; mgi_id "MGI:105975"; tag "upstream_ATG"; tag "basic"; tag "appris_alternative_2"; havana_gene "OTTMUSG00000034004.1"; havana_transcript "OTTMUST00000085838.1";
chr17	HAVANA	exon	35079739	35079912	0	-	.	gene_id "ENSMUSG00000090231.11"; transcript_id "ENSMUST00000154526.8"; gene_type "protein_coding"; gene_name "Cfb"; transcript_type "protein_coding"; transcript_name "Cfb-206"; exon_number 4; exon_id "ENSMUSE00001236312.2"; level 2; protein_id "ENSMUSP00000120990.2"; transcript_support_level "1"; mgi_id "MGI:105975"; tag "upstream_ATG"; tag "basic"; havana_gene "OTTMUSG00000034004.1"; havana_transcript "OTTMUST00000085839.1";
chr17	HAVANA	CDS	35079739	35079912	0	-	2	gene_id "ENSMUSG00000090231.11"; transcript_id "ENSMUST00000154526.8"; gene_type "protein_coding"; gene_name "Cfb"; transcript_type "protein_coding"; transcript_name "Cfb-206"; exon_number 4; exon_id "ENSMUSE00001236312.2"; level 2; protein_id "ENSMUSP00000120990.2"; transcript_support_level "1"; mgi_id "MGI:105975"; tag "upstream_ATG"; tag "basic"; havana_gene "OTTMUSG00000034004.1"; havana_transcript "OTTMUST00000085839.1";
chr17	ENSEMBL	exon	35079739	35079912	0	-	.	gene_id "ENSMUSG00000090231.11"; transcript_id "ENSMUST00000025229.11"; gene_type "protein_coding"; gene_name "Cfb"; transcript_type "protein_coding"; transcript_name "Cfb-201"; exon_number 4; exon_id "ENSMUSE00001236312.2"; level 3; protein_id "ENSMUSP00000025229.5"; transcript_support_level "1"; mgi_id "MGI:105975"; tag "basic"; tag "Ensembl_canonical"; tag "GENCODE_Primary"; tag "appris_principal_4"; tag "CCDS"; ccdsid "CCDS28663.2"; havana_gene "OTTMUSG00000034004.1";
chr17	ENSEMBL	CDS	35079739	35079912	0	-	2	gene_id "ENSMUSG00000090231.11"; transcript_id "ENSMUST00000025229.11"; gene_type "protein_coding"; gene_name "Cfb"; transcript_type "protein_coding"; transcript_name "Cfb-201"; exon_number 4; exon_id "ENSMUSE00001236312.2"; level 3; protein_id "ENSMUSP00000025229.5"; transcript_support_level "1"; mgi_id "MGI:105975"; tag "basic"; tag "Ensembl_canonical"; tag "GENCODE_Primary"; tag "appris_principal_4"; tag "CCDS"; ccdsid "CCDS28663.2"; havana_gene "OTTMUSG00000034004.1";
chr17	ENSEMBL	exon	35079739	35079912	0	-	.	gene_id "ENSMUSG00000090231.11"; transcript_id "ENSMUST00000176203.9"; gene_type "protein_coding"; gene_name "Cfb"; transcript_type "protein_coding"; transcript_name "Cfb-207"; exon_number 4; exon_id "ENSMUSE00001236312.2"; level 3; protein_id "ENSMUSP00000135660.3"; transcript_support_level "1"; mgi_id "MGI:105975"; tag "basic"; tag "CCDS"; ccdsid "CCDS50079.1"; havana_gene "OTTMUSG00000034004.1";
chr17	ENSEMBL	CDS	35079739	35079912	0	-	2	gene_id "ENSMUSG00000090231.11"; transcript_id "ENSMUST00000176203.9"; gene_type "protein_coding"; gene_name "Cfb"; transcript_type "protein_coding"; transcript_name "Cfb-207"; exon_number 4; exon_id "ENSMUSE00001236312.2"; level 3; protein_id "ENSMUSP00000135660.3"; transcript_support_level "1"; mgi_id "MGI:105975"; tag "basic"; tag "CCDS"; ccdsid "CCDS50079.1"; havana_gene "OTTMUSG00000034004.1";
chr17	HAVANA	exon	35079739	35079912	0	-	.	gene_id "ENSMUSG00000092511.8"; transcript_id "ENSMUST00000146299.8"; gene_type "protein_coding"; gene_name "Gm20547"; transcript_type "protein_coding"; transcript_name "Gm20547-202"; exon_number 16; exon_id "ENSMUSE00001284497.2"; level 1; protein_id "ENSMUSP00000117677.2"; transcript_support_level "5"; mgi_id "MGI:5142012"; tag "not_organism_supported"; tag "basic"; tag "Ensembl_canonical"; tag "GENCODE_Primary"; tag "appris_principal_1"; tag "readthrough_transcript"; tag "exp_conf"; havana_gene "OTTMUSG00000037263.1"; havana_transcript "OTTMUST00000096107.1";
chr17	HAVANA	CDS	35079739	35079912	0	-	2	gene_id "ENSMUSG00000092511.8"; transcript_id "ENSMUST00000146299.8"; gene_type "protein_coding"; gene_name "Gm20547"; transcript_type "protein_coding"; transcript_name "Gm20547-202"; exon_number 16; exon_id "ENSMUSE00001284497.2"; level 1; protein_id "ENSMUSP00000117677.2"; transcript_support_level "5"; mgi_id "MGI:5142012"; tag "not_organism_supported"; tag "basic"; tag "Ensembl_canonical"; tag "GENCODE_Primary"; tag "appris_principal_1"; tag "readthrough_transcript"; tag "exp_conf"; havana_gene "OTTMUSG00000037263.1"; havana_transcript "OTTMUST00000096107.1";
chr17	HAVANA	exon	35079739	35079912	0	-	.	gene_id "ENSMUSG00000092511.8"; transcript_id "ENSMUST00000129891.2"; gene_type "protein_coding"; gene_name "Gm20547"; transcript_type "protein_coding"; transcript_name "Gm20547-201"; exon_number 11; exon_id "ENSMUSE00001284497.2"; level 2; protein_id "ENSMUSP00000120864.2"; transcript_support_level "5"; mgi_id "MGI:5142012"; tag "not_organism_supported"; tag "mRNA_start_NF"; tag "cds_start_NF"; tag "readthrough_transcript"; havana_gene "OTTMUSG00000037263.1"; havana_transcript "OTTMUST00000096108.1";
chr17	HAVANA	CDS	35079739	35079912	0	-	2	gene_id "ENSMUSG00000092511.8"; transcript_id "ENSMUST00000129891.2"; gene_type "protein_coding"; gene_name "Gm20547"; transcript_type "protein_coding"; transcript_name "Gm20547-201"; exon_number 11; exon_id "ENSMUSE00001284497.2"; level 2; protein_id "ENSMUSP00000120864.2"; transcript_support_level "5"; mgi_id "MGI:5142012"; tag "not_organism_supported"; tag "mRNA_start_NF"; tag "cds_start_NF"; tag "readthrough_transcript"; havana_gene "OTTMUSG00000037263.1"; havana_transcript "OTTMUST00000096108.1";
chr17	HAVANA	exon	35080004	35080189	0	-	.	gene_id "ENSMUSG00000090231.11"; transcript_id "ENSMUST00000128767.8"; gene_type "protein_coding"; gene_name "Cfb"; transcript_type "protein_coding"; transcript_name "Cfb-202"; exon_number 3; exon_id "ENSMUSE00001231996.2"; level 2; protein_id "ENSMUSP00000119977.2"; transcript_support_level "1"; mgi_id "MGI:105975"; tag "upstream_ATG"; tag "basic"; tag "appris_alternative_2"; havana_gene "OTTMUSG00000034004.1"; havana_transcript "OTTMUST00000085838.1";
chr17	HAVANA	CDS	35080004	35080189	0	-	2	gene_id "ENSMUSG00000090231.11"; transcript_id "ENSMUST00000128767.8"; gene_type "protein_coding"; gene_name "Cfb"; transcript_type "protein_coding"; transcript_name "Cfb-202"; exon_number 3; exon_id "ENSMUSE00001231996.2"; level 2; protein_id "ENSMUSP00000119977.2"; transcript_support_level "1"; mgi_id "MGI:105975"; tag "upstream_ATG"; tag "basic"; tag "appris_alternative_2"; havana_gene "OTTMUSG00000034004.1"; havana_transcript "OTTMUST00000085838.1";
chr17	HAVANA	exon	35080004	35080189	0	-	.	gene_id "ENSMUSG00000090231.11"; transcript_id "ENSMUST00000154526.8"; gene_type "protein_coding"; gene_name "Cfb"; transcript_type "protein_coding"; transcript_name "Cfb-206"; exon_number 3; exon_id "ENSMUSE00001231996.2"; level 2; protein_id "ENSMUSP00000120990.2"; transcript_support_level "1"; mgi_id "MGI:105975"; tag "upstream_ATG"; tag "basic"; havana_gene "OTTMUSG00000034004.1"; havana_transcript "OTTMUST00000085839.1";
chr17	HAVANA	CDS	35080004	35080189	0	-	2	gene_id "ENSMUSG00000090231.11"; transcript_id "ENSMUST00000154526.8"; gene_type "protein_coding"; gene_name "Cfb"; transcript_type "protein_coding"; transcript_name "Cfb-206"; exon_number 3; exon_id "ENSMUSE00001231996.2"; level 2; protein_id "ENSMUSP00000120990.2"; transcript_support_level "1"; mgi_id "MGI:105975"; tag "upstream_ATG"; tag "basic"; havana_gene "OTTMUSG00000034004.1"; havana_transcript "OTTMUST00000085839.1";
chr17	ENSEMBL	exon	35080004	35080189	0	-	.	gene_id "ENSMUSG00000090231.11"; transcript_id "ENSMUST00000025229.11"; gene_type "protein_coding"; gene_name "Cfb"; transcript_type "protein_coding"; transcript_name "Cfb-201"; exon_number 3; exon_id "ENSMUSE00001231996.2"; level 3; protein_id "ENSMUSP00000025229.5"; transcript_support_level "1"; mgi_id "MGI:105975"; tag "basic"; tag "Ensembl_canonical"; tag "GENCODE_Primary"; tag "appris_principal_4"; tag "CCDS"; ccdsid "CCDS28663.2"; havana_gene "OTTMUSG00000034004.1";
chr17	ENSEMBL	CDS	35080004	35080189	0	-	2	gene_id "ENSMUSG00000090231.11"; transcript_id "ENSMUST00000025229.11"; gene_type "protein_coding"; gene_name "Cfb"; transcript_type "protein_coding"; transcript_name "Cfb-201"; exon_number 3; exon_id "ENSMUSE00001231996.2"; level 3; protein_id "ENSMUSP00000025229.5"; transcript_support_level "1"; mgi_id "MGI:105975"; tag "basic"; tag "Ensembl_canonical"; tag "GENCODE_Primary"; tag "appris_principal_4"; tag "CCDS"; ccdsid "CCDS28663.2"; havana_gene "OTTMUSG00000034004.1";
chr17	ENSEMBL	exon	35080004	35080189	0	-	.	gene_id "ENSMUSG00000090231.11"; transcript_id "ENSMUST00000176203.9"; gene_type "protein_coding"; gene_name "Cfb"; transcript_type "protein_coding"; transcript_name "Cfb-207"; exon_number 3; exon_id "ENSMUSE00001231996.2"; level 3; protein_id "ENSMUSP00000135660.3"; transcript_support_level "1"; mgi_id "MGI:105975"; tag "basic"; tag "CCDS"; ccdsid "CCDS50079.1"; havana_gene "OTTMUSG00000034004.1";
chr17	ENSEMBL	CDS	35080004	35080189	0	-	2	gene_id "ENSMUSG00000090231.11"; transcript_id "ENSMUST00000176203.9"; gene_type "protein_coding"; gene_name "Cfb"; transcript_type "protein_coding"; transcript_name "Cfb-207"; exon_number 3; exon_id "ENSMUSE00001231996.2"; level 3; protein_id "ENSMUSP00000135660.3"; transcript_support_level "1"; mgi_id "MGI:105975"; tag "basic"; tag "CCDS"; ccdsid "CCDS50079.1"; havana_gene "OTTMUSG00000034004.1";
chr17	HAVANA	exon	35080004	35080189	0	-	.	gene_id "ENSMUSG00000092511.8"; transcript_id "ENSMUST00000146299.8"; gene_type "protein_coding"; gene_name "Gm20547"; transcript_type "protein_coding"; transcript_name "Gm20547-202"; exon_number 15; exon_id "ENSMUSE00001254172.2"; level 1; protein_id "ENSMUSP00000117677.2"; transcript_support_level "5"; mgi_id "MGI:5142012"; tag "not_organism_supported"; tag "basic"; tag "Ensembl_canonical"; tag "GENCODE_Primary"; tag "appris_principal_1"; tag "readthrough_transcript"; tag "exp_conf"; havana_gene "OTTMUSG00000037263.1"; havana_transcript "OTTMUST00000096107.1";
chr17	HAVANA	CDS	35080004	35080189	0	-	2	gene_id "ENSMUSG00000092511.8"; transcript_id "ENSMUST00000146299.8"; gene_type "protein_coding"; gene_name "Gm20547"; transcript_type "protein_coding"; transcript_name "Gm20547-202"; exon_number 15; exon_id "ENSMUSE00001254172.2"; level 1; protein_id "ENSMUSP00000117677.2"; transcript_support_level "5"; mgi_id "MGI:5142012"; tag "not_organism_supported"; tag "basic"; tag "Ensembl_canonical"; tag "GENCODE_Primary"; tag "appris_principal_1"; tag "readthrough_transcript"; tag "exp_conf"; havana_gene "OTTMUSG00000037263.1"; havana_transcript "OTTMUST00000096107.1";
chr17	HAVANA	exon	35080004	35080189	0	-	.	gene_id "ENSMUSG00000092511.8"; transcript_id "ENSMUST00000129891.2"; gene_type "protein_coding"; gene_name "Gm20547"; transcript_type "protein_coding"; transcript_name "Gm20547-201"; exon_number 10; exon_id "ENSMUSE00001254172.2"; level 2; protein_id "ENSMUSP00000120864.2"; transcript_support_level "5"; mgi_id "MGI:5142012"; tag "not_organism_supported"; tag "mRNA_start_NF"; tag "cds_start_NF"; tag "readthrough_transcript"; havana_gene "OTTMUSG00000037263.1"; havana_transcript "OTTMUST00000096108.1";
chr17	HAVANA	CDS	35080004	35080189	0	-	2	gene_id "ENSMUSG00000092511.8"; transcript_id "ENSMUST00000129891.2"; gene_type "protein_coding"; gene_name "Gm20547"; transcript_type "protein_coding"; transcript_name "Gm20547-201"; exon_number 10; exon_id "ENSMUSE00001254172.2"; level 2; protein_id "ENSMUSP00000120864.2"; transcript_support_level "5"; mgi_id "MGI:5142012"; tag "not_organism_supported"; tag "mRNA_start_NF"; tag "cds_start_NF"; tag "readthrough_transcript"; havana_gene "OTTMUSG00000037263.1"; havana_transcript "OTTMUST00000096108.1";
chr17	HAVANA	exon	35080707	35080940	0	-	.	gene_id "ENSMUSG00000090231.11"; transcript_id "ENSMUST00000128767.8"; gene_type "protein_coding"; gene_name "Cfb"; transcript_type "protein_coding"; transcript_name "Cfb-202"; exon_number 2; exon_id "ENSMUSE00001276096.2"; level 2; protein_id "ENSMUSP00000119977.2"; transcript_support_level "1"; mgi_id "MGI:105975"; tag "upstream_ATG"; tag "basic"; tag "appris_alternative_2"; havana_gene "OTTMUSG00000034004.1"; havana_transcript "OTTMUST00000085838.1";
chr17	HAVANA	CDS	35080707	35080940	0	-	2	gene_id "ENSMUSG00000090231.11"; transcript_id "ENSMUST00000128767.8"; gene_type "protein_coding"; gene_name "Cfb"; transcript_type "protein_coding"; transcript_name "Cfb-202"; exon_number 2; exon_id "ENSMUSE00001276096.2"; level 2; protein_id "ENSMUSP00000119977.2"; transcript_support_level "1"; mgi_id "MGI:105975"; tag "upstream_ATG"; tag "basic"; tag "appris_alternative_2"; havana_gene "OTTMUSG00000034004.1"; havana_transcript "OTTMUST00000085838.1";
chr17	HAVANA	exon	35080707	35080940	0	-	.	gene_id "ENSMUSG00000090231.11"; transcript_id "ENSMUST00000154526.8"; gene_type "protein_coding"; gene_name "Cfb"; transcript_type "protein_coding"; transcript_name "Cfb-206"; exon_number 2; exon_id "ENSMUSE00001276096.2"; level 2; protein_id "ENSMUSP00000120990.2"; transcript_support_level "1"; mgi_id "MGI:105975"; tag "upstream_ATG"; tag "basic"; havana_gene "OTTMUSG00000034004.1"; havana_transcript "OTTMUST00000085839.1";
chr17	HAVANA	CDS	35080707	35080940	0	-	2	gene_id "ENSMUSG00000090231.11"; transcript_id "ENSMUST00000154526.8"; gene_type "protein_coding"; gene_name "Cfb"; transcript_type "protein_coding"; transcript_name "Cfb-206"; exon_number 2; exon_id "ENSMUSE00001276096.2"; level 2; protein_id "ENSMUSP00000120990.2"; transcript_support_level "1"; mgi_id "MGI:105975"; tag "upstream_ATG"; tag "basic"; havana_gene "OTTMUSG00000034004.1"; havana_transcript "OTTMUST00000085839.1";
chr17	ENSEMBL	exon	35080707	35080940	0	-	.	gene_id "ENSMUSG00000090231.11"; transcript_id "ENSMUST00000025229.11"; gene_type "protein_coding"; gene_name "Cfb"; transcript_type "protein_coding"; transcript_name "Cfb-201"; exon_number 2; exon_id "ENSMUSE00001276096.2"; level 3; protein_id "ENSMUSP00000025229.5"; transcript_support_level "1"; mgi_id "MGI:105975"; tag "basic"; tag "Ensembl_canonical"; tag "GENCODE_Primary"; tag "appris_principal_4"; tag "CCDS"; ccdsid "CCDS28663.2"; havana_gene "OTTMUSG00000034004.1";
chr17	ENSEMBL	CDS	35080707	35080940	0	-	2	gene_id "ENSMUSG00000090231.11"; transcript_id "ENSMUST00000025229.11"; gene_type "protein_coding"; gene_name "Cfb"; transcript_type "protein_coding"; transcript_name "Cfb-201"; exon_number 2; exon_id "ENSMUSE00001276096.2"; level 3; protein_id "ENSMUSP00000025229.5"; transcript_support_level "1"; mgi_id "MGI:105975"; tag "basic"; tag "Ensembl_canonical"; tag "GENCODE_Primary"; tag "appris_principal_4"; tag "CCDS"; ccdsid "CCDS28663.2"; havana_gene "OTTMUSG00000034004.1";
chr17	ENSEMBL	exon	35080707	35080940	0	-	.	gene_id "ENSMUSG00000090231.11"; transcript_id "ENSMUST00000176203.9"; gene_type "protein_coding"; gene_name "Cfb"; transcript_type "protein_coding"; transcript_name "Cfb-207"; exon_number 2; exon_id "ENSMUSE00001276096.2"; level 3; protein_id "ENSMUSP00000135660.3"; transcript_support_level "1"; mgi_id "MGI:105975"; tag "basic"; tag "CCDS"; ccdsid "CCDS50079.1"; havana_gene "OTTMUSG00000034004.1";
chr17	ENSEMBL	CDS	35080707	35080940	0	-	2	gene_id "ENSMUSG00000090231.11"; transcript_id "ENSMUST00000176203.9"; gene_type "protein_coding"; gene_name "Cfb"; transcript_type "protein_coding"; transcript_name "Cfb-207"; exon_number 2; exon_id "ENSMUSE00001276096.2"; level 3; protein_id "ENSMUSP00000135660.3"; transcript_support_level "1"; mgi_id "MGI:105975"; tag "basic"; tag "CCDS"; ccdsid "CCDS50079.1"; havana_gene "OTTMUSG00000034004.1";
chr17	HAVANA	exon	35080707	35080940	0	-	.	gene_id "ENSMUSG00000092511.8"; transcript_id "ENSMUST00000146299.8"; gene_type "protein_coding"; gene_name "Gm20547"; transcript_type "protein_coding"; transcript_name "Gm20547-202"; exon_number 14; exon_id "ENSMUSE00001215675.2"; level 1; protein_id "ENSMUSP00000117677.2"; transcript_support_level "5"; mgi_id "MGI:5142012"; tag "not_organism_supported"; tag "basic"; tag "Ensembl_canonical"; tag "GENCODE_Primary"; tag "appris_principal_1"; tag "readthrough_transcript"; tag "exp_conf"; havana_gene "OTTMUSG00000037263.1"; havana_transcript "OTTMUST00000096107.1";
chr17	HAVANA	CDS	35080707	35080940	0	-	2	gene_id "ENSMUSG00000092511.8"; transcript_id "ENSMUST00000146299.8"; gene_type "protein_coding"; gene_name "Gm20547"; transcript_type "protein_coding"; transcript_name "Gm20547-202"; exon_number 14; exon_id "ENSMUSE00001215675.2"; level 1; protein_id "ENSMUSP00000117677.2"; transcript_support_level "5"; mgi_id "MGI:5142012"; tag "not_organism_supported"; tag "basic"; tag "Ensembl_canonical"; tag "GENCODE_Primary"; tag "appris_principal_1"; tag "readthrough_transcript"; tag "exp_conf"; havana_gene "OTTMUSG00000037263.1"; havana_transcript "OTTMUST00000096107.1";
chr17	HAVANA	CDS	35081028	35081082	0	-	0	gene_id "ENSMUSG00000090231.11"; transcript_id "ENSMUST00000128767.8"; gene_type "protein_coding"; gene_name "Cfb"; transcript_type "protein_coding"; transcript_name "Cfb-202"; exon_number 1; exon_id "ENSMUSE00000790310.2"; level 2; protein_id "ENSMUSP00000119977.2"; transcript_support_level "1"; mgi_id "MGI:105975"; tag "upstream_ATG"; tag "basic"; tag "appris_alternative_2"; havana_gene "OTTMUSG00000034004.1"; havana_transcript "OTTMUST00000085838.1";
chr17	HAVANA	CDS	35081028	35081082	0	-	0	gene_id "ENSMUSG00000090231.11"; transcript_id "ENSMUST00000154526.8"; gene_type "protein_coding"; gene_name "Cfb"; transcript_type "protein_coding"; transcript_name "Cfb-206"; exon_number 1; exon_id "ENSMUSE00000769686.2"; level 2; protein_id "ENSMUSP00000120990.2"; transcript_support_level "1"; mgi_id "MGI:105975"; tag "upstream_ATG"; tag "basic"; havana_gene "OTTMUSG00000034004.1"; havana_transcript "OTTMUST00000085839.1";
chr17	ENSEMBL	CDS	35081028	35081088	0	-	0	gene_id "ENSMUSG00000090231.11"; transcript_id "ENSMUST00000025229.11"; gene_type "protein_coding"; gene_name "Cfb"; transcript_type "protein_coding"; transcript_name "Cfb-201"; exon_number 1; exon_id "ENSMUSE00000286110.5"; level 3; protein_id "ENSMUSP00000025229.5"; transcript_support_level "1"; mgi_id "MGI:105975"; tag "basic"; tag "Ensembl_canonical"; tag "GENCODE_Primary"; tag "appris_principal_4"; tag "CCDS"; ccdsid "CCDS28663.2"; havana_gene "OTTMUSG00000034004.1";
chr17	ENSEMBL	CDS	35081028	35081088	0	-	0	gene_id "ENSMUSG00000090231.11"; transcript_id "ENSMUST00000176203.9"; gene_type "protein_coding"; gene_name "Cfb"; transcript_type "protein_coding"; transcript_name "Cfb-207"; exon_number 1; exon_id "ENSMUSE00000286110.5"; level 3; protein_id "ENSMUSP00000135660.3"; transcript_support_level "1"; mgi_id "MGI:105975"; tag "basic"; tag "CCDS"; ccdsid "CCDS50079.1"; havana_gene "OTTMUSG00000034004.1";
chr17	HAVANA	exon	35081028	35081149	0	-	.	gene_id "ENSMUSG00000090231.11"; transcript_id "ENSMUST00000154526.8"; gene_type "protein_coding"; gene_name "Cfb"; transcript_type "protein_coding"; transcript_name "Cfb-206"; exon_number 1; exon_id "ENSMUSE00000769686.2"; level 2; protein_id "ENSMUSP00000120990.2"; transcript_support_level "1"; mgi_id "MGI:105975"; tag "upstream_ATG"; tag "basic"; havana_gene "OTTMUSG00000034004.1"; havana_transcript "OTTMUST00000085839.1";
chr17	ENSEMBL	exon	35081028	35081490	0	-	.	gene_id "ENSMUSG00000090231.11"; transcript_id "ENSMUST00000025229.11"; gene_type "protein_coding"; gene_name "Cfb"; transcript_type "protein_coding"; transcript_name "Cfb-201"; exon_number 1; exon_id "ENSMUSE00000286110.5"; level 3; protein_id "ENSMUSP00000025229.5"; transcript_support_level "1"; mgi_id "MGI:105975"; tag "basic"; tag "Ensembl_canonical"; tag "GENCODE_Primary"; tag "appris_principal_4"; tag "CCDS"; ccdsid "CCDS28663.2"; havana_gene "OTTMUSG00000034004.1";
chr17	ENSEMBL	exon	35081028	35081490	0	-	.	gene_id "ENSMUSG00000090231.11"; transcript_id "ENSMUST00000176203.9"; gene_type "protein_coding"; gene_name "Cfb"; transcript_type "protein_coding"; transcript_name "Cfb-207"; exon_number 1; exon_id "ENSMUSE00000286110.5"; level 3; protein_id "ENSMUSP00000135660.3"; transcript_support_level "1"; mgi_id "MGI:105975"; tag "basic"; tag "CCDS"; ccdsid "CCDS50079.1"; havana_gene "OTTMUSG00000034004.1";
chr17	HAVANA	exon	35081028	35081494	0	-	.	gene_id "ENSMUSG00000090231.11"; transcript_id "ENSMUST00000128767.8"; gene_type "protein_coding"; gene_name "Cfb"; transcript_type "protein_coding"; transcript_name "Cfb-202"; exon_number 1; exon_id "ENSMUSE00000790310.2"; level 2; protein_id "ENSMUSP00000119977.2"; transcript_support_level "1"; mgi_id "MGI:105975"; tag "upstream_ATG"; tag "basic"; tag "appris_alternative_2"; havana_gene "OTTMUSG00000034004.1"; havana_transcript "OTTMUST00000085838.1";
chr17	HAVANA	start_codon	35081080	35081082	0	-	0	gene_id "ENSMUSG00000090231.11"; transcript_id "ENSMUST00000128767.8"; gene_type "protein_coding"; gene_name "Cfb"; transcript_type "protein_coding"; transcript_name "Cfb-202"; exon_number 1; exon_id "ENSMUSE00000790310.2"; level 2; protein_id "ENSMUSP00000119977.2"; transcript_support_level "1"; mgi_id "MGI:105975"; tag "upstream_ATG"; tag "basic"; tag "appris_alternative_2"; havana_gene "OTTMUSG00000034004.1"; havana_transcript "OTTMUST00000085838.1";
chr17	HAVANA	start_codon	35081080	35081082	0	-	0	gene_id "ENSMUSG00000090231.11"; transcript_id "ENSMUST00000154526.8"; gene_type "protein_coding"; gene_name "Cfb"; transcript_type "protein_coding"; transcript_name "Cfb-206"; exon_number 1; exon_id "ENSMUSE00000769686.2"; level 2; protein_id "ENSMUSP00000120990.2"; transcript_support_level "1"; mgi_id "MGI:105975"; tag "upstream_ATG"; tag "basic"; havana_gene "OTTMUSG00000034004.1"; havana_transcript "OTTMUST00000085839.1";
chr17	HAVANA	UTR	35081083	35081149	0	-	.	gene_id "ENSMUSG00000090231.11"; transcript_id "ENSMUST00000154526.8"; gene_type "protein_coding"; gene_name "Cfb"; transcript_type "protein_coding"; transcript_name "Cfb-206"; exon_number 1; exon_id "ENSMUSE00000769686.2"; level 2; protein_id "ENSMUSP00000120990.2"; transcript_support_level "1"; mgi_id "MGI:105975"; tag "upstream_ATG"; tag "basic"; havana_gene "OTTMUSG00000034004.1"; havana_transcript "OTTMUST00000085839.1";
chr17	HAVANA	UTR	35081083	35081494	0	-	.	gene_id "ENSMUSG00000090231.11"; transcript_id "ENSMUST00000128767.8"; gene_type "protein_coding"; gene_name "Cfb"; transcript_type "protein_coding"; transcript_name "Cfb-202"; exon_number 1; exon_id "ENSMUSE00000790310.2"; level 2; protein_id "ENSMUSP00000119977.2"; transcript_support_level "1"; mgi_id "MGI:105975"; tag "upstream_ATG"; tag "basic"; tag "appris_alternative_2"; havana_gene "OTTMUSG00000034004.1"; havana_transcript "OTTMUST00000085838.1";
chr17	ENSEMBL	start_codon	35081086	35081088	0	-	0	gene_id "ENSMUSG00000090231.11"; transcript_id "ENSMUST00000025229.11"; gene_type "protein_coding"; gene_name "Cfb"; transcript_type "protein_coding"; transcript_name "Cfb-201"; exon_number 1; exon_id "ENSMUSE00000286110.5"; level 3; protein_id "ENSMUSP00000025229.5"; transcript_support_level "1"; mgi_id "MGI:105975"; tag "basic"; tag "Ensembl_canonical"; tag "GENCODE_Primary"; tag "appris_principal_4"; tag "CCDS"; ccdsid "CCDS28663.2"; havana_gene "OTTMUSG00000034004.1";
chr17	ENSEMBL	start_codon	35081086	35081088	0	-	0	gene_id "ENSMUSG00000090231.11"; transcript_id "ENSMUST00000176203.9"; gene_type "protein_coding"; gene_name "Cfb"; transcript_type "protein_coding"; transcript_name "Cfb-207"; exon_number 1; exon_id "ENSMUSE00000286110.5"; level 3; protein_id "ENSMUSP00000135660.3"; transcript_support_level "1"; mgi_id "MGI:105975"; tag "basic"; tag "CCDS"; ccdsid "CCDS50079.1"; havana_gene "OTTMUSG00000034004.1";
chr17	ENSEMBL	UTR	35081089	35081490	0	-	.	gene_id "ENSMUSG00000090231.11"; transcript_id "ENSMUST00000025229.11"; gene_type "protein_coding"; gene_name "Cfb"; transcript_type "protein_coding"; transcript_name "Cfb-201"; exon_number 1; exon_id "ENSMUSE00000286110.5"; level 3; protein_id "ENSMUSP00000025229.5"; transcript_support_level "1"; mgi_id "MGI:105975"; tag "basic"; tag "Ensembl_canonical"; tag "GENCODE_Primary"; tag "appris_principal_4"; tag "CCDS"; ccdsid "CCDS28663.2"; havana_gene "OTTMUSG00000034004.1";
chr17	ENSEMBL	UTR	35081089	35081490	0	-	.	gene_id "ENSMUSG00000090231.11"; transcript_id "ENSMUST00000176203.9"; gene_type "protein_coding"; gene_name "Cfb"; transcript_type "protein_coding"; transcript_name "Cfb-207"; exon_number 1; exon_id "ENSMUSE00000286110.5"; level 3; protein_id "ENSMUSP00000135660.3"; transcript_support_level "1"; mgi_id "MGI:105975"; tag "basic"; tag "CCDS"; ccdsid "CCDS50079.1"; havana_gene "OTTMUSG00000034004.1";
chr17	HAVANA	UTR	35081580	35081836	0	-	.	gene_id "ENSMUSG00000024371.15"; transcript_id "ENSMUST00000152417.8"; gene_type "protein_coding"; gene_name "C2"; transcript_type "protein_coding"; transcript_name "C2-206"; exon_number 16; exon_id "ENSMUSE00000821987.2"; level 2; protein_id "ENSMUSP00000123536.2"; transcript_support_level "5"; mgi_id "MGI:88226"; tag "not_organism_supported"; tag "basic"; havana_gene "OTTMUSG00000034003.1"; havana_transcript "OTTMUST00000085832.1";
chr17	HAVANA	exon	35081580	35082007	0	-	.	gene_id "ENSMUSG00000024371.15"; transcript_id "ENSMUST00000152417.8"; gene_type "protein_coding"; gene_name "C2"; transcript_type "protein_coding"; transcript_name "C2-206"; exon_number 16; exon_id "ENSMUSE00000821987.2"; level 2; protein_id "ENSMUSP00000123536.2"; transcript_support_level "5"; mgi_id "MGI:88226"; tag "not_organism_supported"; tag "basic"; havana_gene "OTTMUSG00000034003.1"; havana_transcript "OTTMUST00000085832.1";
chr17	HAVANA	transcript	35081580	35101002	0	-	.	gene_id "ENSMUSG00000024371.15"; transcript_id "ENSMUST00000152417.8"; gene_type "protein_coding"; gene_name "C2"; transcript_type "protein_coding"; transcript_name "C2-206"; level 2; protein_id "ENSMUSP00000123536.2"; transcript_support_level "5"; mgi_id "MGI:88226"; tag "not_organism_supported"; tag "basic"; havana_gene "OTTMUSG00000034003.1"; havana_transcript "OTTMUST00000085832.1";
chr17	HAVANA	gene	35081580	35117241	0	-	.	gene_id "ENSMUSG00000024371.15"; gene_type "protein_coding"; gene_name "C2"; level 2; mgi_id "MGI:88226"; tag "overlapping_locus"; havana_gene "OTTMUSG00000034003.1";
chr17	HAVANA	UTR	35081581	35081836	0	-	.	gene_id "ENSMUSG00000024371.15"; transcript_id "ENSMUST00000025230.15"; gene_type "protein_coding"; gene_name "C2"; transcript_type "protein_coding"; transcript_name "C2-201"; exon_number 18; exon_id "ENSMUSE00000737671.2"; level 2; protein_id "ENSMUSP00000025230.9"; transcript_support_level "1"; mgi_id "MGI:88226"; tag "basic"; tag "Ensembl_canonical"; tag "GENCODE_Primary"; tag "appris_principal_1"; tag "CCDS"; ccdsid "CCDS28664.1"; havana_gene "OTTMUSG00000034003.1"; havana_transcript "OTTMUST00000085830.1";
chr17	HAVANA	exon	35081581	35082007	0	-	.	gene_id "ENSMUSG00000024371.15"; transcript_id "ENSMUST00000025230.15"; gene_type "protein_coding"; gene_name "C2"; transcript_type "protein_coding"; transcript_name "C2-201"; exon_number 18; exon_id "ENSMUSE00000737671.2"; level 2; protein_id "ENSMUSP00000025230.9"; transcript_support_level "1"; mgi_id "MGI:88226"; tag "basic"; tag "Ensembl_canonical"; tag "GENCODE_Primary"; tag "appris_principal_1"; tag "CCDS"; ccdsid "CCDS28664.1"; havana_gene "OTTMUSG00000034003.1"; havana_transcript "OTTMUST00000085830.1";
chr17	HAVANA	transcript	35081581	35101076	0	-	.	gene_id "ENSMUSG00000024371.15"; transcript_id "ENSMUST00000025230.15"; gene_type "protein_coding"; gene_name "C2"; transcript_type "protein_coding"; transcript_name "C2-201"; level 2; protein_id "ENSMUSP00000025230.9"; transcript_support_level "1"; mgi_id "MGI:88226"; tag "basic"; tag "Ensembl_canonical"; tag "GENCODE_Primary"; tag "appris_principal_1"; tag "CCDS"; ccdsid "CCDS28664.1"; havana_gene "OTTMUSG00000034003.1"; havana_transcript "OTTMUST00000085830.1";
chr17	HAVANA	UTR	35081582	35081836	0	-	.	gene_id "ENSMUSG00000024371.15"; transcript_id "ENSMUST00000148431.10"; gene_type "protein_coding"; gene_name "C2"; transcript_type "protein_coding"; transcript_name "C2-205"; exon_number 14; exon_id "ENSMUSE00000797642.2"; level 2; protein_id "ENSMUSP00000120009.4"; transcript_support_level "5"; mgi_id "MGI:88226"; tag "not_organism_supported"; tag "basic"; havana_gene "OTTMUSG00000034003.1"; havana_transcript "OTTMUST00000085833.1";
chr17	HAVANA	exon	35081582	35082007	0	-	.	gene_id "ENSMUSG00000024371.15"; transcript_id "ENSMUST00000148431.10"; gene_type "protein_coding"; gene_name "C2"; transcript_type "protein_coding"; transcript_name "C2-205"; exon_number 14; exon_id "ENSMUSE00000797642.2"; level 2; protein_id "ENSMUSP00000120009.4"; transcript_support_level "5"; mgi_id "MGI:88226"; tag "not_organism_supported"; tag "basic"; havana_gene "OTTMUSG00000034003.1"; havana_transcript "OTTMUST00000085833.1";
chr17	HAVANA	transcript	35081582	35114523	0	-	.	gene_id "ENSMUSG00000024371.15"; transcript_id "ENSMUST00000148431.10"; gene_type "protein_coding"; gene_name "C2"; transcript_type "protein_coding"; transcript_name "C2-205"; level 2; protein_id "ENSMUSP00000120009.4"; transcript_support_level "5"; mgi_id "MGI:88226"; tag "not_organism_supported"; tag "basic"; havana_gene "OTTMUSG00000034003.1"; havana_transcript "OTTMUST00000085833.1";
chr17	HAVANA	stop_codon	35081834	35081836	0	-	0	gene_id "ENSMUSG00000024371.15"; transcript_id "ENSMUST00000152417.8"; gene_type "protein_coding"; gene_name "C2"; transcript_type "protein_coding"; transcript_name "C2-206"; exon_number 16; exon_id "ENSMUSE00000821987.2"; level 2; protein_id "ENSMUSP00000123536.2"; transcript_support_level "5"; mgi_id "MGI:88226"; tag "not_organism_supported"; tag "basic"; havana_gene "OTTMUSG00000034003.1"; havana_transcript "OTTMUST00000085832.1";
chr17	HAVANA	stop_codon	35081834	35081836	0	-	0	gene_id "ENSMUSG00000024371.15"; transcript_id "ENSMUST00000025230.15"; gene_type "protein_coding"; gene_name "C2"; transcript_type "protein_coding"; transcript_name "C2-201"; exon_number 18; exon_id "ENSMUSE00000737671.2"; level 2; protein_id "ENSMUSP00000025230.9"; transcript_support_level "1"; mgi_id "MGI:88226"; tag "basic"; tag "Ensembl_canonical"; tag "GENCODE_Primary"; tag "appris_principal_1"; tag "CCDS"; ccdsid "CCDS28664.1"; havana_gene "OTTMUSG00000034003.1"; havana_transcript "OTTMUST00000085830.1";
chr17	HAVANA	stop_codon	35081834	35081836	0	-	0	gene_id "ENSMUSG00000024371.15"; transcript_id "ENSMUST00000148431.10"; gene_type "protein_coding"; gene_name "C2"; transcript_type "protein_coding"; transcript_name "C2-205"; exon_number 14; exon_id "ENSMUSE00000797642.2"; level 2; protein_id "ENSMUSP00000120009.4"; transcript_support_level "5"; mgi_id "MGI:88226"; tag "not_organism_supported"; tag "basic"; havana_gene "OTTMUSG00000034003.1"; havana_transcript "OTTMUST00000085833.1";
chr17	HAVANA	CDS	35081837	35082007	0	-	0	gene_id "ENSMUSG00000024371.15"; transcript_id "ENSMUST00000152417.8"; gene_type "protein_coding"; gene_name "C2"; transcript_type "protein_coding"; transcript_name "C2-206"; exon_number 16; exon_id "ENSMUSE00000821987.2"; level 2; protein_id "ENSMUSP00000123536.2"; transcript_support_level "5"; mgi_id "MGI:88226"; tag "not_organism_supported"; tag "basic"; havana_gene "OTTMUSG00000034003.1"; havana_transcript "OTTMUST00000085832.1";
chr17	HAVANA	CDS	35081837	35082007	0	-	0	gene_id "ENSMUSG00000024371.15"; transcript_id "ENSMUST00000025230.15"; gene_type "protein_coding"; gene_name "C2"; transcript_type "protein_coding"; transcript_name "C2-201"; exon_number 18; exon_id "ENSMUSE00000737671.2"; level 2; protein_id "ENSMUSP00000025230.9"; transcript_support_level "1"; mgi_id "MGI:88226"; tag "basic"; tag "Ensembl_canonical"; tag "GENCODE_Primary"; tag "appris_principal_1"; tag "CCDS"; ccdsid "CCDS28664.1"; havana_gene "OTTMUSG00000034003.1"; havana_transcript "OTTMUST00000085830.1";
chr17	HAVANA	CDS	35081837	35082007	0	-	0	gene_id "ENSMUSG00000024371.15"; transcript_id "ENSMUST00000148431.10"; gene_type "protein_coding"; gene_name "C2"; transcript_type "protein_coding"; transcript_name "C2-205"; exon_number 14; exon_id "ENSMUSE00000797642.2"; level 2; protein_id "ENSMUSP00000120009.4"; transcript_support_level "5"; mgi_id "MGI:88226"; tag "not_organism_supported"; tag "basic"; havana_gene "OTTMUSG00000034003.1"; havana_transcript "OTTMUST00000085833.1";
chr17	HAVANA	exon	35081999	35082007	0	-	.	gene_id "ENSMUSG00000092511.8"; transcript_id "ENSMUST00000129891.2"; gene_type "protein_coding"; gene_name "Gm20547"; transcript_type "protein_coding"; transcript_name "Gm20547-201"; exon_number 9; exon_id "ENSMUSE00001467604.2"; level 2; protein_id "ENSMUSP00000120864.2"; transcript_support_level "5"; mgi_id "MGI:5142012"; tag "not_organism_supported"; tag "mRNA_start_NF"; tag "cds_start_NF"; tag "readthrough_transcript"; havana_gene "OTTMUSG00000037263.1"; havana_transcript "OTTMUST00000096108.1";
chr17	HAVANA	CDS	35081999	35082007	0	-	2	gene_id "ENSMUSG00000092511.8"; transcript_id "ENSMUST00000129891.2"; gene_type "protein_coding"; gene_name "Gm20547"; transcript_type "protein_coding"; transcript_name "Gm20547-201"; exon_number 9; exon_id "ENSMUSE00001467604.2"; level 2; protein_id "ENSMUSP00000120864.2"; transcript_support_level "5"; mgi_id "MGI:5142012"; tag "not_organism_supported"; tag "mRNA_start_NF"; tag "cds_start_NF"; tag "readthrough_transcript"; havana_gene "OTTMUSG00000037263.1"; havana_transcript "OTTMUST00000096108.1";
chr17	HAVANA	exon	35082155	35082204	0	-	.	gene_id "ENSMUSG00000024371.15"; transcript_id "ENSMUST00000152417.8"; gene_type "protein_coding"; gene_name "C2"; transcript_type "protein_coding"; transcript_name "C2-206"; exon_number 15; exon_id "ENSMUSE00000141462.4"; level 2; protein_id "ENSMUSP00000123536.2"; transcript_support_level "5"; mgi_id "MGI:88226"; tag "not_organism_supported"; tag "basic"; havana_gene "OTTMUSG00000034003.1"; havana_transcript "OTTMUST00000085832.1";
chr17	HAVANA	CDS	35082155	35082204	0	-	2	gene_id "ENSMUSG00000024371.15"; transcript_id "ENSMUST00000152417.8"; gene_type "protein_coding"; gene_name "C2"; transcript_type "protein_coding"; transcript_name "C2-206"; exon_number 15; exon_id "ENSMUSE00000141462.4"; level 2; protein_id "ENSMUSP00000123536.2"; transcript_support_level "5"; mgi_id "MGI:88226"; tag "not_organism_supported"; tag "basic"; havana_gene "OTTMUSG00000034003.1"; havana_transcript "OTTMUST00000085832.1";
chr17	HAVANA	exon	35082155	35082204	0	-	.	gene_id "ENSMUSG00000024371.15"; transcript_id "ENSMUST00000025230.15"; gene_type "protein_coding"; gene_name "C2"; transcript_type "protein_coding"; transcript_name "C2-201"; exon_number 17; exon_id "ENSMUSE00000141462.4"; level 2; protein_id "ENSMUSP00000025230.9"; transcript_support_level "1"; mgi_id "MGI:88226"; tag "basic"; tag "Ensembl_canonical"; tag "GENCODE_Primary"; tag "appris_principal_1"; tag "CCDS"; ccdsid "CCDS28664.1"; havana_gene "OTTMUSG00000034003.1"; havana_transcript "OTTMUST00000085830.1";
chr17	HAVANA	CDS	35082155	35082204	0	-	2	gene_id "ENSMUSG00000024371.15"; transcript_id "ENSMUST00000025230.15"; gene_type "protein_coding"; gene_name "C2"; transcript_type "protein_coding"; transcript_name "C2-201"; exon_number 17; exon_id "ENSMUSE00000141462.4"; level 2; protein_id "ENSMUSP00000025230.9"; transcript_support_level "1"; mgi_id "MGI:88226"; tag "basic"; tag "Ensembl_canonical"; tag "GENCODE_Primary"; tag "appris_principal_1"; tag "CCDS"; ccdsid "CCDS28664.1"; havana_gene "OTTMUSG00000034003.1"; havana_transcript "OTTMUST00000085830.1";
chr17	HAVANA	exon	35082155	35082204	0	-	.	gene_id "ENSMUSG00000024371.15"; transcript_id "ENSMUST00000148431.10"; gene_type "protein_coding"; gene_name "C2"; transcript_type "protein_coding"; transcript_name "C2-205"; exon_number 13; exon_id "ENSMUSE00000141462.4"; level 2; protein_id "ENSMUSP00000120009.4"; transcript_support_level "5"; mgi_id "MGI:88226"; tag "not_organism_supported"; tag "basic"; havana_gene "OTTMUSG00000034003.1"; havana_transcript "OTTMUST00000085833.1";
chr17	HAVANA	CDS	35082155	35082204	0	-	2	gene_id "ENSMUSG00000024371.15"; transcript_id "ENSMUST00000148431.10"; gene_type "protein_coding"; gene_name "C2"; transcript_type "protein_coding"; transcript_name "C2-205"; exon_number 13; exon_id "ENSMUSE00000141462.4"; level 2; protein_id "ENSMUSP00000120009.4"; transcript_support_level "5"; mgi_id "MGI:88226"; tag "not_organism_supported"; tag "basic"; havana_gene "OTTMUSG00000034003.1"; havana_transcript "OTTMUST00000085833.1";
chr17	ENSEMBL_gcm37	exon	35082155	35082204	0.658486941874699	-	.	gene_id "ENSMUSG00000024371.15"; transcript_id "ENSMUSG00000024371.15_tx_3"; exon_id "chr17_35082155_35082204_-"; exonnum "17"; txlen "2238";
chr17	HAVANA	exon	35082321	35082450	0	-	.	gene_id "ENSMUSG00000092511.8"; transcript_id "ENSMUST00000146299.8"; gene_type "protein_coding"; gene_name "Gm20547"; transcript_type "protein_coding"; transcript_name "Gm20547-202"; exon_number 13; exon_id "ENSMUSE00001274945.2"; level 1; protein_id "ENSMUSP00000117677.2"; transcript_support_level "5"; mgi_id "MGI:5142012"; tag "not_organism_supported"; tag "basic"; tag "Ensembl_canonical"; tag "GENCODE_Primary"; tag "appris_principal_1"; tag "readthrough_transcript"; tag "exp_conf"; havana_gene "OTTMUSG00000037263.1"; havana_transcript "OTTMUST00000096107.1";
chr17	HAVANA	CDS	35082321	35082450	0	-	0	gene_id "ENSMUSG00000092511.8"; transcript_id "ENSMUST00000146299.8"; gene_type "protein_coding"; gene_name "Gm20547"; transcript_type "protein_coding"; transcript_name "Gm20547-202"; exon_number 13; exon_id "ENSMUSE00001274945.2"; level 1; protein_id "ENSMUSP00000117677.2"; transcript_support_level "5"; mgi_id "MGI:5142012"; tag "not_organism_supported"; tag "basic"; tag "Ensembl_canonical"; tag "GENCODE_Primary"; tag "appris_principal_1"; tag "readthrough_transcript"; tag "exp_conf"; havana_gene "OTTMUSG00000037263.1"; havana_transcript "OTTMUST00000096107.1";
chr17	HAVANA	exon	35082321	35082450	0	-	.	gene_id "ENSMUSG00000092511.8"; transcript_id "ENSMUST00000129891.2"; gene_type "protein_coding"; gene_name "Gm20547"; transcript_type "protein_coding"; transcript_name "Gm20547-201"; exon_number 8; exon_id "ENSMUSE00001274945.2"; level 2; protein_id "ENSMUSP00000120864.2"; transcript_support_level "5"; mgi_id "MGI:5142012"; tag "not_organism_supported"; tag "mRNA_start_NF"; tag "cds_start_NF"; tag "readthrough_transcript"; havana_gene "OTTMUSG00000037263.1"; havana_transcript "OTTMUST00000096108.1";
chr17	HAVANA	CDS	35082321	35082450	0	-	0	gene_id "ENSMUSG00000092511.8"; transcript_id "ENSMUST00000129891.2"; gene_type "protein_coding"; gene_name "Gm20547"; transcript_type "protein_coding"; transcript_name "Gm20547-201"; exon_number 8; exon_id "ENSMUSE00001274945.2"; level 2; protein_id "ENSMUSP00000120864.2"; transcript_support_level "5"; mgi_id "MGI:5142012"; tag "not_organism_supported"; tag "mRNA_start_NF"; tag "cds_start_NF"; tag "readthrough_transcript"; havana_gene "OTTMUSG00000037263.1"; havana_transcript "OTTMUST00000096108.1";
chr17	HAVANA	exon	35082321	35082450	0	-	.	gene_id "ENSMUSG00000024371.15"; transcript_id "ENSMUST00000152417.8"; gene_type "protein_coding"; gene_name "C2"; transcript_type "protein_coding"; transcript_name "C2-206"; exon_number 14; exon_id "ENSMUSE00001303964.2"; level 2; protein_id "ENSMUSP00000123536.2"; transcript_support_level "5"; mgi_id "MGI:88226"; tag "not_organism_supported"; tag "basic"; havana_gene "OTTMUSG00000034003.1"; havana_transcript "OTTMUST00000085832.1";
chr17	HAVANA	CDS	35082321	35082450	0	-	0	gene_id "ENSMUSG00000024371.15"; transcript_id "ENSMUST00000152417.8"; gene_type "protein_coding"; gene_name "C2"; transcript_type "protein_coding"; transcript_name "C2-206"; exon_number 14; exon_id "ENSMUSE00001303964.2"; level 2; protein_id "ENSMUSP00000123536.2"; transcript_support_level "5"; mgi_id "MGI:88226"; tag "not_organism_supported"; tag "basic"; havana_gene "OTTMUSG00000034003.1"; havana_transcript "OTTMUST00000085832.1";
chr17	HAVANA	exon	35082321	35082450	0	-	.	gene_id "ENSMUSG00000024371.15"; transcript_id "ENSMUST00000025230.15"; gene_type "protein_coding"; gene_name "C2"; transcript_type "protein_coding"; transcript_name "C2-201"; exon_number 16; exon_id "ENSMUSE00001303964.2"; level 2; protein_id "ENSMUSP00000025230.9"; transcript_support_level "1"; mgi_id "MGI:88226"; tag "basic"; tag "Ensembl_canonical"; tag "GENCODE_Primary"; tag "appris_principal_1"; tag "CCDS"; ccdsid "CCDS28664.1"; havana_gene "OTTMUSG00000034003.1"; havana_transcript "OTTMUST00000085830.1";
chr17	HAVANA	CDS	35082321	35082450	0	-	0	gene_id "ENSMUSG00000024371.15"; transcript_id "ENSMUST00000025230.15"; gene_type "protein_coding"; gene_name "C2"; transcript_type "protein_coding"; transcript_name "C2-201"; exon_number 16; exon_id "ENSMUSE00001303964.2"; level 2; protein_id "ENSMUSP00000025230.9"; transcript_support_level "1"; mgi_id "MGI:88226"; tag "basic"; tag "Ensembl_canonical"; tag "GENCODE_Primary"; tag "appris_principal_1"; tag "CCDS"; ccdsid "CCDS28664.1"; havana_gene "OTTMUSG00000034003.1"; havana_transcript "OTTMUST00000085830.1";
chr17	HAVANA	exon	35082321	35082450	0	-	.	gene_id "ENSMUSG00000024371.15"; transcript_id "ENSMUST00000148431.10"; gene_type "protein_coding"; gene_name "C2"; transcript_type "protein_coding"; transcript_name "C2-205"; exon_number 12; exon_id "ENSMUSE00001303964.2"; level 2; protein_id "ENSMUSP00000120009.4"; transcript_support_level "5"; mgi_id "MGI:88226"; tag "not_organism_supported"; tag "basic"; havana_gene "OTTMUSG00000034003.1"; havana_transcript "OTTMUST00000085833.1";
chr17	HAVANA	CDS	35082321	35082450	0	-	0	gene_id "ENSMUSG00000024371.15"; transcript_id "ENSMUST00000148431.10"; gene_type "protein_coding"; gene_name "C2"; transcript_type "protein_coding"; transcript_name "C2-205"; exon_number 12; exon_id "ENSMUSE00001303964.2"; level 2; protein_id "ENSMUSP00000120009.4"; transcript_support_level "5"; mgi_id "MGI:88226"; tag "not_organism_supported"; tag "basic"; havana_gene "OTTMUSG00000034003.1"; havana_transcript "OTTMUST00000085833.1";
chr17	ENSEMBL_gcm37	exon	35082321	35082450	0.658486941874699	-	.	gene_id "ENSMUSG00000024371.15"; transcript_id "ENSMUSG00000024371.15_tx_3"; exon_id "chr17_35082321_35082450_-"; exonnum "16"; txlen "2238";
chr17	HAVANA	exon	35082600	35082691	0	-	.	gene_id "ENSMUSG00000092511.8"; transcript_id "ENSMUST00000146299.8"; gene_type "protein_coding"; gene_name "Gm20547"; transcript_type "protein_coding"; transcript_name "Gm20547-202"; exon_number 12; exon_id "ENSMUSE00001246085.2"; level 1; protein_id "ENSMUSP00000117677.2"; transcript_support_level "5"; mgi_id "MGI:5142012"; tag "not_organism_supported"; tag "basic"; tag "Ensembl_canonical"; tag "GENCODE_Primary"; tag "appris_principal_1"; tag "readthrough_transcript"; tag "exp_conf"; havana_gene "OTTMUSG00000037263.1"; havana_transcript "OTTMUST00000096107.1";
chr17	HAVANA	CDS	35082600	35082691	0	-	2	gene_id "ENSMUSG00000092511.8"; transcript_id "ENSMUST00000146299.8"; gene_type "protein_coding"; gene_name "Gm20547"; transcript_type "protein_coding"; transcript_name "Gm20547-202"; exon_number 12; exon_id "ENSMUSE00001246085.2"; level 1; protein_id "ENSMUSP00000117677.2"; transcript_support_level "5"; mgi_id "MGI:5142012"; tag "not_organism_supported"; tag "basic"; tag "Ensembl_canonical"; tag "GENCODE_Primary"; tag "appris_principal_1"; tag "readthrough_transcript"; tag "exp_conf"; havana_gene "OTTMUSG00000037263.1"; havana_transcript "OTTMUST00000096107.1";
chr17	HAVANA	exon	35082600	35082691	0	-	.	gene_id "ENSMUSG00000092511.8"; transcript_id "ENSMUST00000129891.2"; gene_type "protein_coding"; gene_name "Gm20547"; transcript_type "protein_coding"; transcript_name "Gm20547-201"; exon_number 7; exon_id "ENSMUSE00001246085.2"; level 2; protein_id "ENSMUSP00000120864.2"; transcript_support_level "5"; mgi_id "MGI:5142012"; tag "not_organism_supported"; tag "mRNA_start_NF"; tag "cds_start_NF"; tag "readthrough_transcript"; havana_gene "OTTMUSG00000037263.1"; havana_transcript "OTTMUST00000096108.1";
chr17	HAVANA	CDS	35082600	35082691	0	-	2	gene_id "ENSMUSG00000092511.8"; transcript_id "ENSMUST00000129891.2"; gene_type "protein_coding"; gene_name "Gm20547"; transcript_type "protein_coding"; transcript_name "Gm20547-201"; exon_number 7; exon_id "ENSMUSE00001246085.2"; level 2; protein_id "ENSMUSP00000120864.2"; transcript_support_level "5"; mgi_id "MGI:5142012"; tag "not_organism_supported"; tag "mRNA_start_NF"; tag "cds_start_NF"; tag "readthrough_transcript"; havana_gene "OTTMUSG00000037263.1"; havana_transcript "OTTMUST00000096108.1";
chr17	HAVANA	exon	35082600	35082691	0	-	.	gene_id "ENSMUSG00000024371.15"; transcript_id "ENSMUST00000152417.8"; gene_type "protein_coding"; gene_name "C2"; transcript_type "protein_coding"; transcript_name "C2-206"; exon_number 13; exon_id "ENSMUSE00001278782.2"; level 2; protein_id "ENSMUSP00000123536.2"; transcript_support_level "5"; mgi_id "MGI:88226"; tag "not_organism_supported"; tag "basic"; havana_gene "OTTMUSG00000034003.1"; havana_transcript "OTTMUST00000085832.1";
chr17	HAVANA	CDS	35082600	35082691	0	-	2	gene_id "ENSMUSG00000024371.15"; transcript_id "ENSMUST00000152417.8"; gene_type "protein_coding"; gene_name "C2"; transcript_type "protein_coding"; transcript_name "C2-206"; exon_number 13; exon_id "ENSMUSE00001278782.2"; level 2; protein_id "ENSMUSP00000123536.2"; transcript_support_level "5"; mgi_id "MGI:88226"; tag "not_organism_supported"; tag "basic"; havana_gene "OTTMUSG00000034003.1"; havana_transcript "OTTMUST00000085832.1";
chr17	HAVANA	exon	35082600	35082691	0	-	.	gene_id "ENSMUSG00000024371.15"; transcript_id "ENSMUST00000025230.15"; gene_type "protein_coding"; gene_name "C2"; transcript_type "protein_coding"; transcript_name "C2-201"; exon_number 15; exon_id "ENSMUSE00001278782.2"; level 2; protein_id "ENSMUSP00000025230.9"; transcript_support_level "1"; mgi_id "MGI:88226"; tag "basic"; tag "Ensembl_canonical"; tag "GENCODE_Primary"; tag "appris_principal_1"; tag "CCDS"; ccdsid "CCDS28664.1"; havana_gene "OTTMUSG00000034003.1"; havana_transcript "OTTMUST00000085830.1";
chr17	HAVANA	CDS	35082600	35082691	0	-	2	gene_id "ENSMUSG00000024371.15"; transcript_id "ENSMUST00000025230.15"; gene_type "protein_coding"; gene_name "C2"; transcript_type "protein_coding"; transcript_name "C2-201"; exon_number 15; exon_id "ENSMUSE00001278782.2"; level 2; protein_id "ENSMUSP00000025230.9"; transcript_support_level "1"; mgi_id "MGI:88226"; tag "basic"; tag "Ensembl_canonical"; tag "GENCODE_Primary"; tag "appris_principal_1"; tag "CCDS"; ccdsid "CCDS28664.1"; havana_gene "OTTMUSG00000034003.1"; havana_transcript "OTTMUST00000085830.1";
chr17	HAVANA	exon	35082600	35082691	0	-	.	gene_id "ENSMUSG00000024371.15"; transcript_id "ENSMUST00000148431.10"; gene_type "protein_coding"; gene_name "C2"; transcript_type "protein_coding"; transcript_name "C2-205"; exon_number 11; exon_id "ENSMUSE00001278782.2"; level 2; protein_id "ENSMUSP00000120009.4"; transcript_support_level "5"; mgi_id "MGI:88226"; tag "not_organism_supported"; tag "basic"; havana_gene "OTTMUSG00000034003.1"; havana_transcript "OTTMUST00000085833.1";
chr17	HAVANA	CDS	35082600	35082691	0	-	2	gene_id "ENSMUSG00000024371.15"; transcript_id "ENSMUST00000148431.10"; gene_type "protein_coding"; gene_name "C2"; transcript_type "protein_coding"; transcript_name "C2-205"; exon_number 11; exon_id "ENSMUSE00001278782.2"; level 2; protein_id "ENSMUSP00000120009.4"; transcript_support_level "5"; mgi_id "MGI:88226"; tag "not_organism_supported"; tag "basic"; havana_gene "OTTMUSG00000034003.1"; havana_transcript "OTTMUST00000085833.1";
chr17	ENSEMBL_gcm37	exon	35082600	35082691	0.658486941874699	-	.	gene_id "ENSMUSG00000024371.15"; transcript_id "ENSMUSG00000024371.15_tx_3"; exon_id "chr17_35082600_35082691_-"; exonnum "15"; txlen "2238";
chr17	HAVANA	exon	35082648	35082915	0	-	.	gene_id "ENSMUSG00000024371.15"; transcript_id "ENSMUST00000134300.2"; gene_type "protein_coding"; gene_name "C2"; transcript_type "protein_coding"; transcript_name "C2-204"; exon_number 3; exon_id "ENSMUSE00000791839.2"; level 2; protein_id "ENSMUSP00000114241.2"; transcript_support_level "3"; mgi_id "MGI:88226"; tag "mRNA_start_NF"; tag "mRNA_end_NF"; tag "cds_start_NF"; tag "cds_end_NF"; havana_gene "OTTMUSG00000034003.1"; havana_transcript "OTTMUST00000085837.1";
chr17	HAVANA	CDS	35082648	35082915	0	-	1	gene_id "ENSMUSG00000024371.15"; transcript_id "ENSMUST00000134300.2"; gene_type "protein_coding"; gene_name "C2"; transcript_type "protein_coding"; transcript_name "C2-204"; exon_number 3; exon_id "ENSMUSE00000791839.2"; level 2; protein_id "ENSMUSP00000114241.2"; transcript_support_level "3"; mgi_id "MGI:88226"; tag "mRNA_start_NF"; tag "mRNA_end_NF"; tag "cds_start_NF"; tag "cds_end_NF"; havana_gene "OTTMUSG00000034003.1"; havana_transcript "OTTMUST00000085837.1";
chr17	HAVANA	transcript	35082648	35083388	0	-	.	gene_id "ENSMUSG00000024371.15"; transcript_id "ENSMUST00000134300.2"; gene_type "protein_coding"; gene_name "C2"; transcript_type "protein_coding"; transcript_name "C2-204"; level 2; protein_id "ENSMUSP00000114241.2"; transcript_support_level "3"; mgi_id "MGI:88226"; tag "mRNA_start_NF"; tag "mRNA_end_NF"; tag "cds_start_NF"; tag "cds_end_NF"; havana_gene "OTTMUSG00000034003.1"; havana_transcript "OTTMUST00000085837.1";
chr17	HAVANA	exon	35082839	35082915	0	-	.	gene_id "ENSMUSG00000092511.8"; transcript_id "ENSMUST00000146299.8"; gene_type "protein_coding"; gene_name "Gm20547"; transcript_type "protein_coding"; transcript_name "Gm20547-202"; exon_number 11; exon_id "ENSMUSE00001296177.2"; level 1; protein_id "ENSMUSP00000117677.2"; transcript_support_level "5"; mgi_id "MGI:5142012"; tag "not_organism_supported"; tag "basic"; tag "Ensembl_canonical"; tag "GENCODE_Primary"; tag "appris_principal_1"; tag "readthrough_transcript"; tag "exp_conf"; havana_gene "OTTMUSG00000037263.1"; havana_transcript "OTTMUST00000096107.1";
chr17	HAVANA	CDS	35082839	35082915	0	-	1	gene_id "ENSMUSG00000092511.8"; transcript_id "ENSMUST00000146299.8"; gene_type "protein_coding"; gene_name "Gm20547"; transcript_type "protein_coding"; transcript_name "Gm20547-202"; exon_number 11; exon_id "ENSMUSE00001296177.2"; level 1; protein_id "ENSMUSP00000117677.2"; transcript_support_level "5"; mgi_id "MGI:5142012"; tag "not_organism_supported"; tag "basic"; tag "Ensembl_canonical"; tag "GENCODE_Primary"; tag "appris_principal_1"; tag "readthrough_transcript"; tag "exp_conf"; havana_gene "OTTMUSG00000037263.1"; havana_transcript "OTTMUST00000096107.1";
chr17	HAVANA	exon	35082839	35082915	0	-	.	gene_id "ENSMUSG00000092511.8"; transcript_id "ENSMUST00000129891.2"; gene_type "protein_coding"; gene_name "Gm20547"; transcript_type "protein_coding"; transcript_name "Gm20547-201"; exon_number 6; exon_id "ENSMUSE00001296177.2"; level 2; protein_id "ENSMUSP00000120864.2"; transcript_support_level "5"; mgi_id "MGI:5142012"; tag "not_organism_supported"; tag "mRNA_start_NF"; tag "cds_start_NF"; tag "readthrough_transcript"; havana_gene "OTTMUSG00000037263.1"; havana_transcript "OTTMUST00000096108.1";
chr17	HAVANA	CDS	35082839	35082915	0	-	1	gene_id "ENSMUSG00000092511.8"; transcript_id "ENSMUST00000129891.2"; gene_type "protein_coding"; gene_name "Gm20547"; transcript_type "protein_coding"; transcript_name "Gm20547-201"; exon_number 6; exon_id "ENSMUSE00001296177.2"; level 2; protein_id "ENSMUSP00000120864.2"; transcript_support_level "5"; mgi_id "MGI:5142012"; tag "not_organism_supported"; tag "mRNA_start_NF"; tag "cds_start_NF"; tag "readthrough_transcript"; havana_gene "OTTMUSG00000037263.1"; havana_transcript "OTTMUST00000096108.1";
chr17	HAVANA	exon	35082839	35082915	0	-	.	gene_id "ENSMUSG00000024371.15"; transcript_id "ENSMUST00000152417.8"; gene_type "protein_coding"; gene_name "C2"; transcript_type "protein_coding"; transcript_name "C2-206"; exon_number 12; exon_id "ENSMUSE00001259503.2"; level 2; protein_id "ENSMUSP00000123536.2"; transcript_support_level "5"; mgi_id "MGI:88226"; tag "not_organism_supported"; tag "basic"; havana_gene "OTTMUSG00000034003.1"; havana_transcript "OTTMUST00000085832.1";
chr17	HAVANA	CDS	35082839	35082915	0	-	1	gene_id "ENSMUSG00000024371.15"; transcript_id "ENSMUST00000152417.8"; gene_type "protein_coding"; gene_name "C2"; transcript_type "protein_coding"; transcript_name "C2-206"; exon_number 12; exon_id "ENSMUSE00001259503.2"; level 2; protein_id "ENSMUSP00000123536.2"; transcript_support_level "5"; mgi_id "MGI:88226"; tag "not_organism_supported"; tag "basic"; havana_gene "OTTMUSG00000034003.1"; havana_transcript "OTTMUST00000085832.1";
chr17	HAVANA	exon	35082839	35082915	0	-	.	gene_id "ENSMUSG00000024371.15"; transcript_id "ENSMUST00000025230.15"; gene_type "protein_coding"; gene_name "C2"; transcript_type "protein_coding"; transcript_name "C2-201"; exon_number 14; exon_id "ENSMUSE00001259503.2"; level 2; protein_id "ENSMUSP00000025230.9"; transcript_support_level "1"; mgi_id "MGI:88226"; tag "basic"; tag "Ensembl_canonical"; tag "GENCODE_Primary"; tag "appris_principal_1"; tag "CCDS"; ccdsid "CCDS28664.1"; havana_gene "OTTMUSG00000034003.1"; havana_transcript "OTTMUST00000085830.1";
chr17	HAVANA	CDS	35082839	35082915	0	-	1	gene_id "ENSMUSG00000024371.15"; transcript_id "ENSMUST00000025230.15"; gene_type "protein_coding"; gene_name "C2"; transcript_type "protein_coding"; transcript_name "C2-201"; exon_number 14; exon_id "ENSMUSE00001259503.2"; level 2; protein_id "ENSMUSP00000025230.9"; transcript_support_level "1"; mgi_id "MGI:88226"; tag "basic"; tag "Ensembl_canonical"; tag "GENCODE_Primary"; tag "appris_principal_1"; tag "CCDS"; ccdsid "CCDS28664.1"; havana_gene "OTTMUSG00000034003.1"; havana_transcript "OTTMUST00000085830.1";
chr17	HAVANA	exon	35082839	35082915	0	-	.	gene_id "ENSMUSG00000024371.15"; transcript_id "ENSMUST00000148431.10"; gene_type "protein_coding"; gene_name "C2"; transcript_type "protein_coding"; transcript_name "C2-205"; exon_number 10; exon_id "ENSMUSE00001259503.2"; level 2; protein_id "ENSMUSP00000120009.4"; transcript_support_level "5"; mgi_id "MGI:88226"; tag "not_organism_supported"; tag "basic"; havana_gene "OTTMUSG00000034003.1"; havana_transcript "OTTMUST00000085833.1";
chr17	HAVANA	CDS	35082839	35082915	0	-	1	gene_id "ENSMUSG00000024371.15"; transcript_id "ENSMUST00000148431.10"; gene_type "protein_coding"; gene_name "C2"; transcript_type "protein_coding"; transcript_name "C2-205"; exon_number 10; exon_id "ENSMUSE00001259503.2"; level 2; protein_id "ENSMUSP00000120009.4"; transcript_support_level "5"; mgi_id "MGI:88226"; tag "not_organism_supported"; tag "basic"; havana_gene "OTTMUSG00000034003.1"; havana_transcript "OTTMUST00000085833.1";
chr17	ENSEMBL_gcm37	exon	35082839	35082915	0.658486941874699	-	.	gene_id "ENSMUSG00000024371.15"; transcript_id "ENSMUSG00000024371.15_tx_3"; exon_id "chr17_35082839_35082915_-"; exonnum "14"; txlen "2238";
chr17	HAVANA	exon	35083021	35083186	0	-	.	gene_id "ENSMUSG00000092511.8"; transcript_id "ENSMUST00000146299.8"; gene_type "protein_coding"; gene_name "Gm20547"; transcript_type "protein_coding"; transcript_name "Gm20547-202"; exon_number 10; exon_id "ENSMUSE00001265695.2"; level 1; protein_id "ENSMUSP00000117677.2"; transcript_support_level "5"; mgi_id "MGI:5142012"; tag "not_organism_supported"; tag "basic"; tag "Ensembl_canonical"; tag "GENCODE_Primary"; tag "appris_principal_1"; tag "readthrough_transcript"; tag "exp_conf"; havana_gene "OTTMUSG00000037263.1"; havana_transcript "OTTMUST00000096107.1";
chr17	HAVANA	CDS	35083021	35083186	0	-	2	gene_id "ENSMUSG00000092511.8"; transcript_id "ENSMUST00000146299.8"; gene_type "protein_coding"; gene_name "Gm20547"; transcript_type "protein_coding"; transcript_name "Gm20547-202"; exon_number 10; exon_id "ENSMUSE00001265695.2"; level 1; protein_id "ENSMUSP00000117677.2"; transcript_support_level "5"; mgi_id "MGI:5142012"; tag "not_organism_supported"; tag "basic"; tag "Ensembl_canonical"; tag "GENCODE_Primary"; tag "appris_principal_1"; tag "readthrough_transcript"; tag "exp_conf"; havana_gene "OTTMUSG00000037263.1"; havana_transcript "OTTMUST00000096107.1";
chr17	HAVANA	exon	35083021	35083186	0	-	.	gene_id "ENSMUSG00000092511.8"; transcript_id "ENSMUST00000129891.2"; gene_type "protein_coding"; gene_name "Gm20547"; transcript_type "protein_coding"; transcript_name "Gm20547-201"; exon_number 5; exon_id "ENSMUSE00001265695.2"; level 2; protein_id "ENSMUSP00000120864.2"; transcript_support_level "5"; mgi_id "MGI:5142012"; tag "not_organism_supported"; tag "mRNA_start_NF"; tag "cds_start_NF"; tag "readthrough_transcript"; havana_gene "OTTMUSG00000037263.1"; havana_transcript "OTTMUST00000096108.1";
chr17	HAVANA	CDS	35083021	35083186	0	-	2	gene_id "ENSMUSG00000092511.8"; transcript_id "ENSMUST00000129891.2"; gene_type "protein_coding"; gene_name "Gm20547"; transcript_type "protein_coding"; transcript_name "Gm20547-201"; exon_number 5; exon_id "ENSMUSE00001265695.2"; level 2; protein_id "ENSMUSP00000120864.2"; transcript_support_level "5"; mgi_id "MGI:5142012"; tag "not_organism_supported"; tag "mRNA_start_NF"; tag "cds_start_NF"; tag "readthrough_transcript"; havana_gene "OTTMUSG00000037263.1"; havana_transcript "OTTMUST00000096108.1";
chr17	HAVANA	exon	35083021	35083186	0	-	.	gene_id "ENSMUSG00000024371.15"; transcript_id "ENSMUST00000152417.8"; gene_type "protein_coding"; gene_name "C2"; transcript_type "protein_coding"; transcript_name "C2-206"; exon_number 11; exon_id "ENSMUSE00001205196.2"; level 2; protein_id "ENSMUSP00000123536.2"; transcript_support_level "5"; mgi_id "MGI:88226"; tag "not_organism_supported"; tag "basic"; havana_gene "OTTMUSG00000034003.1"; havana_transcript "OTTMUST00000085832.1";
chr17	HAVANA	CDS	35083021	35083186	0	-	2	gene_id "ENSMUSG00000024371.15"; transcript_id "ENSMUST00000152417.8"; gene_type "protein_coding"; gene_name "C2"; transcript_type "protein_coding"; transcript_name "C2-206"; exon_number 11; exon_id "ENSMUSE00001205196.2"; level 2; protein_id "ENSMUSP00000123536.2"; transcript_support_level "5"; mgi_id "MGI:88226"; tag "not_organism_supported"; tag "basic"; havana_gene "OTTMUSG00000034003.1"; havana_transcript "OTTMUST00000085832.1";
chr17	HAVANA	exon	35083021	35083186	0	-	.	gene_id "ENSMUSG00000024371.15"; transcript_id "ENSMUST00000025230.15"; gene_type "protein_coding"; gene_name "C2"; transcript_type "protein_coding"; transcript_name "C2-201"; exon_number 13; exon_id "ENSMUSE00001205196.2"; level 2; protein_id "ENSMUSP00000025230.9"; transcript_support_level "1"; mgi_id "MGI:88226"; tag "basic"; tag "Ensembl_canonical"; tag "GENCODE_Primary"; tag "appris_principal_1"; tag "CCDS"; ccdsid "CCDS28664.1"; havana_gene "OTTMUSG00000034003.1"; havana_transcript "OTTMUST00000085830.1";
chr17	HAVANA	CDS	35083021	35083186	0	-	2	gene_id "ENSMUSG00000024371.15"; transcript_id "ENSMUST00000025230.15"; gene_type "protein_coding"; gene_name "C2"; transcript_type "protein_coding"; transcript_name "C2-201"; exon_number 13; exon_id "ENSMUSE00001205196.2"; level 2; protein_id "ENSMUSP00000025230.9"; transcript_support_level "1"; mgi_id "MGI:88226"; tag "basic"; tag "Ensembl_canonical"; tag "GENCODE_Primary"; tag "appris_principal_1"; tag "CCDS"; ccdsid "CCDS28664.1"; havana_gene "OTTMUSG00000034003.1"; havana_transcript "OTTMUST00000085830.1";
chr17	HAVANA	exon	35083021	35083186	0	-	.	gene_id "ENSMUSG00000024371.15"; transcript_id "ENSMUST00000148431.10"; gene_type "protein_coding"; gene_name "C2"; transcript_type "protein_coding"; transcript_name "C2-205"; exon_number 9; exon_id "ENSMUSE00001205196.2"; level 2; protein_id "ENSMUSP00000120009.4"; transcript_support_level "5"; mgi_id "MGI:88226"; tag "not_organism_supported"; tag "basic"; havana_gene "OTTMUSG00000034003.1"; havana_transcript "OTTMUST00000085833.1";
chr17	HAVANA	CDS	35083021	35083186	0	-	2	gene_id "ENSMUSG00000024371.15"; transcript_id "ENSMUST00000148431.10"; gene_type "protein_coding"; gene_name "C2"; transcript_type "protein_coding"; transcript_name "C2-205"; exon_number 9; exon_id "ENSMUSE00001205196.2"; level 2; protein_id "ENSMUSP00000120009.4"; transcript_support_level "5"; mgi_id "MGI:88226"; tag "not_organism_supported"; tag "basic"; havana_gene "OTTMUSG00000034003.1"; havana_transcript "OTTMUST00000085833.1";
chr17	HAVANA	exon	35083021	35083186	0	-	.	gene_id "ENSMUSG00000024371.15"; transcript_id "ENSMUST00000134300.2"; gene_type "protein_coding"; gene_name "C2"; transcript_type "protein_coding"; transcript_name "C2-204"; exon_number 2; exon_id "ENSMUSE00001205196.2"; level 2; protein_id "ENSMUSP00000114241.2"; transcript_support_level "3"; mgi_id "MGI:88226"; tag "mRNA_start_NF"; tag "mRNA_end_NF"; tag "cds_start_NF"; tag "cds_end_NF"; havana_gene "OTTMUSG00000034003.1"; havana_transcript "OTTMUST00000085837.1";
chr17	HAVANA	CDS	35083021	35083186	0	-	2	gene_id "ENSMUSG00000024371.15"; transcript_id "ENSMUST00000134300.2"; gene_type "protein_coding"; gene_name "C2"; transcript_type "protein_coding"; transcript_name "C2-204"; exon_number 2; exon_id "ENSMUSE00001205196.2"; level 2; protein_id "ENSMUSP00000114241.2"; transcript_support_level "3"; mgi_id "MGI:88226"; tag "mRNA_start_NF"; tag "mRNA_end_NF"; tag "cds_start_NF"; tag "cds_end_NF"; havana_gene "OTTMUSG00000034003.1"; havana_transcript "OTTMUST00000085837.1";
chr17	ENSEMBL_gcm37	exon	35083021	35083186	0.658486941874699	-	.	gene_id "ENSMUSG00000024371.15"; transcript_id "ENSMUSG00000024371.15_tx_3"; exon_id "chr17_35083021_35083186_-"; exonnum "13"; txlen "2238";
chr17	HAVANA	exon	35083145	35083186	0	-	.	gene_id "ENSMUSG00000024371.15"; transcript_id "ENSMUST00000127795.2"; gene_type "protein_coding"; gene_name "C2"; transcript_type "retained_intron"; transcript_name "C2-202"; exon_number 4; exon_id "ENSMUSE00000767928.2"; level 2; transcript_support_level "3"; mgi_id "MGI:88226"; havana_gene "OTTMUSG00000034003.1"; havana_transcript "OTTMUST00000085836.1";
chr17	HAVANA	transcript	35083145	35083928	0	-	.	gene_id "ENSMUSG00000024371.15"; transcript_id "ENSMUST00000127795.2"; gene_type "protein_coding"; gene_name "C2"; transcript_type "retained_intron"; transcript_name "C2-202"; level 2; transcript_support_level "3"; mgi_id "MGI:88226"; havana_gene "OTTMUSG00000034003.1"; havana_transcript "OTTMUST00000085836.1";
chr17	HAVANA	exon	35083284	35083388	0	-	.	gene_id "ENSMUSG00000024371.15"; transcript_id "ENSMUST00000134300.2"; gene_type "protein_coding"; gene_name "C2"; transcript_type "protein_coding"; transcript_name "C2-204"; exon_number 1; exon_id "ENSMUSE00000784753.2"; level 2; protein_id "ENSMUSP00000114241.2"; transcript_support_level "3"; mgi_id "MGI:88226"; tag "mRNA_start_NF"; tag "mRNA_end_NF"; tag "cds_start_NF"; tag "cds_end_NF"; havana_gene "OTTMUSG00000034003.1"; havana_transcript "OTTMUST00000085837.1";
chr17	HAVANA	CDS	35083284	35083388	0	-	2	gene_id "ENSMUSG00000024371.15"; transcript_id "ENSMUST00000134300.2"; gene_type "protein_coding"; gene_name "C2"; transcript_type "protein_coding"; transcript_name "C2-204"; exon_number 1; exon_id "ENSMUSE00000784753.2"; level 2; protein_id "ENSMUSP00000114241.2"; transcript_support_level "3"; mgi_id "MGI:88226"; tag "mRNA_start_NF"; tag "mRNA_end_NF"; tag "cds_start_NF"; tag "cds_end_NF"; havana_gene "OTTMUSG00000034003.1"; havana_transcript "OTTMUST00000085837.1";
chr17	HAVANA	exon	35083284	35083401	0	-	.	gene_id "ENSMUSG00000092511.8"; transcript_id "ENSMUST00000146299.8"; gene_type "protein_coding"; gene_name "Gm20547"; transcript_type "protein_coding"; transcript_name "Gm20547-202"; exon_number 9; exon_id "ENSMUSE00001312086.2"; level 1; protein_id "ENSMUSP00000117677.2"; transcript_support_level "5"; mgi_id "MGI:5142012"; tag "not_organism_supported"; tag "basic"; tag "Ensembl_canonical"; tag "GENCODE_Primary"; tag "appris_principal_1"; tag "readthrough_transcript"; tag "exp_conf"; havana_gene "OTTMUSG00000037263.1"; havana_transcript "OTTMUST00000096107.1";
chr17	HAVANA	CDS	35083284	35083401	0	-	0	gene_id "ENSMUSG00000092511.8"; transcript_id "ENSMUST00000146299.8"; gene_type "protein_coding"; gene_name "Gm20547"; transcript_type "protein_coding"; transcript_name "Gm20547-202"; exon_number 9; exon_id "ENSMUSE00001312086.2"; level 1; protein_id "ENSMUSP00000117677.2"; transcript_support_level "5"; mgi_id "MGI:5142012"; tag "not_organism_supported"; tag "basic"; tag "Ensembl_canonical"; tag "GENCODE_Primary"; tag "appris_principal_1"; tag "readthrough_transcript"; tag "exp_conf"; havana_gene "OTTMUSG00000037263.1"; havana_transcript "OTTMUST00000096107.1";
chr17	HAVANA	exon	35083284	35083401	0	-	.	gene_id "ENSMUSG00000092511.8"; transcript_id "ENSMUST00000129891.2"; gene_type "protein_coding"; gene_name "Gm20547"; transcript_type "protein_coding"; transcript_name "Gm20547-201"; exon_number 4; exon_id "ENSMUSE00001312086.2"; level 2; protein_id "ENSMUSP00000120864.2"; transcript_support_level "5"; mgi_id "MGI:5142012"; tag "not_organism_supported"; tag "mRNA_start_NF"; tag "cds_start_NF"; tag "readthrough_transcript"; havana_gene "OTTMUSG00000037263.1"; havana_transcript "OTTMUST00000096108.1";
chr17	HAVANA	CDS	35083284	35083401	0	-	0	gene_id "ENSMUSG00000092511.8"; transcript_id "ENSMUST00000129891.2"; gene_type "protein_coding"; gene_name "Gm20547"; transcript_type "protein_coding"; transcript_name "Gm20547-201"; exon_number 4; exon_id "ENSMUSE00001312086.2"; level 2; protein_id "ENSMUSP00000120864.2"; transcript_support_level "5"; mgi_id "MGI:5142012"; tag "not_organism_supported"; tag "mRNA_start_NF"; tag "cds_start_NF"; tag "readthrough_transcript"; havana_gene "OTTMUSG00000037263.1"; havana_transcript "OTTMUST00000096108.1";
chr17	HAVANA	exon	35083284	35083401	0	-	.	gene_id "ENSMUSG00000024371.15"; transcript_id "ENSMUST00000152417.8"; gene_type "protein_coding"; gene_name "C2"; transcript_type "protein_coding"; transcript_name "C2-206"; exon_number 10; exon_id "ENSMUSE00001280833.2"; level 2; protein_id "ENSMUSP00000123536.2"; transcript_support_level "5"; mgi_id "MGI:88226"; tag "not_organism_supported"; tag "basic"; havana_gene "OTTMUSG00000034003.1"; havana_transcript "OTTMUST00000085832.1";
chr17	HAVANA	CDS	35083284	35083401	0	-	0	gene_id "ENSMUSG00000024371.15"; transcript_id "ENSMUST00000152417.8"; gene_type "protein_coding"; gene_name "C2"; transcript_type "protein_coding"; transcript_name "C2-206"; exon_number 10; exon_id "ENSMUSE00001280833.2"; level 2; protein_id "ENSMUSP00000123536.2"; transcript_support_level "5"; mgi_id "MGI:88226"; tag "not_organism_supported"; tag "basic"; havana_gene "OTTMUSG00000034003.1"; havana_transcript "OTTMUST00000085832.1";
chr17	HAVANA	exon	35083284	35083401	0	-	.	gene_id "ENSMUSG00000024371.15"; transcript_id "ENSMUST00000025230.15"; gene_type "protein_coding"; gene_name "C2"; transcript_type "protein_coding"; transcript_name "C2-201"; exon_number 12; exon_id "ENSMUSE00001280833.2"; level 2; protein_id "ENSMUSP00000025230.9"; transcript_support_level "1"; mgi_id "MGI:88226"; tag "basic"; tag "Ensembl_canonical"; tag "GENCODE_Primary"; tag "appris_principal_1"; tag "CCDS"; ccdsid "CCDS28664.1"; havana_gene "OTTMUSG00000034003.1"; havana_transcript "OTTMUST00000085830.1";
chr17	HAVANA	CDS	35083284	35083401	0	-	0	gene_id "ENSMUSG00000024371.15"; transcript_id "ENSMUST00000025230.15"; gene_type "protein_coding"; gene_name "C2"; transcript_type "protein_coding"; transcript_name "C2-201"; exon_number 12; exon_id "ENSMUSE00001280833.2"; level 2; protein_id "ENSMUSP00000025230.9"; transcript_support_level "1"; mgi_id "MGI:88226"; tag "basic"; tag "Ensembl_canonical"; tag "GENCODE_Primary"; tag "appris_principal_1"; tag "CCDS"; ccdsid "CCDS28664.1"; havana_gene "OTTMUSG00000034003.1"; havana_transcript "OTTMUST00000085830.1";
chr17	HAVANA	exon	35083284	35083401	0	-	.	gene_id "ENSMUSG00000024371.15"; transcript_id "ENSMUST00000148431.10"; gene_type "protein_coding"; gene_name "C2"; transcript_type "protein_coding"; transcript_name "C2-205"; exon_number 8; exon_id "ENSMUSE00001280833.2"; level 2; protein_id "ENSMUSP00000120009.4"; transcript_support_level "5"; mgi_id "MGI:88226"; tag "not_organism_supported"; tag "basic"; havana_gene "OTTMUSG00000034003.1"; havana_transcript "OTTMUST00000085833.1";
chr17	HAVANA	CDS	35083284	35083401	0	-	0	gene_id "ENSMUSG00000024371.15"; transcript_id "ENSMUST00000148431.10"; gene_type "protein_coding"; gene_name "C2"; transcript_type "protein_coding"; transcript_name "C2-205"; exon_number 8; exon_id "ENSMUSE00001280833.2"; level 2; protein_id "ENSMUSP00000120009.4"; transcript_support_level "5"; mgi_id "MGI:88226"; tag "not_organism_supported"; tag "basic"; havana_gene "OTTMUSG00000034003.1"; havana_transcript "OTTMUST00000085833.1";
chr17	HAVANA	exon	35083284	35083401	0	-	.	gene_id "ENSMUSG00000024371.15"; transcript_id "ENSMUST00000127795.2"; gene_type "protein_coding"; gene_name "C2"; transcript_type "retained_intron"; transcript_name "C2-202"; exon_number 3; exon_id "ENSMUSE00001232875.2"; level 2; transcript_support_level "3"; mgi_id "MGI:88226"; havana_gene "OTTMUSG00000034003.1"; havana_transcript "OTTMUST00000085836.1";
chr17	ENSEMBL_gcm37	exon	35083284	35083401	0.658486941874699	-	.	gene_id "ENSMUSG00000024371.15"; transcript_id "ENSMUSG00000024371.15_tx_3"; exon_id "chr17_35083284_35083401_-"; exonnum "12"; txlen "2238";
chr17	HAVANA	exon	35083488	35083582	0	-	.	gene_id "ENSMUSG00000092511.8"; transcript_id "ENSMUST00000146299.8"; gene_type "protein_coding"; gene_name "Gm20547"; transcript_type "protein_coding"; transcript_name "Gm20547-202"; exon_number 8; exon_id "ENSMUSE00001268574.2"; level 1; protein_id "ENSMUSP00000117677.2"; transcript_support_level "5"; mgi_id "MGI:5142012"; tag "not_organism_supported"; tag "basic"; tag "Ensembl_canonical"; tag "GENCODE_Primary"; tag "appris_principal_1"; tag "readthrough_transcript"; tag "exp_conf"; havana_gene "OTTMUSG00000037263.1"; havana_transcript "OTTMUST00000096107.1";
chr17	HAVANA	CDS	35083488	35083582	0	-	2	gene_id "ENSMUSG00000092511.8"; transcript_id "ENSMUST00000146299.8"; gene_type "protein_coding"; gene_name "Gm20547"; transcript_type "protein_coding"; transcript_name "Gm20547-202"; exon_number 8; exon_id "ENSMUSE00001268574.2"; level 1; protein_id "ENSMUSP00000117677.2"; transcript_support_level "5"; mgi_id "MGI:5142012"; tag "not_organism_supported"; tag "basic"; tag "Ensembl_canonical"; tag "GENCODE_Primary"; tag "appris_principal_1"; tag "readthrough_transcript"; tag "exp_conf"; havana_gene "OTTMUSG00000037263.1"; havana_transcript "OTTMUST00000096107.1";
chr17	HAVANA	exon	35083488	35083582	0	-	.	gene_id "ENSMUSG00000092511.8"; transcript_id "ENSMUST00000129891.2"; gene_type "protein_coding"; gene_name "Gm20547"; transcript_type "protein_coding"; transcript_name "Gm20547-201"; exon_number 3; exon_id "ENSMUSE00001268574.2"; level 2; protein_id "ENSMUSP00000120864.2"; transcript_support_level "5"; mgi_id "MGI:5142012"; tag "not_organism_supported"; tag "mRNA_start_NF"; tag "cds_start_NF"; tag "readthrough_transcript"; havana_gene "OTTMUSG00000037263.1"; havana_transcript "OTTMUST00000096108.1";
chr17	HAVANA	CDS	35083488	35083582	0	-	2	gene_id "ENSMUSG00000092511.8"; transcript_id "ENSMUST00000129891.2"; gene_type "protein_coding"; gene_name "Gm20547"; transcript_type "protein_coding"; transcript_name "Gm20547-201"; exon_number 3; exon_id "ENSMUSE00001268574.2"; level 2; protein_id "ENSMUSP00000120864.2"; transcript_support_level "5"; mgi_id "MGI:5142012"; tag "not_organism_supported"; tag "mRNA_start_NF"; tag "cds_start_NF"; tag "readthrough_transcript"; havana_gene "OTTMUSG00000037263.1"; havana_transcript "OTTMUST00000096108.1";
chr17	HAVANA	exon	35083488	35083582	0	-	.	gene_id "ENSMUSG00000024371.15"; transcript_id "ENSMUST00000152417.8"; gene_type "protein_coding"; gene_name "C2"; transcript_type "protein_coding"; transcript_name "C2-206"; exon_number 9; exon_id "ENSMUSE00001257946.2"; level 2; protein_id "ENSMUSP00000123536.2"; transcript_support_level "5"; mgi_id "MGI:88226"; tag "not_organism_supported"; tag "basic"; havana_gene "OTTMUSG00000034003.1"; havana_transcript "OTTMUST00000085832.1";
chr17	HAVANA	CDS	35083488	35083582	0	-	2	gene_id "ENSMUSG00000024371.15"; transcript_id "ENSMUST00000152417.8"; gene_type "protein_coding"; gene_name "C2"; transcript_type "protein_coding"; transcript_name "C2-206"; exon_number 9; exon_id "ENSMUSE00001257946.2"; level 2; protein_id "ENSMUSP00000123536.2"; transcript_support_level "5"; mgi_id "MGI:88226"; tag "not_organism_supported"; tag "basic"; havana_gene "OTTMUSG00000034003.1"; havana_transcript "OTTMUST00000085832.1";
chr17	HAVANA	exon	35083488	35083582	0	-	.	gene_id "ENSMUSG00000024371.15"; transcript_id "ENSMUST00000025230.15"; gene_type "protein_coding"; gene_name "C2"; transcript_type "protein_coding"; transcript_name "C2-201"; exon_number 11; exon_id "ENSMUSE00001257946.2"; level 2; protein_id "ENSMUSP00000025230.9"; transcript_support_level "1"; mgi_id "MGI:88226"; tag "basic"; tag "Ensembl_canonical"; tag "GENCODE_Primary"; tag "appris_principal_1"; tag "CCDS"; ccdsid "CCDS28664.1"; havana_gene "OTTMUSG00000034003.1"; havana_transcript "OTTMUST00000085830.1";
chr17	HAVANA	CDS	35083488	35083582	0	-	2	gene_id "ENSMUSG00000024371.15"; transcript_id "ENSMUST00000025230.15"; gene_type "protein_coding"; gene_name "C2"; transcript_type "protein_coding"; transcript_name "C2-201"; exon_number 11; exon_id "ENSMUSE00001257946.2"; level 2; protein_id "ENSMUSP00000025230.9"; transcript_support_level "1"; mgi_id "MGI:88226"; tag "basic"; tag "Ensembl_canonical"; tag "GENCODE_Primary"; tag "appris_principal_1"; tag "CCDS"; ccdsid "CCDS28664.1"; havana_gene "OTTMUSG00000034003.1"; havana_transcript "OTTMUST00000085830.1";
chr17	HAVANA	exon	35083488	35083582	0	-	.	gene_id "ENSMUSG00000024371.15"; transcript_id "ENSMUST00000148431.10"; gene_type "protein_coding"; gene_name "C2"; transcript_type "protein_coding"; transcript_name "C2-205"; exon_number 7; exon_id "ENSMUSE00001257946.2"; level 2; protein_id "ENSMUSP00000120009.4"; transcript_support_level "5"; mgi_id "MGI:88226"; tag "not_organism_supported"; tag "basic"; havana_gene "OTTMUSG00000034003.1"; havana_transcript "OTTMUST00000085833.1";
chr17	HAVANA	CDS	35083488	35083582	0	-	2	gene_id "ENSMUSG00000024371.15"; transcript_id "ENSMUST00000148431.10"; gene_type "protein_coding"; gene_name "C2"; transcript_type "protein_coding"; transcript_name "C2-205"; exon_number 7; exon_id "ENSMUSE00001257946.2"; level 2; protein_id "ENSMUSP00000120009.4"; transcript_support_level "5"; mgi_id "MGI:88226"; tag "not_organism_supported"; tag "basic"; havana_gene "OTTMUSG00000034003.1"; havana_transcript "OTTMUST00000085833.1";
chr17	HAVANA	exon	35083488	35083582	0	-	.	gene_id "ENSMUSG00000024371.15"; transcript_id "ENSMUST00000127795.2"; gene_type "protein_coding"; gene_name "C2"; transcript_type "retained_intron"; transcript_name "C2-202"; exon_number 2; exon_id "ENSMUSE00001211653.2"; level 2; transcript_support_level "3"; mgi_id "MGI:88226"; havana_gene "OTTMUSG00000034003.1"; havana_transcript "OTTMUST00000085836.1";
chr17	ENSEMBL_gcm37	exon	35083488	35083582	0.658486941874699	-	.	gene_id "ENSMUSG00000024371.15"; transcript_id "ENSMUSG00000024371.15_tx_3"; exon_id "chr17_35083488_35083582_-"; exonnum "11"; txlen "2238";
chr17	HAVANA	exon	35083705	35083845	0	-	.	gene_id "ENSMUSG00000092511.8"; transcript_id "ENSMUST00000146299.8"; gene_type "protein_coding"; gene_name "Gm20547"; transcript_type "protein_coding"; transcript_name "Gm20547-202"; exon_number 7; exon_id "ENSMUSE00001252329.2"; level 1; protein_id "ENSMUSP00000117677.2"; transcript_support_level "5"; mgi_id "MGI:5142012"; tag "not_organism_supported"; tag "basic"; tag "Ensembl_canonical"; tag "GENCODE_Primary"; tag "appris_principal_1"; tag "readthrough_transcript"; tag "exp_conf"; havana_gene "OTTMUSG00000037263.1"; havana_transcript "OTTMUST00000096107.1";
chr17	HAVANA	CDS	35083705	35083845	0	-	2	gene_id "ENSMUSG00000092511.8"; transcript_id "ENSMUST00000146299.8"; gene_type "protein_coding"; gene_name "Gm20547"; transcript_type "protein_coding"; transcript_name "Gm20547-202"; exon_number 7; exon_id "ENSMUSE00001252329.2"; level 1; protein_id "ENSMUSP00000117677.2"; transcript_support_level "5"; mgi_id "MGI:5142012"; tag "not_organism_supported"; tag "basic"; tag "Ensembl_canonical"; tag "GENCODE_Primary"; tag "appris_principal_1"; tag "readthrough_transcript"; tag "exp_conf"; havana_gene "OTTMUSG00000037263.1"; havana_transcript "OTTMUST00000096107.1";
chr17	HAVANA	exon	35083705	35083845	0	-	.	gene_id "ENSMUSG00000024371.15"; transcript_id "ENSMUST00000152417.8"; gene_type "protein_coding"; gene_name "C2"; transcript_type "protein_coding"; transcript_name "C2-206"; exon_number 8; exon_id "ENSMUSE00001238377.2"; level 2; protein_id "ENSMUSP00000123536.2"; transcript_support_level "5"; mgi_id "MGI:88226"; tag "not_organism_supported"; tag "basic"; havana_gene "OTTMUSG00000034003.1"; havana_transcript "OTTMUST00000085832.1";
chr17	HAVANA	CDS	35083705	35083845	0	-	2	gene_id "ENSMUSG00000024371.15"; transcript_id "ENSMUST00000152417.8"; gene_type "protein_coding"; gene_name "C2"; transcript_type "protein_coding"; transcript_name "C2-206"; exon_number 8; exon_id "ENSMUSE00001238377.2"; level 2; protein_id "ENSMUSP00000123536.2"; transcript_support_level "5"; mgi_id "MGI:88226"; tag "not_organism_supported"; tag "basic"; havana_gene "OTTMUSG00000034003.1"; havana_transcript "OTTMUST00000085832.1";
chr17	HAVANA	exon	35083705	35083845	0	-	.	gene_id "ENSMUSG00000024371.15"; transcript_id "ENSMUST00000025230.15"; gene_type "protein_coding"; gene_name "C2"; transcript_type "protein_coding"; transcript_name "C2-201"; exon_number 10; exon_id "ENSMUSE00001238377.2"; level 2; protein_id "ENSMUSP00000025230.9"; transcript_support_level "1"; mgi_id "MGI:88226"; tag "basic"; tag "Ensembl_canonical"; tag "GENCODE_Primary"; tag "appris_principal_1"; tag "CCDS"; ccdsid "CCDS28664.1"; havana_gene "OTTMUSG00000034003.1"; havana_transcript "OTTMUST00000085830.1";
chr17	HAVANA	CDS	35083705	35083845	0	-	2	gene_id "ENSMUSG00000024371.15"; transcript_id "ENSMUST00000025230.15"; gene_type "protein_coding"; gene_name "C2"; transcript_type "protein_coding"; transcript_name "C2-201"; exon_number 10; exon_id "ENSMUSE00001238377.2"; level 2; protein_id "ENSMUSP00000025230.9"; transcript_support_level "1"; mgi_id "MGI:88226"; tag "basic"; tag "Ensembl_canonical"; tag "GENCODE_Primary"; tag "appris_principal_1"; tag "CCDS"; ccdsid "CCDS28664.1"; havana_gene "OTTMUSG00000034003.1"; havana_transcript "OTTMUST00000085830.1";
chr17	HAVANA	exon	35083705	35083845	0	-	.	gene_id "ENSMUSG00000024371.15"; transcript_id "ENSMUST00000148431.10"; gene_type "protein_coding"; gene_name "C2"; transcript_type "protein_coding"; transcript_name "C2-205"; exon_number 6; exon_id "ENSMUSE00001238377.2"; level 2; protein_id "ENSMUSP00000120009.4"; transcript_support_level "5"; mgi_id "MGI:88226"; tag "not_organism_supported"; tag "basic"; havana_gene "OTTMUSG00000034003.1"; havana_transcript "OTTMUST00000085833.1";
chr17	HAVANA	CDS	35083705	35083845	0	-	2	gene_id "ENSMUSG00000024371.15"; transcript_id "ENSMUST00000148431.10"; gene_type "protein_coding"; gene_name "C2"; transcript_type "protein_coding"; transcript_name "C2-205"; exon_number 6; exon_id "ENSMUSE00001238377.2"; level 2; protein_id "ENSMUSP00000120009.4"; transcript_support_level "5"; mgi_id "MGI:88226"; tag "not_organism_supported"; tag "basic"; havana_gene "OTTMUSG00000034003.1"; havana_transcript "OTTMUST00000085833.1";
chr17	ENSEMBL_gcm37	exon	35083705	35083845	0.658486941874699	-	.	gene_id "ENSMUSG00000024371.15"; transcript_id "ENSMUSG00000024371.15_tx_3"; exon_id "chr17_35083705_35083845_-"; exonnum "10"; txlen "2238";
chr17	HAVANA	exon	35083705	35083928	0	-	.	gene_id "ENSMUSG00000024371.15"; transcript_id "ENSMUST00000127795.2"; gene_type "protein_coding"; gene_name "C2"; transcript_type "retained_intron"; transcript_name "C2-202"; exon_number 1; exon_id "ENSMUSE00000729831.2"; level 2; transcript_support_level "3"; mgi_id "MGI:88226"; havana_gene "OTTMUSG00000034003.1"; havana_transcript "OTTMUST00000085836.1";
chr17	HAVANA	exon	35085494	35085583	0	-	.	gene_id "ENSMUSG00000092511.8"; transcript_id "ENSMUST00000146299.8"; gene_type "protein_coding"; gene_name "Gm20547"; transcript_type "protein_coding"; transcript_name "Gm20547-202"; exon_number 6; exon_id "ENSMUSE00001311510.2"; level 1; protein_id "ENSMUSP00000117677.2"; transcript_support_level "5"; mgi_id "MGI:5142012"; tag "not_organism_supported"; tag "basic"; tag "Ensembl_canonical"; tag "GENCODE_Primary"; tag "appris_principal_1"; tag "readthrough_transcript"; tag "exp_conf"; havana_gene "OTTMUSG00000037263.1"; havana_transcript "OTTMUST00000096107.1";
chr17	HAVANA	CDS	35085494	35085583	0	-	2	gene_id "ENSMUSG00000092511.8"; transcript_id "ENSMUST00000146299.8"; gene_type "protein_coding"; gene_name "Gm20547"; transcript_type "protein_coding"; transcript_name "Gm20547-202"; exon_number 6; exon_id "ENSMUSE00001311510.2"; level 1; protein_id "ENSMUSP00000117677.2"; transcript_support_level "5"; mgi_id "MGI:5142012"; tag "not_organism_supported"; tag "basic"; tag "Ensembl_canonical"; tag "GENCODE_Primary"; tag "appris_principal_1"; tag "readthrough_transcript"; tag "exp_conf"; havana_gene "OTTMUSG00000037263.1"; havana_transcript "OTTMUST00000096107.1";
chr17	HAVANA	exon	35085494	35085583	0	-	.	gene_id "ENSMUSG00000092511.8"; transcript_id "ENSMUST00000129891.2"; gene_type "protein_coding"; gene_name "Gm20547"; transcript_type "protein_coding"; transcript_name "Gm20547-201"; exon_number 2; exon_id "ENSMUSE00001311510.2"; level 2; protein_id "ENSMUSP00000120864.2"; transcript_support_level "5"; mgi_id "MGI:5142012"; tag "not_organism_supported"; tag "mRNA_start_NF"; tag "cds_start_NF"; tag "readthrough_transcript"; havana_gene "OTTMUSG00000037263.1"; havana_transcript "OTTMUST00000096108.1";
chr17	HAVANA	CDS	35085494	35085583	0	-	2	gene_id "ENSMUSG00000092511.8"; transcript_id "ENSMUST00000129891.2"; gene_type "protein_coding"; gene_name "Gm20547"; transcript_type "protein_coding"; transcript_name "Gm20547-201"; exon_number 2; exon_id "ENSMUSE00001311510.2"; level 2; protein_id "ENSMUSP00000120864.2"; transcript_support_level "5"; mgi_id "MGI:5142012"; tag "not_organism_supported"; tag "mRNA_start_NF"; tag "cds_start_NF"; tag "readthrough_transcript"; havana_gene "OTTMUSG00000037263.1"; havana_transcript "OTTMUST00000096108.1";
chr17	HAVANA	exon	35085494	35085583	0	-	.	gene_id "ENSMUSG00000024371.15"; transcript_id "ENSMUST00000152417.8"; gene_type "protein_coding"; gene_name "C2"; transcript_type "protein_coding"; transcript_name "C2-206"; exon_number 7; exon_id "ENSMUSE00001206308.2"; level 2; protein_id "ENSMUSP00000123536.2"; transcript_support_level "5"; mgi_id "MGI:88226"; tag "not_organism_supported"; tag "basic"; havana_gene "OTTMUSG00000034003.1"; havana_transcript "OTTMUST00000085832.1";
chr17	HAVANA	CDS	35085494	35085583	0	-	2	gene_id "ENSMUSG00000024371.15"; transcript_id "ENSMUST00000152417.8"; gene_type "protein_coding"; gene_name "C2"; transcript_type "protein_coding"; transcript_name "C2-206"; exon_number 7; exon_id "ENSMUSE00001206308.2"; level 2; protein_id "ENSMUSP00000123536.2"; transcript_support_level "5"; mgi_id "MGI:88226"; tag "not_organism_supported"; tag "basic"; havana_gene "OTTMUSG00000034003.1"; havana_transcript "OTTMUST00000085832.1";
chr17	HAVANA	exon	35085494	35085583	0	-	.	gene_id "ENSMUSG00000024371.15"; transcript_id "ENSMUST00000025230.15"; gene_type "protein_coding"; gene_name "C2"; transcript_type "protein_coding"; transcript_name "C2-201"; exon_number 9; exon_id "ENSMUSE00001206308.2"; level 2; protein_id "ENSMUSP00000025230.9"; transcript_support_level "1"; mgi_id "MGI:88226"; tag "basic"; tag "Ensembl_canonical"; tag "GENCODE_Primary"; tag "appris_principal_1"; tag "CCDS"; ccdsid "CCDS28664.1"; havana_gene "OTTMUSG00000034003.1"; havana_transcript "OTTMUST00000085830.1";
chr17	HAVANA	CDS	35085494	35085583	0	-	2	gene_id "ENSMUSG00000024371.15"; transcript_id "ENSMUST00000025230.15"; gene_type "protein_coding"; gene_name "C2"; transcript_type "protein_coding"; transcript_name "C2-201"; exon_number 9; exon_id "ENSMUSE00001206308.2"; level 2; protein_id "ENSMUSP00000025230.9"; transcript_support_level "1"; mgi_id "MGI:88226"; tag "basic"; tag "Ensembl_canonical"; tag "GENCODE_Primary"; tag "appris_principal_1"; tag "CCDS"; ccdsid "CCDS28664.1"; havana_gene "OTTMUSG00000034003.1"; havana_transcript "OTTMUST00000085830.1";
chr17	HAVANA	exon	35085494	35085583	0	-	.	gene_id "ENSMUSG00000024371.15"; transcript_id "ENSMUST00000148431.10"; gene_type "protein_coding"; gene_name "C2"; transcript_type "protein_coding"; transcript_name "C2-205"; exon_number 5; exon_id "ENSMUSE00001206308.2"; level 2; protein_id "ENSMUSP00000120009.4"; transcript_support_level "5"; mgi_id "MGI:88226"; tag "not_organism_supported"; tag "basic"; havana_gene "OTTMUSG00000034003.1"; havana_transcript "OTTMUST00000085833.1";
chr17	HAVANA	CDS	35085494	35085583	0	-	2	gene_id "ENSMUSG00000024371.15"; transcript_id "ENSMUST00000148431.10"; gene_type "protein_coding"; gene_name "C2"; transcript_type "protein_coding"; transcript_name "C2-205"; exon_number 5; exon_id "ENSMUSE00001206308.2"; level 2; protein_id "ENSMUSP00000120009.4"; transcript_support_level "5"; mgi_id "MGI:88226"; tag "not_organism_supported"; tag "basic"; havana_gene "OTTMUSG00000034003.1"; havana_transcript "OTTMUST00000085833.1";
chr17	ENSEMBL_gcm37	exon	35085494	35085583	0.658486941874699	-	.	gene_id "ENSMUSG00000024371.15"; transcript_id "ENSMUSG00000024371.15_tx_3"; exon_id "chr17_35085494_35085583_-"; exonnum "9"; txlen "2238";
chr17	HAVANA	exon	35091343	35091483	0	-	.	gene_id "ENSMUSG00000092511.8"; transcript_id "ENSMUST00000146299.8"; gene_type "protein_coding"; gene_name "Gm20547"; transcript_type "protein_coding"; transcript_name "Gm20547-202"; exon_number 5; exon_id "ENSMUSE00001274928.2"; level 1; protein_id "ENSMUSP00000117677.2"; transcript_support_level "5"; mgi_id "MGI:5142012"; tag "not_organism_supported"; tag "basic"; tag "Ensembl_canonical"; tag "GENCODE_Primary"; tag "appris_principal_1"; tag "readthrough_transcript"; tag "exp_conf"; havana_gene "OTTMUSG00000037263.1"; havana_transcript "OTTMUST00000096107.1";
chr17	HAVANA	CDS	35091343	35091483	0	-	2	gene_id "ENSMUSG00000092511.8"; transcript_id "ENSMUST00000146299.8"; gene_type "protein_coding"; gene_name "Gm20547"; transcript_type "protein_coding"; transcript_name "Gm20547-202"; exon_number 5; exon_id "ENSMUSE00001274928.2"; level 1; protein_id "ENSMUSP00000117677.2"; transcript_support_level "5"; mgi_id "MGI:5142012"; tag "not_organism_supported"; tag "basic"; tag "Ensembl_canonical"; tag "GENCODE_Primary"; tag "appris_principal_1"; tag "readthrough_transcript"; tag "exp_conf"; havana_gene "OTTMUSG00000037263.1"; havana_transcript "OTTMUST00000096107.1";
chr17	HAVANA	exon	35091343	35091483	0	-	.	gene_id "ENSMUSG00000092511.8"; transcript_id "ENSMUST00000129891.2"; gene_type "protein_coding"; gene_name "Gm20547"; transcript_type "protein_coding"; transcript_name "Gm20547-201"; exon_number 1; exon_id "ENSMUSE00001274928.2"; level 2; protein_id "ENSMUSP00000120864.2"; transcript_support_level "5"; mgi_id "MGI:5142012"; tag "not_organism_supported"; tag "mRNA_start_NF"; tag "cds_start_NF"; tag "readthrough_transcript"; havana_gene "OTTMUSG00000037263.1"; havana_transcript "OTTMUST00000096108.1";
chr17	HAVANA	CDS	35091343	35091483	0	-	2	gene_id "ENSMUSG00000092511.8"; transcript_id "ENSMUST00000129891.2"; gene_type "protein_coding"; gene_name "Gm20547"; transcript_type "protein_coding"; transcript_name "Gm20547-201"; exon_number 1; exon_id "ENSMUSE00001274928.2"; level 2; protein_id "ENSMUSP00000120864.2"; transcript_support_level "5"; mgi_id "MGI:5142012"; tag "not_organism_supported"; tag "mRNA_start_NF"; tag "cds_start_NF"; tag "readthrough_transcript"; havana_gene "OTTMUSG00000037263.1"; havana_transcript "OTTMUST00000096108.1";
chr17	HAVANA	exon	35091343	35091483	0	-	.	gene_id "ENSMUSG00000024371.15"; transcript_id "ENSMUST00000152417.8"; gene_type "protein_coding"; gene_name "C2"; transcript_type "protein_coding"; transcript_name "C2-206"; exon_number 6; exon_id "ENSMUSE00001253625.2"; level 2; protein_id "ENSMUSP00000123536.2"; transcript_support_level "5"; mgi_id "MGI:88226"; tag "not_organism_supported"; tag "basic"; havana_gene "OTTMUSG00000034003.1"; havana_transcript "OTTMUST00000085832.1";
chr17	HAVANA	CDS	35091343	35091483	0	-	2	gene_id "ENSMUSG00000024371.15"; transcript_id "ENSMUST00000152417.8"; gene_type "protein_coding"; gene_name "C2"; transcript_type "protein_coding"; transcript_name "C2-206"; exon_number 6; exon_id "ENSMUSE00001253625.2"; level 2; protein_id "ENSMUSP00000123536.2"; transcript_support_level "5"; mgi_id "MGI:88226"; tag "not_organism_supported"; tag "basic"; havana_gene "OTTMUSG00000034003.1"; havana_transcript "OTTMUST00000085832.1";
chr17	HAVANA	exon	35091343	35091483	0	-	.	gene_id "ENSMUSG00000024371.15"; transcript_id "ENSMUST00000025230.15"; gene_type "protein_coding"; gene_name "C2"; transcript_type "protein_coding"; transcript_name "C2-201"; exon_number 8; exon_id "ENSMUSE00001253625.2"; level 2; protein_id "ENSMUSP00000025230.9"; transcript_support_level "1"; mgi_id "MGI:88226"; tag "basic"; tag "Ensembl_canonical"; tag "GENCODE_Primary"; tag "appris_principal_1"; tag "CCDS"; ccdsid "CCDS28664.1"; havana_gene "OTTMUSG00000034003.1"; havana_transcript "OTTMUST00000085830.1";
chr17	HAVANA	CDS	35091343	35091483	0	-	2	gene_id "ENSMUSG00000024371.15"; transcript_id "ENSMUST00000025230.15"; gene_type "protein_coding"; gene_name "C2"; transcript_type "protein_coding"; transcript_name "C2-201"; exon_number 8; exon_id "ENSMUSE00001253625.2"; level 2; protein_id "ENSMUSP00000025230.9"; transcript_support_level "1"; mgi_id "MGI:88226"; tag "basic"; tag "Ensembl_canonical"; tag "GENCODE_Primary"; tag "appris_principal_1"; tag "CCDS"; ccdsid "CCDS28664.1"; havana_gene "OTTMUSG00000034003.1"; havana_transcript "OTTMUST00000085830.1";
chr17	HAVANA	exon	35091343	35091483	0	-	.	gene_id "ENSMUSG00000024371.15"; transcript_id "ENSMUST00000148431.10"; gene_type "protein_coding"; gene_name "C2"; transcript_type "protein_coding"; transcript_name "C2-205"; exon_number 4; exon_id "ENSMUSE00001253625.2"; level 2; protein_id "ENSMUSP00000120009.4"; transcript_support_level "5"; mgi_id "MGI:88226"; tag "not_organism_supported"; tag "basic"; havana_gene "OTTMUSG00000034003.1"; havana_transcript "OTTMUST00000085833.1";
chr17	HAVANA	CDS	35091343	35091483	0	-	2	gene_id "ENSMUSG00000024371.15"; transcript_id "ENSMUST00000148431.10"; gene_type "protein_coding"; gene_name "C2"; transcript_type "protein_coding"; transcript_name "C2-205"; exon_number 4; exon_id "ENSMUSE00001253625.2"; level 2; protein_id "ENSMUSP00000120009.4"; transcript_support_level "5"; mgi_id "MGI:88226"; tag "not_organism_supported"; tag "basic"; havana_gene "OTTMUSG00000034003.1"; havana_transcript "OTTMUST00000085833.1";
chr17	ENSEMBL_gcm37	exon	35091343	35091483	0.658486941874699	-	.	gene_id "ENSMUSG00000024371.15"; transcript_id "ENSMUSG00000024371.15_tx_3"; exon_id "chr17_35091343_35091483_-"; exonnum "8"; txlen "2238";
chr17	HAVANA	exon	35092438	35092576	0	-	.	gene_id "ENSMUSG00000024371.15"; transcript_id "ENSMUST00000152417.8"; gene_type "protein_coding"; gene_name "C2"; transcript_type "protein_coding"; transcript_name "C2-206"; exon_number 5; exon_id "ENSMUSE00000141477.4"; level 2; protein_id "ENSMUSP00000123536.2"; transcript_support_level "5"; mgi_id "MGI:88226"; tag "not_organism_supported"; tag "basic"; havana_gene "OTTMUSG00000034003.1"; havana_transcript "OTTMUST00000085832.1";
chr17	HAVANA	CDS	35092438	35092576	0	-	0	gene_id "ENSMUSG00000024371.15"; transcript_id "ENSMUST00000152417.8"; gene_type "protein_coding"; gene_name "C2"; transcript_type "protein_coding"; transcript_name "C2-206"; exon_number 5; exon_id "ENSMUSE00000141477.4"; level 2; protein_id "ENSMUSP00000123536.2"; transcript_support_level "5"; mgi_id "MGI:88226"; tag "not_organism_supported"; tag "basic"; havana_gene "OTTMUSG00000034003.1"; havana_transcript "OTTMUST00000085832.1";
chr17	HAVANA	exon	35092438	35092576	0	-	.	gene_id "ENSMUSG00000024371.15"; transcript_id "ENSMUST00000025230.15"; gene_type "protein_coding"; gene_name "C2"; transcript_type "protein_coding"; transcript_name "C2-201"; exon_number 7; exon_id "ENSMUSE00000141477.4"; level 2; protein_id "ENSMUSP00000025230.9"; transcript_support_level "1"; mgi_id "MGI:88226"; tag "basic"; tag "Ensembl_canonical"; tag "GENCODE_Primary"; tag "appris_principal_1"; tag "CCDS"; ccdsid "CCDS28664.1"; havana_gene "OTTMUSG00000034003.1"; havana_transcript "OTTMUST00000085830.1";
chr17	HAVANA	CDS	35092438	35092576	0	-	0	gene_id "ENSMUSG00000024371.15"; transcript_id "ENSMUST00000025230.15"; gene_type "protein_coding"; gene_name "C2"; transcript_type "protein_coding"; transcript_name "C2-201"; exon_number 7; exon_id "ENSMUSE00000141477.4"; level 2; protein_id "ENSMUSP00000025230.9"; transcript_support_level "1"; mgi_id "MGI:88226"; tag "basic"; tag "Ensembl_canonical"; tag "GENCODE_Primary"; tag "appris_principal_1"; tag "CCDS"; ccdsid "CCDS28664.1"; havana_gene "OTTMUSG00000034003.1"; havana_transcript "OTTMUST00000085830.1";
chr17	ENSEMBL_gcm37	exon	35092438	35092576	0.658486941874699	-	.	gene_id "ENSMUSG00000024371.15"; transcript_id "ENSMUSG00000024371.15_tx_3"; exon_id "chr17_35092438_35092576_-"; exonnum "7"; txlen "2238";
chr17	sragcm37_mid	exon	35094766	35094997	0.658486941874699	-	.	gene_id "ENSMUSG00000024371.15"; transcript_id "ENSMUSG00000024371.15_tx_3"; exon_id "chr17_35094766_35094997_-"; exonnum "6"; txlen "2238";
chr17	HAVANA	exon	35094864	35094997	0	-	.	gene_id "ENSMUSG00000024371.15"; transcript_id "ENSMUST00000152417.8"; gene_type "protein_coding"; gene_name "C2"; transcript_type "protein_coding"; transcript_name "C2-206"; exon_number 4; exon_id "ENSMUSE00000141463.4"; level 2; protein_id "ENSMUSP00000123536.2"; transcript_support_level "5"; mgi_id "MGI:88226"; tag "not_organism_supported"; tag "basic"; havana_gene "OTTMUSG00000034003.1"; havana_transcript "OTTMUST00000085832.1";
chr17	HAVANA	CDS	35094864	35094997	0	-	2	gene_id "ENSMUSG00000024371.15"; transcript_id "ENSMUST00000152417.8"; gene_type "protein_coding"; gene_name "C2"; transcript_type "protein_coding"; transcript_name "C2-206"; exon_number 4; exon_id "ENSMUSE00000141463.4"; level 2; protein_id "ENSMUSP00000123536.2"; transcript_support_level "5"; mgi_id "MGI:88226"; tag "not_organism_supported"; tag "basic"; havana_gene "OTTMUSG00000034003.1"; havana_transcript "OTTMUST00000085832.1";
chr17	HAVANA	exon	35094864	35094997	0	-	.	gene_id "ENSMUSG00000024371.15"; transcript_id "ENSMUST00000025230.15"; gene_type "protein_coding"; gene_name "C2"; transcript_type "protein_coding"; transcript_name "C2-201"; exon_number 6; exon_id "ENSMUSE00000141463.4"; level 2; protein_id "ENSMUSP00000025230.9"; transcript_support_level "1"; mgi_id "MGI:88226"; tag "basic"; tag "Ensembl_canonical"; tag "GENCODE_Primary"; tag "appris_principal_1"; tag "CCDS"; ccdsid "CCDS28664.1"; havana_gene "OTTMUSG00000034003.1"; havana_transcript "OTTMUST00000085830.1";
chr17	HAVANA	CDS	35094864	35094997	0	-	2	gene_id "ENSMUSG00000024371.15"; transcript_id "ENSMUST00000025230.15"; gene_type "protein_coding"; gene_name "C2"; transcript_type "protein_coding"; transcript_name "C2-201"; exon_number 6; exon_id "ENSMUSE00000141463.4"; level 2; protein_id "ENSMUSP00000025230.9"; transcript_support_level "1"; mgi_id "MGI:88226"; tag "basic"; tag "Ensembl_canonical"; tag "GENCODE_Primary"; tag "appris_principal_1"; tag "CCDS"; ccdsid "CCDS28664.1"; havana_gene "OTTMUSG00000034003.1"; havana_transcript "OTTMUST00000085830.1";
chr17	HAVANA	exon	35095130	35095231	0	-	.	gene_id "ENSMUSG00000092511.8"; transcript_id "ENSMUST00000146299.8"; gene_type "protein_coding"; gene_name "Gm20547"; transcript_type "protein_coding"; transcript_name "Gm20547-202"; exon_number 4; exon_id "ENSMUSE00001226063.2"; level 1; protein_id "ENSMUSP00000117677.2"; transcript_support_level "5"; mgi_id "MGI:5142012"; tag "not_organism_supported"; tag "basic"; tag "Ensembl_canonical"; tag "GENCODE_Primary"; tag "appris_principal_1"; tag "readthrough_transcript"; tag "exp_conf"; havana_gene "OTTMUSG00000037263.1"; havana_transcript "OTTMUST00000096107.1";
chr17	HAVANA	CDS	35095130	35095231	0	-	2	gene_id "ENSMUSG00000092511.8"; transcript_id "ENSMUST00000146299.8"; gene_type "protein_coding"; gene_name "Gm20547"; transcript_type "protein_coding"; transcript_name "Gm20547-202"; exon_number 4; exon_id "ENSMUSE00001226063.2"; level 1; protein_id "ENSMUSP00000117677.2"; transcript_support_level "5"; mgi_id "MGI:5142012"; tag "not_organism_supported"; tag "basic"; tag "Ensembl_canonical"; tag "GENCODE_Primary"; tag "appris_principal_1"; tag "readthrough_transcript"; tag "exp_conf"; havana_gene "OTTMUSG00000037263.1"; havana_transcript "OTTMUST00000096107.1";
chr17	HAVANA	exon	35095130	35095231	0	-	.	gene_id "ENSMUSG00000024371.15"; transcript_id "ENSMUST00000152417.8"; gene_type "protein_coding"; gene_name "C2"; transcript_type "protein_coding"; transcript_name "C2-206"; exon_number 3; exon_id "ENSMUSE00001274325.2"; level 2; protein_id "ENSMUSP00000123536.2"; transcript_support_level "5"; mgi_id "MGI:88226"; tag "not_organism_supported"; tag "basic"; havana_gene "OTTMUSG00000034003.1"; havana_transcript "OTTMUST00000085832.1";
chr17	HAVANA	CDS	35095130	35095231	0	-	2	gene_id "ENSMUSG00000024371.15"; transcript_id "ENSMUST00000152417.8"; gene_type "protein_coding"; gene_name "C2"; transcript_type "protein_coding"; transcript_name "C2-206"; exon_number 3; exon_id "ENSMUSE00001274325.2"; level 2; protein_id "ENSMUSP00000123536.2"; transcript_support_level "5"; mgi_id "MGI:88226"; tag "not_organism_supported"; tag "basic"; havana_gene "OTTMUSG00000034003.1"; havana_transcript "OTTMUST00000085832.1";
chr17	HAVANA	exon	35095130	35095231	0	-	.	gene_id "ENSMUSG00000024371.15"; transcript_id "ENSMUST00000025230.15"; gene_type "protein_coding"; gene_name "C2"; transcript_type "protein_coding"; transcript_name "C2-201"; exon_number 5; exon_id "ENSMUSE00001274325.2"; level 2; protein_id "ENSMUSP00000025230.9"; transcript_support_level "1"; mgi_id "MGI:88226"; tag "basic"; tag "Ensembl_canonical"; tag "GENCODE_Primary"; tag "appris_principal_1"; tag "CCDS"; ccdsid "CCDS28664.1"; havana_gene "OTTMUSG00000034003.1"; havana_transcript "OTTMUST00000085830.1";
chr17	HAVANA	CDS	35095130	35095231	0	-	2	gene_id "ENSMUSG00000024371.15"; transcript_id "ENSMUST00000025230.15"; gene_type "protein_coding"; gene_name "C2"; transcript_type "protein_coding"; transcript_name "C2-201"; exon_number 5; exon_id "ENSMUSE00001274325.2"; level 2; protein_id "ENSMUSP00000025230.9"; transcript_support_level "1"; mgi_id "MGI:88226"; tag "basic"; tag "Ensembl_canonical"; tag "GENCODE_Primary"; tag "appris_principal_1"; tag "CCDS"; ccdsid "CCDS28664.1"; havana_gene "OTTMUSG00000034003.1"; havana_transcript "OTTMUST00000085830.1";
chr17	HAVANA	exon	35095130	35095231	0	-	.	gene_id "ENSMUSG00000024371.15"; transcript_id "ENSMUST00000148431.10"; gene_type "protein_coding"; gene_name "C2"; transcript_type "protein_coding"; transcript_name "C2-205"; exon_number 3; exon_id "ENSMUSE00001274325.2"; level 2; protein_id "ENSMUSP00000120009.4"; transcript_support_level "5"; mgi_id "MGI:88226"; tag "not_organism_supported"; tag "basic"; havana_gene "OTTMUSG00000034003.1"; havana_transcript "OTTMUST00000085833.1";
chr17	HAVANA	CDS	35095130	35095231	0	-	2	gene_id "ENSMUSG00000024371.15"; transcript_id "ENSMUST00000148431.10"; gene_type "protein_coding"; gene_name "C2"; transcript_type "protein_coding"; transcript_name "C2-205"; exon_number 3; exon_id "ENSMUSE00001274325.2"; level 2; protein_id "ENSMUSP00000120009.4"; transcript_support_level "5"; mgi_id "MGI:88226"; tag "not_organism_supported"; tag "basic"; havana_gene "OTTMUSG00000034003.1"; havana_transcript "OTTMUST00000085833.1";
chr17	ENSEMBL_gcm37	exon	35095130	35095231	0.658486941874699	-	.	gene_id "ENSMUSG00000024371.15"; transcript_id "ENSMUSG00000024371.15_tx_3"; exon_id "chr17_35095130_35095231_-"; exonnum "5"; txlen "2238";
chr17	HAVANA	CDS	35095310	35095385	0	-	0	gene_id "ENSMUSG00000024371.15"; transcript_id "ENSMUST00000148431.10"; gene_type "protein_coding"; gene_name "C2"; transcript_type "protein_coding"; transcript_name "C2-205"; exon_number 2; exon_id "ENSMUSE00001214650.2"; level 2; protein_id "ENSMUSP00000120009.4"; transcript_support_level "5"; mgi_id "MGI:88226"; tag "not_organism_supported"; tag "basic"; havana_gene "OTTMUSG00000034003.1"; havana_transcript "OTTMUST00000085833.1";
chr17	HAVANA	exon	35095310	35095486	0	-	.	gene_id "ENSMUSG00000092511.8"; transcript_id "ENSMUST00000146299.8"; gene_type "protein_coding"; gene_name "Gm20547"; transcript_type "protein_coding"; transcript_name "Gm20547-202"; exon_number 3; exon_id "ENSMUSE00001234878.2"; level 1; protein_id "ENSMUSP00000117677.2"; transcript_support_level "5"; mgi_id "MGI:5142012"; tag "not_organism_supported"; tag "basic"; tag "Ensembl_canonical"; tag "GENCODE_Primary"; tag "appris_principal_1"; tag "readthrough_transcript"; tag "exp_conf"; havana_gene "OTTMUSG00000037263.1"; havana_transcript "OTTMUST00000096107.1";
chr17	HAVANA	CDS	35095310	35095486	0	-	2	gene_id "ENSMUSG00000092511.8"; transcript_id "ENSMUST00000146299.8"; gene_type "protein_coding"; gene_name "Gm20547"; transcript_type "protein_coding"; transcript_name "Gm20547-202"; exon_number 3; exon_id "ENSMUSE00001234878.2"; level 1; protein_id "ENSMUSP00000117677.2"; transcript_support_level "5"; mgi_id "MGI:5142012"; tag "not_organism_supported"; tag "basic"; tag "Ensembl_canonical"; tag "GENCODE_Primary"; tag "appris_principal_1"; tag "readthrough_transcript"; tag "exp_conf"; havana_gene "OTTMUSG00000037263.1"; havana_transcript "OTTMUST00000096107.1";
chr17	HAVANA	exon	35095310	35095486	0	-	.	gene_id "ENSMUSG00000024371.15"; transcript_id "ENSMUST00000152417.8"; gene_type "protein_coding"; gene_name "C2"; transcript_type "protein_coding"; transcript_name "C2-206"; exon_number 2; exon_id "ENSMUSE00001256597.2"; level 2; protein_id "ENSMUSP00000123536.2"; transcript_support_level "5"; mgi_id "MGI:88226"; tag "not_organism_supported"; tag "basic"; havana_gene "OTTMUSG00000034003.1"; havana_transcript "OTTMUST00000085832.1";
chr17	HAVANA	CDS	35095310	35095486	0	-	2	gene_id "ENSMUSG00000024371.15"; transcript_id "ENSMUST00000152417.8"; gene_type "protein_coding"; gene_name "C2"; transcript_type "protein_coding"; transcript_name "C2-206"; exon_number 2; exon_id "ENSMUSE00001256597.2"; level 2; protein_id "ENSMUSP00000123536.2"; transcript_support_level "5"; mgi_id "MGI:88226"; tag "not_organism_supported"; tag "basic"; havana_gene "OTTMUSG00000034003.1"; havana_transcript "OTTMUST00000085832.1";
chr17	HAVANA	exon	35095310	35095486	0	-	.	gene_id "ENSMUSG00000024371.15"; transcript_id "ENSMUST00000025230.15"; gene_type "protein_coding"; gene_name "C2"; transcript_type "protein_coding"; transcript_name "C2-201"; exon_number 4; exon_id "ENSMUSE00001256597.2"; level 2; protein_id "ENSMUSP00000025230.9"; transcript_support_level "1"; mgi_id "MGI:88226"; tag "basic"; tag "Ensembl_canonical"; tag "GENCODE_Primary"; tag "appris_principal_1"; tag "CCDS"; ccdsid "CCDS28664.1"; havana_gene "OTTMUSG00000034003.1"; havana_transcript "OTTMUST00000085830.1";
chr17	HAVANA	CDS	35095310	35095486	0	-	2	gene_id "ENSMUSG00000024371.15"; transcript_id "ENSMUST00000025230.15"; gene_type "protein_coding"; gene_name "C2"; transcript_type "protein_coding"; transcript_name "C2-201"; exon_number 4; exon_id "ENSMUSE00001256597.2"; level 2; protein_id "ENSMUSP00000025230.9"; transcript_support_level "1"; mgi_id "MGI:88226"; tag "basic"; tag "Ensembl_canonical"; tag "GENCODE_Primary"; tag "appris_principal_1"; tag "CCDS"; ccdsid "CCDS28664.1"; havana_gene "OTTMUSG00000034003.1"; havana_transcript "OTTMUST00000085830.1";
chr17	HAVANA	exon	35095310	35095486	0	-	.	gene_id "ENSMUSG00000024371.15"; transcript_id "ENSMUST00000148431.10"; gene_type "protein_coding"; gene_name "C2"; transcript_type "protein_coding"; transcript_name "C2-205"; exon_number 2; exon_id "ENSMUSE00001214650.2"; level 2; protein_id "ENSMUSP00000120009.4"; transcript_support_level "5"; mgi_id "MGI:88226"; tag "not_organism_supported"; tag "basic"; havana_gene "OTTMUSG00000034003.1"; havana_transcript "OTTMUST00000085833.1";
chr17	ENSEMBL_gcm37	exon	35095310	35095486	0.658486941874699	-	.	gene_id "ENSMUSG00000024371.15"; transcript_id "ENSMUSG00000024371.15_tx_3"; exon_id "chr17_35095310_35095486_-"; exonnum "4"; txlen "2238";
chr17	HAVANA	start_codon	35095383	35095385	0	-	0	gene_id "ENSMUSG00000024371.15"; transcript_id "ENSMUST00000148431.10"; gene_type "protein_coding"; gene_name "C2"; transcript_type "protein_coding"; transcript_name "C2-205"; exon_number 2; exon_id "ENSMUSE00001214650.2"; level 2; protein_id "ENSMUSP00000120009.4"; transcript_support_level "5"; mgi_id "MGI:88226"; tag "not_organism_supported"; tag "basic"; havana_gene "OTTMUSG00000034003.1"; havana_transcript "OTTMUST00000085833.1";
chr17	HAVANA	UTR	35095386	35095486	0	-	.	gene_id "ENSMUSG00000024371.15"; transcript_id "ENSMUST00000148431.10"; gene_type "protein_coding"; gene_name "C2"; transcript_type "protein_coding"; transcript_name "C2-205"; exon_number 2; exon_id "ENSMUSE00001214650.2"; level 2; protein_id "ENSMUSP00000120009.4"; transcript_support_level "5"; mgi_id "MGI:88226"; tag "not_organism_supported"; tag "basic"; havana_gene "OTTMUSG00000034003.1"; havana_transcript "OTTMUST00000085833.1";
chr17	HAVANA	exon	35096030	35096450	0	-	.	gene_id "ENSMUSG00000024371.15"; transcript_id "ENSMUST00000130728.2"; gene_type "protein_coding"; gene_name "C2"; transcript_type "protein_coding_CDS_not_defined"; transcript_name "C2-203"; exon_number 4; exon_id "ENSMUSE00000785812.2"; level 2; transcript_support_level "5"; mgi_id "MGI:88226"; havana_gene "OTTMUSG00000034003.1"; havana_transcript "OTTMUST00000085835.1";
chr17	HAVANA	transcript	35096030	35100943	0	-	.	gene_id "ENSMUSG00000024371.15"; transcript_id "ENSMUST00000130728.2"; gene_type "protein_coding"; gene_name "C2"; transcript_type "protein_coding_CDS_not_defined"; transcript_name "C2-203"; level 2; transcript_support_level "5"; mgi_id "MGI:88226"; havana_gene "OTTMUSG00000034003.1"; havana_transcript "OTTMUST00000085835.1";
chr17	HAVANA	exon	35098858	35099043	0	-	.	gene_id "ENSMUSG00000024371.15"; transcript_id "ENSMUST00000025230.15"; gene_type "protein_coding"; gene_name "C2"; transcript_type "protein_coding"; transcript_name "C2-201"; exon_number 3; exon_id "ENSMUSE00001246321.2"; level 2; protein_id "ENSMUSP00000025230.9"; transcript_support_level "1"; mgi_id "MGI:88226"; tag "basic"; tag "Ensembl_canonical"; tag "GENCODE_Primary"; tag "appris_principal_1"; tag "CCDS"; ccdsid "CCDS28664.1"; havana_gene "OTTMUSG00000034003.1"; havana_transcript "OTTMUST00000085830.1";
chr17	HAVANA	CDS	35098858	35099043	0	-	2	gene_id "ENSMUSG00000024371.15"; transcript_id "ENSMUST00000025230.15"; gene_type "protein_coding"; gene_name "C2"; transcript_type "protein_coding"; transcript_name "C2-201"; exon_number 3; exon_id "ENSMUSE00001246321.2"; level 2; protein_id "ENSMUSP00000025230.9"; transcript_support_level "1"; mgi_id "MGI:88226"; tag "basic"; tag "Ensembl_canonical"; tag "GENCODE_Primary"; tag "appris_principal_1"; tag "CCDS"; ccdsid "CCDS28664.1"; havana_gene "OTTMUSG00000034003.1"; havana_transcript "OTTMUST00000085830.1";
chr17	HAVANA	exon	35098858	35099043	0	-	.	gene_id "ENSMUSG00000024371.15"; transcript_id "ENSMUST00000130728.2"; gene_type "protein_coding"; gene_name "C2"; transcript_type "protein_coding_CDS_not_defined"; transcript_name "C2-203"; exon_number 3; exon_id "ENSMUSE00001246694.2"; level 2; transcript_support_level "5"; mgi_id "MGI:88226"; havana_gene "OTTMUSG00000034003.1"; havana_transcript "OTTMUST00000085835.1";
chr17	ENSEMBL_gcm37	exon	35098858	35099043	0.658486941874699	-	.	gene_id "ENSMUSG00000024371.15"; transcript_id "ENSMUSG00000024371.15_tx_3"; exon_id "chr17_35098858_35099043_-"; exonnum "3"; txlen "2238";
chr17	HAVANA	exon	35100548	35100772	0	-	.	gene_id "ENSMUSG00000092511.8"; transcript_id "ENSMUST00000146299.8"; gene_type "protein_coding"; gene_name "Gm20547"; transcript_type "protein_coding"; transcript_name "Gm20547-202"; exon_number 2; exon_id "ENSMUSE00001277322.2"; level 1; protein_id "ENSMUSP00000117677.2"; transcript_support_level "5"; mgi_id "MGI:5142012"; tag "not_organism_supported"; tag "basic"; tag "Ensembl_canonical"; tag "GENCODE_Primary"; tag "appris_principal_1"; tag "readthrough_transcript"; tag "exp_conf"; havana_gene "OTTMUSG00000037263.1"; havana_transcript "OTTMUST00000096107.1";
chr17	HAVANA	CDS	35100548	35100772	0	-	2	gene_id "ENSMUSG00000092511.8"; transcript_id "ENSMUST00000146299.8"; gene_type "protein_coding"; gene_name "Gm20547"; transcript_type "protein_coding"; transcript_name "Gm20547-202"; exon_number 2; exon_id "ENSMUSE00001277322.2"; level 1; protein_id "ENSMUSP00000117677.2"; transcript_support_level "5"; mgi_id "MGI:5142012"; tag "not_organism_supported"; tag "basic"; tag "Ensembl_canonical"; tag "GENCODE_Primary"; tag "appris_principal_1"; tag "readthrough_transcript"; tag "exp_conf"; havana_gene "OTTMUSG00000037263.1"; havana_transcript "OTTMUST00000096107.1";
chr17	HAVANA	exon	35100548	35100772	0	-	.	gene_id "ENSMUSG00000024371.15"; transcript_id "ENSMUST00000025230.15"; gene_type "protein_coding"; gene_name "C2"; transcript_type "protein_coding"; transcript_name "C2-201"; exon_number 2; exon_id "ENSMUSE00001288677.2"; level 2; protein_id "ENSMUSP00000025230.9"; transcript_support_level "1"; mgi_id "MGI:88226"; tag "basic"; tag "Ensembl_canonical"; tag "GENCODE_Primary"; tag "appris_principal_1"; tag "CCDS"; ccdsid "CCDS28664.1"; havana_gene "OTTMUSG00000034003.1"; havana_transcript "OTTMUST00000085830.1";
chr17	HAVANA	CDS	35100548	35100772	0	-	2	gene_id "ENSMUSG00000024371.15"; transcript_id "ENSMUST00000025230.15"; gene_type "protein_coding"; gene_name "C2"; transcript_type "protein_coding"; transcript_name "C2-201"; exon_number 2; exon_id "ENSMUSE00001288677.2"; level 2; protein_id "ENSMUSP00000025230.9"; transcript_support_level "1"; mgi_id "MGI:88226"; tag "basic"; tag "Ensembl_canonical"; tag "GENCODE_Primary"; tag "appris_principal_1"; tag "CCDS"; ccdsid "CCDS28664.1"; havana_gene "OTTMUSG00000034003.1"; havana_transcript "OTTMUST00000085830.1";
chr17	HAVANA	exon	35100548	35100772	0	-	.	gene_id "ENSMUSG00000024371.15"; transcript_id "ENSMUST00000130728.2"; gene_type "protein_coding"; gene_name "C2"; transcript_type "protein_coding_CDS_not_defined"; transcript_name "C2-203"; exon_number 2; exon_id "ENSMUSE00001279224.2"; level 2; transcript_support_level "5"; mgi_id "MGI:88226"; havana_gene "OTTMUSG00000034003.1"; havana_transcript "OTTMUST00000085835.1";
chr17	ENSEMBL_gcm37	exon	35100548	35100772	0.658486941874699	-	.	gene_id "ENSMUSG00000024371.15"; transcript_id "ENSMUSG00000024371.15_tx_3"; exon_id "chr17_35100548_35100772_-"; exonnum "2"; txlen "2238";
chr17	HAVANA	exon	35100926	35100943	0	-	.	gene_id "ENSMUSG00000024371.15"; transcript_id "ENSMUST00000130728.2"; gene_type "protein_coding"; gene_name "C2"; transcript_type "protein_coding_CDS_not_defined"; transcript_name "C2-203"; exon_number 1; exon_id "ENSMUSE00001470261.2"; level 2; transcript_support_level "5"; mgi_id "MGI:88226"; havana_gene "OTTMUSG00000034003.1"; havana_transcript "OTTMUST00000085835.1";
chr17	HAVANA	CDS	35100926	35100971	0	-	0	gene_id "ENSMUSG00000092511.8"; transcript_id "ENSMUST00000146299.8"; gene_type "protein_coding"; gene_name "Gm20547"; transcript_type "protein_coding"; transcript_name "Gm20547-202"; exon_number 1; exon_id "ENSMUSE00000350574.10"; level 1; protein_id "ENSMUSP00000117677.2"; transcript_support_level "5"; mgi_id "MGI:5142012"; tag "not_organism_supported"; tag "basic"; tag "Ensembl_canonical"; tag "GENCODE_Primary"; tag "appris_principal_1"; tag "readthrough_transcript"; tag "exp_conf"; havana_gene "OTTMUSG00000037263.1"; havana_transcript "OTTMUST00000096107.1";
chr17	HAVANA	CDS	35100926	35100971	0	-	0	gene_id "ENSMUSG00000024371.15"; transcript_id "ENSMUST00000152417.8"; gene_type "protein_coding"; gene_name "C2"; transcript_type "protein_coding"; transcript_name "C2-206"; exon_number 1; exon_id "ENSMUSE00000782729.2"; level 2; protein_id "ENSMUSP00000123536.2"; transcript_support_level "5"; mgi_id "MGI:88226"; tag "not_organism_supported"; tag "basic"; havana_gene "OTTMUSG00000034003.1"; havana_transcript "OTTMUST00000085832.1";
chr17	HAVANA	CDS	35100926	35100971	0	-	0	gene_id "ENSMUSG00000024371.15"; transcript_id "ENSMUST00000025230.15"; gene_type "protein_coding"; gene_name "C2"; transcript_type "protein_coding"; transcript_name "C2-201"; exon_number 1; exon_id "ENSMUSE00000783698.2"; level 2; protein_id "ENSMUSP00000025230.9"; transcript_support_level "1"; mgi_id "MGI:88226"; tag "basic"; tag "Ensembl_canonical"; tag "GENCODE_Primary"; tag "appris_principal_1"; tag "CCDS"; ccdsid "CCDS28664.1"; havana_gene "OTTMUSG00000034003.1"; havana_transcript "OTTMUST00000085830.1";
chr17	HAVANA	exon	35100926	35101002	0	-	.	gene_id "ENSMUSG00000024371.15"; transcript_id "ENSMUST00000152417.8"; gene_type "protein_coding"; gene_name "C2"; transcript_type "protein_coding"; transcript_name "C2-206"; exon_number 1; exon_id "ENSMUSE00000782729.2"; level 2; protein_id "ENSMUSP00000123536.2"; transcript_support_level "5"; mgi_id "MGI:88226"; tag "not_organism_supported"; tag "basic"; havana_gene "OTTMUSG00000034003.1"; havana_transcript "OTTMUST00000085832.1";
chr17	ENSEMBL_gcm37	exon	35100926	35101002	0.658486941874699	-	.	gene_id "ENSMUSG00000024371.15"; transcript_id "ENSMUSG00000024371.15_tx_3"; exon_id "chr17_35100926_35101002_-"; exonnum "1"; txlen "2238";
chr17	HAVANA	exon	35100926	35101018	0	-	.	gene_id "ENSMUSG00000092511.8"; transcript_id "ENSMUST00000146299.8"; gene_type "protein_coding"; gene_name "Gm20547"; transcript_type "protein_coding"; transcript_name "Gm20547-202"; exon_number 1; exon_id "ENSMUSE00000350574.10"; level 1; protein_id "ENSMUSP00000117677.2"; transcript_support_level "5"; mgi_id "MGI:5142012"; tag "not_organism_supported"; tag "basic"; tag "Ensembl_canonical"; tag "GENCODE_Primary"; tag "appris_principal_1"; tag "readthrough_transcript"; tag "exp_conf"; havana_gene "OTTMUSG00000037263.1"; havana_transcript "OTTMUST00000096107.1";
chr17	HAVANA	exon	35100926	35101076	0	-	.	gene_id "ENSMUSG00000024371.15"; transcript_id "ENSMUST00000025230.15"; gene_type "protein_coding"; gene_name "C2"; transcript_type "protein_coding"; transcript_name "C2-201"; exon_number 1; exon_id "ENSMUSE00000783698.2"; level 2; protein_id "ENSMUSP00000025230.9"; transcript_support_level "1"; mgi_id "MGI:88226"; tag "basic"; tag "Ensembl_canonical"; tag "GENCODE_Primary"; tag "appris_principal_1"; tag "CCDS"; ccdsid "CCDS28664.1"; havana_gene "OTTMUSG00000034003.1"; havana_transcript "OTTMUST00000085830.1";
chr17	HAVANA	start_codon	35100969	35100971	0	-	0	gene_id "ENSMUSG00000092511.8"; transcript_id "ENSMUST00000146299.8"; gene_type "protein_coding"; gene_name "Gm20547"; transcript_type "protein_coding"; transcript_name "Gm20547-202"; exon_number 1; exon_id "ENSMUSE00000350574.10"; level 1; protein_id "ENSMUSP00000117677.2"; transcript_support_level "5"; mgi_id "MGI:5142012"; tag "not_organism_supported"; tag "basic"; tag "Ensembl_canonical"; tag "GENCODE_Primary"; tag "appris_principal_1"; tag "readthrough_transcript"; tag "exp_conf"; havana_gene "OTTMUSG00000037263.1"; havana_transcript "OTTMUST00000096107.1";
chr17	HAVANA	start_codon	35100969	35100971	0	-	0	gene_id "ENSMUSG00000024371.15"; transcript_id "ENSMUST00000152417.8"; gene_type "protein_coding"; gene_name "C2"; transcript_type "protein_coding"; transcript_name "C2-206"; exon_number 1; exon_id "ENSMUSE00000782729.2"; level 2; protein_id "ENSMUSP00000123536.2"; transcript_support_level "5"; mgi_id "MGI:88226"; tag "not_organism_supported"; tag "basic"; havana_gene "OTTMUSG00000034003.1"; havana_transcript "OTTMUST00000085832.1";
chr17	HAVANA	start_codon	35100969	35100971	0	-	0	gene_id "ENSMUSG00000024371.15"; transcript_id "ENSMUST00000025230.15"; gene_type "protein_coding"; gene_name "C2"; transcript_type "protein_coding"; transcript_name "C2-201"; exon_number 1; exon_id "ENSMUSE00000783698.2"; level 2; protein_id "ENSMUSP00000025230.9"; transcript_support_level "1"; mgi_id "MGI:88226"; tag "basic"; tag "Ensembl_canonical"; tag "GENCODE_Primary"; tag "appris_principal_1"; tag "CCDS"; ccdsid "CCDS28664.1"; havana_gene "OTTMUSG00000034003.1"; havana_transcript "OTTMUST00000085830.1";
chr17	HAVANA	UTR	35100972	35101002	0	-	.	gene_id "ENSMUSG00000024371.15"; transcript_id "ENSMUST00000152417.8"; gene_type "protein_coding"; gene_name "C2"; transcript_type "protein_coding"; transcript_name "C2-206"; exon_number 1; exon_id "ENSMUSE00000782729.2"; level 2; protein_id "ENSMUSP00000123536.2"; transcript_support_level "5"; mgi_id "MGI:88226"; tag "not_organism_supported"; tag "basic"; havana_gene "OTTMUSG00000034003.1"; havana_transcript "OTTMUST00000085832.1";
chr17	HAVANA	UTR	35100972	35101018	0	-	.	gene_id "ENSMUSG00000092511.8"; transcript_id "ENSMUST00000146299.8"; gene_type "protein_coding"; gene_name "Gm20547"; transcript_type "protein_coding"; transcript_name "Gm20547-202"; exon_number 1; exon_id "ENSMUSE00000350574.10"; level 1; protein_id "ENSMUSP00000117677.2"; transcript_support_level "5"; mgi_id "MGI:5142012"; tag "not_organism_supported"; tag "basic"; tag "Ensembl_canonical"; tag "GENCODE_Primary"; tag "appris_principal_1"; tag "readthrough_transcript"; tag "exp_conf"; havana_gene "OTTMUSG00000037263.1"; havana_transcript "OTTMUST00000096107.1";
chr17	HAVANA	UTR	35100972	35101076	0	-	.	gene_id "ENSMUSG00000024371.15"; transcript_id "ENSMUST00000025230.15"; gene_type "protein_coding"; gene_name "C2"; transcript_type "protein_coding"; transcript_name "C2-201"; exon_number 1; exon_id "ENSMUSE00000783698.2"; level 2; protein_id "ENSMUSP00000025230.9"; transcript_support_level "1"; mgi_id "MGI:88226"; tag "basic"; tag "Ensembl_canonical"; tag "GENCODE_Primary"; tag "appris_principal_1"; tag "CCDS"; ccdsid "CCDS28664.1"; havana_gene "OTTMUSG00000034003.1"; havana_transcript "OTTMUST00000085830.1";
chr17	HAVANA	exon	35112326	35112450	0	-	.	gene_id "ENSMUSG00000024371.15"; transcript_id "ENSMUST00000174880.8"; gene_type "protein_coding"; gene_name "C2"; transcript_type "protein_coding_CDS_not_defined"; transcript_name "C2-208"; exon_number 4; exon_id "ENSMUSE00000935676.2"; level 2; transcript_support_level "3"; mgi_id "MGI:88226"; havana_gene "OTTMUSG00000034003.1"; havana_transcript "OTTMUST00000096151.1";
chr17	HAVANA	transcript	35112326	35114533	0	-	.	gene_id "ENSMUSG00000024371.15"; transcript_id "ENSMUST00000174880.8"; gene_type "protein_coding"; gene_name "C2"; transcript_type "protein_coding_CDS_not_defined"; transcript_name "C2-208"; level 2; transcript_support_level "3"; mgi_id "MGI:88226"; havana_gene "OTTMUSG00000034003.1"; havana_transcript "OTTMUST00000096151.1";
chr17	HAVANA	exon	35112329	35112450	0	-	.	gene_id "ENSMUSG00000024371.15"; transcript_id "ENSMUST00000174279.2"; gene_type "protein_coding"; gene_name "C2"; transcript_type "protein_coding_CDS_not_defined"; transcript_name "C2-207"; exon_number 4; exon_id "ENSMUSE00000927477.2"; level 2; transcript_support_level "3"; mgi_id "MGI:88226"; havana_gene "OTTMUSG00000034003.1"; havana_transcript "OTTMUST00000096152.1";
chr17	HAVANA	transcript	35112329	35117241	0	-	.	gene_id "ENSMUSG00000024371.15"; transcript_id "ENSMUST00000174279.2"; gene_type "protein_coding"; gene_name "C2"; transcript_type "protein_coding_CDS_not_defined"; transcript_name "C2-207"; level 2; transcript_support_level "3"; mgi_id "MGI:88226"; havana_gene "OTTMUSG00000034003.1"; havana_transcript "OTTMUST00000096152.1";
chr17	HAVANA	exon	35112587	35112676	0	-	.	gene_id "ENSMUSG00000024371.15"; transcript_id "ENSMUST00000174880.8"; gene_type "protein_coding"; gene_name "C2"; transcript_type "protein_coding_CDS_not_defined"; transcript_name "C2-208"; exon_number 3; exon_id "ENSMUSE00000943839.2"; level 2; transcript_support_level "3"; mgi_id "MGI:88226"; havana_gene "OTTMUSG00000034003.1"; havana_transcript "OTTMUST00000096151.1";
chr17	HAVANA	exon	35112587	35112676	0	-	.	gene_id "ENSMUSG00000024371.15"; transcript_id "ENSMUST00000174279.2"; gene_type "protein_coding"; gene_name "C2"; transcript_type "protein_coding_CDS_not_defined"; transcript_name "C2-207"; exon_number 3; exon_id "ENSMUSE00000943839.2"; level 2; transcript_support_level "3"; mgi_id "MGI:88226"; havana_gene "OTTMUSG00000034003.1"; havana_transcript "OTTMUST00000096152.1";
chr17	HAVANA	exon	35113871	35113911	0	-	.	gene_id "ENSMUSG00000024371.15"; transcript_id "ENSMUST00000174880.8"; gene_type "protein_coding"; gene_name "C2"; transcript_type "protein_coding_CDS_not_defined"; transcript_name "C2-208"; exon_number 2; exon_id "ENSMUSE00000938214.2"; level 2; transcript_support_level "3"; mgi_id "MGI:88226"; havana_gene "OTTMUSG00000034003.1"; havana_transcript "OTTMUST00000096151.1";
chr17	HAVANA	exon	35114383	35114523	0	-	.	gene_id "ENSMUSG00000024371.15"; transcript_id "ENSMUST00000148431.10"; gene_type "protein_coding"; gene_name "C2"; transcript_type "protein_coding"; transcript_name "C2-205"; exon_number 1; exon_id "ENSMUSE00000957079.2"; level 2; protein_id "ENSMUSP00000120009.4"; transcript_support_level "5"; mgi_id "MGI:88226"; tag "not_organism_supported"; tag "basic"; havana_gene "OTTMUSG00000034003.1"; havana_transcript "OTTMUST00000085833.1";
chr17	HAVANA	UTR	35114383	35114523	0	-	.	gene_id "ENSMUSG00000024371.15"; transcript_id "ENSMUST00000148431.10"; gene_type "protein_coding"; gene_name "C2"; transcript_type "protein_coding"; transcript_name "C2-205"; exon_number 1; exon_id "ENSMUSE00000957079.2"; level 2; protein_id "ENSMUSP00000120009.4"; transcript_support_level "5"; mgi_id "MGI:88226"; tag "not_organism_supported"; tag "basic"; havana_gene "OTTMUSG00000034003.1"; havana_transcript "OTTMUST00000085833.1";
chr17	HAVANA	exon	35114383	35114533	0	-	.	gene_id "ENSMUSG00000024371.15"; transcript_id "ENSMUST00000174880.8"; gene_type "protein_coding"; gene_name "C2"; transcript_type "protein_coding_CDS_not_defined"; transcript_name "C2-208"; exon_number 1; exon_id "ENSMUSE00000843924.3"; level 2; transcript_support_level "3"; mgi_id "MGI:88226"; havana_gene "OTTMUSG00000034003.1"; havana_transcript "OTTMUST00000096151.1";
chr17	HAVANA	exon	35114383	35114543	0	-	.	gene_id "ENSMUSG00000024371.15"; transcript_id "ENSMUST00000174279.2"; gene_type "protein_coding"; gene_name "C2"; transcript_type "protein_coding_CDS_not_defined"; transcript_name "C2-207"; exon_number 2; exon_id "ENSMUSE00000927745.2"; level 2; transcript_support_level "3"; mgi_id "MGI:88226"; havana_gene "OTTMUSG00000034003.1"; havana_transcript "OTTMUST00000096152.1";
chr17	HAVANA	exon	35117080	35117241	0	-	.	gene_id "ENSMUSG00000024371.15"; transcript_id "ENSMUST00000174279.2"; gene_type "protein_coding"; gene_name "C2"; transcript_type "protein_coding_CDS_not_defined"; transcript_name "C2-207"; exon_number 1; exon_id "ENSMUSE00000929642.2"; level 2; transcript_support_level "3"; mgi_id "MGI:88226"; havana_gene "OTTMUSG00000034003.1"; havana_transcript "OTTMUST00000096152.1";
chr17	HAVANA	exon	35148852	35149183	0	-	.	gene_id "ENSMUSG00000142554.1"; transcript_id "ENSMUST00000371682.1"; gene_type "lncRNA"; gene_name "ENSMUSG00000142554"; transcript_type "lncRNA"; transcript_name "ENSMUST00000371682"; exon_number 2; exon_id "ENSMUSE00001731339.1"; level 2; tag "basic"; tag "Ensembl_canonical"; tag "GENCODE_Primary"; tag "TAGENE";
chr17	HAVANA	gene	35148852	35150153	0	-	.	gene_id "ENSMUSG00000142554.1"; gene_type "lncRNA"; gene_name "ENSMUSG00000142554"; level 2;
chr17	HAVANA	transcript	35148852	35150153	0	-	.	gene_id "ENSMUSG00000142554.1"; transcript_id "ENSMUST00000371682.1"; gene_type "lncRNA"; gene_name "ENSMUSG00000142554"; transcript_type "lncRNA"; transcript_name "ENSMUST00000371682"; level 2; tag "basic"; tag "Ensembl_canonical"; tag "GENCODE_Primary"; tag "TAGENE";
chr17	HAVANA	exon	35149718	35149747	0	-	.	gene_id "ENSMUSG00000092203.10"; transcript_id "ENSMUST00000371037.1"; gene_type "lncRNA"; gene_name "1110038B12Rik"; transcript_type "lncRNA"; transcript_name "1110038B12Rik-243"; exon_number 2; exon_id "ENSMUSE00001730123.1"; level 2; mgi_id "MGI:1916013"; tag "TAGENE"; havana_gene "OTTMUSG00000037139.1";
chr17	HAVANA	exon	35149718	35149747	0	-	.	gene_id "ENSMUSG00000092203.10"; transcript_id "ENSMUST00000371032.1"; gene_type "lncRNA"; gene_name "1110038B12Rik"; transcript_type "lncRNA"; transcript_name "1110038B12Rik-238"; exon_number 6; exon_id "ENSMUSE00001730123.1"; level 2; mgi_id "MGI:1916013"; tag "basic"; tag "Ensembl_canonical"; tag "GENCODE_Primary"; tag "TAGENE"; havana_gene "OTTMUSG00000037139.1";
chr17	HAVANA	transcript	35149718	35169633	0	-	.	gene_id "ENSMUSG00000092203.10"; transcript_id "ENSMUST00000371037.1"; gene_type "lncRNA"; gene_name "1110038B12Rik"; transcript_type "lncRNA"; transcript_name "1110038B12Rik-243"; level 2; mgi_id "MGI:1916013"; tag "TAGENE"; havana_gene "OTTMUSG00000037139.1";
chr17	HAVANA	transcript	35149718	35171638	0	-	.	gene_id "ENSMUSG00000092203.10"; transcript_id "ENSMUST00000371032.1"; gene_type "lncRNA"; gene_name "1110038B12Rik"; transcript_type "lncRNA"; transcript_name "1110038B12Rik-238"; level 2; mgi_id "MGI:1916013"; tag "basic"; tag "Ensembl_canonical"; tag "GENCODE_Primary"; tag "TAGENE"; havana_gene "OTTMUSG00000037139.1";
chr17	HAVANA	gene	35149718	35171867	0	-	.	gene_id "ENSMUSG00000092203.10"; gene_type "lncRNA"; gene_name "1110038B12Rik"; level 2; mgi_id "MGI:1916013"; tag "ncRNA_host"; havana_gene "OTTMUSG00000037139.1";
chr17	HAVANA	exon	35149719	35149747	0	-	.	gene_id "ENSMUSG00000092203.10"; transcript_id "ENSMUST00000371034.1"; gene_type "lncRNA"; gene_name "1110038B12Rik"; transcript_type "lncRNA"; transcript_name "1110038B12Rik-240"; exon_number 5; exon_id "ENSMUSE00001730127.1"; level 2; mgi_id "MGI:1916013"; tag "TAGENE"; havana_gene "OTTMUSG00000037139.1";
chr17	HAVANA	transcript	35149719	35171550	0	-	.	gene_id "ENSMUSG00000092203.10"; transcript_id "ENSMUST00000371034.1"; gene_type "lncRNA"; gene_name "1110038B12Rik"; transcript_type "lncRNA"; transcript_name "1110038B12Rik-240"; level 2; mgi_id "MGI:1916013"; tag "TAGENE"; havana_gene "OTTMUSG00000037139.1";
chr17	HAVANA	exon	35149720	35149747	0	-	.	gene_id "ENSMUSG00000092203.10"; transcript_id "ENSMUST00000371036.1"; gene_type "lncRNA"; gene_name "1110038B12Rik"; transcript_type "lncRNA"; transcript_name "1110038B12Rik-242"; exon_number 3; exon_id "ENSMUSE00001730164.1"; level 2; mgi_id "MGI:1916013"; tag "basic"; tag "TAGENE"; havana_gene "OTTMUSG00000037139.1";
chr17	HAVANA	exon	35149720	35149747	0	-	.	gene_id "ENSMUSG00000092203.10"; transcript_id "ENSMUST00000371035.1"; gene_type "lncRNA"; gene_name "1110038B12Rik"; transcript_type "lncRNA"; transcript_name "1110038B12Rik-241"; exon_number 5; exon_id "ENSMUSE00001730164.1"; level 2; mgi_id "MGI:1916013"; tag "TAGENE"; havana_gene "OTTMUSG00000037139.1";
chr17	HAVANA	exon	35149720	35149747	0	-	.	gene_id "ENSMUSG00000092203.10"; transcript_id "ENSMUST00000371033.1"; gene_type "lncRNA"; gene_name "1110038B12Rik"; transcript_type "lncRNA"; transcript_name "1110038B12Rik-239"; exon_number 4; exon_id "ENSMUSE00001730164.1"; level 2; mgi_id "MGI:1916013"; tag "TAGENE"; havana_gene "OTTMUSG00000037139.1";
chr17	HAVANA	transcript	35149720	35171444	0	-	.	gene_id "ENSMUSG00000092203.10"; transcript_id "ENSMUST00000371036.1"; gene_type "lncRNA"; gene_name "1110038B12Rik"; transcript_type "lncRNA"; transcript_name "1110038B12Rik-242"; level 2; mgi_id "MGI:1916013"; tag "basic"; tag "TAGENE"; havana_gene "OTTMUSG00000037139.1";
chr17	HAVANA	transcript	35149720	35171457	0	-	.	gene_id "ENSMUSG00000092203.10"; transcript_id "ENSMUST00000371035.1"; gene_type "lncRNA"; gene_name "1110038B12Rik"; transcript_type "lncRNA"; transcript_name "1110038B12Rik-241"; level 2; mgi_id "MGI:1916013"; tag "TAGENE"; havana_gene "OTTMUSG00000037139.1";
chr17	HAVANA	transcript	35149720	35171559	0	-	.	gene_id "ENSMUSG00000092203.10"; transcript_id "ENSMUST00000371033.1"; gene_type "lncRNA"; gene_name "1110038B12Rik"; transcript_type "lncRNA"; transcript_name "1110038B12Rik-239"; level 2; mgi_id "MGI:1916013"; tag "TAGENE"; havana_gene "OTTMUSG00000037139.1";
chr17	HAVANA	exon	35150103	35150153	0	-	.	gene_id "ENSMUSG00000142554.1"; transcript_id "ENSMUST00000371682.1"; gene_type "lncRNA"; gene_name "ENSMUSG00000142554"; transcript_type "lncRNA"; transcript_name "ENSMUST00000371682"; exon_number 1; exon_id "ENSMUSE00001731338.1"; level 2; tag "basic"; tag "Ensembl_canonical"; tag "GENCODE_Primary"; tag "TAGENE";
chr17	HAVANA	exon	35154458	35154888	0	-	.	gene_id "ENSMUSG00000092203.10"; transcript_id "ENSMUST00000371038.1"; gene_type "lncRNA"; gene_name "1110038B12Rik"; transcript_type "lncRNA"; transcript_name "1110038B12Rik-244"; exon_number 4; exon_id "ENSMUSE00001730140.1"; level 2; mgi_id "MGI:1916013"; tag "TAGENE"; havana_gene "OTTMUSG00000037139.1";
chr17	HAVANA	transcript	35154458	35171527	0	-	.	gene_id "ENSMUSG00000092203.10"; transcript_id "ENSMUST00000371038.1"; gene_type "lncRNA"; gene_name "1110038B12Rik"; transcript_type "lncRNA"; transcript_name "1110038B12Rik-244"; level 2; mgi_id "MGI:1916013"; tag "TAGENE"; havana_gene "OTTMUSG00000037139.1";
chr17	HAVANA	exon	35154712	35154885	0	-	.	gene_id "ENSMUSG00000092203.10"; transcript_id "ENSMUST00000371039.1"; gene_type "lncRNA"; gene_name "1110038B12Rik"; transcript_type "lncRNA"; transcript_name "1110038B12Rik-245"; exon_number 4; exon_id "ENSMUSE00001730154.1"; level 2; mgi_id "MGI:1916013"; tag "TAGENE"; havana_gene "OTTMUSG00000037139.1";
chr17	HAVANA	transcript	35154712	35171447	0	-	.	gene_id "ENSMUSG00000092203.10"; transcript_id "ENSMUST00000371039.1"; gene_type "lncRNA"; gene_name "1110038B12Rik"; transcript_type "lncRNA"; transcript_name "1110038B12Rik-245"; level 2; mgi_id "MGI:1916013"; tag "TAGENE"; havana_gene "OTTMUSG00000037139.1";
chr17	HAVANA	exon	35154716	35154888	0	-	.	gene_id "ENSMUSG00000092203.10"; transcript_id "ENSMUST00000371040.1"; gene_type "lncRNA"; gene_name "1110038B12Rik"; transcript_type "lncRNA"; transcript_name "1110038B12Rik-246"; exon_number 3; exon_id "ENSMUSE00001730114.1"; level 2; mgi_id "MGI:1916013"; tag "TAGENE"; havana_gene "OTTMUSG00000037139.1";
chr17	HAVANA	transcript	35154716	35171444	0	-	.	gene_id "ENSMUSG00000092203.10"; transcript_id "ENSMUST00000371040.1"; gene_type "lncRNA"; gene_name "1110038B12Rik"; transcript_type "lncRNA"; transcript_name "1110038B12Rik-246"; level 2; mgi_id "MGI:1916013"; tag "TAGENE"; havana_gene "OTTMUSG00000037139.1";
chr17	HAVANA	exon	35154722	35154888	0	-	.	gene_id "ENSMUSG00000092203.10"; transcript_id "ENSMUST00000371042.1"; gene_type "lncRNA"; gene_name "1110038B12Rik"; transcript_type "lncRNA"; transcript_name "1110038B12Rik-248"; exon_number 2; exon_id "ENSMUSE00001730126.1"; level 2; mgi_id "MGI:1916013"; tag "TAGENE"; havana_gene "OTTMUSG00000037139.1";
chr17	HAVANA	exon	35154722	35154888	0	-	.	gene_id "ENSMUSG00000092203.10"; transcript_id "ENSMUST00000371041.1"; gene_type "lncRNA"; gene_name "1110038B12Rik"; transcript_type "lncRNA"; transcript_name "1110038B12Rik-247"; exon_number 4; exon_id "ENSMUSE00001730126.1"; level 2; mgi_id "MGI:1916013"; tag "TAGENE"; havana_gene "OTTMUSG00000037139.1";
chr17	HAVANA	transcript	35154722	35171444	0	-	.	gene_id "ENSMUSG00000092203.10"; transcript_id "ENSMUST00000371042.1"; gene_type "lncRNA"; gene_name "1110038B12Rik"; transcript_type "lncRNA"; transcript_name "1110038B12Rik-248"; level 2; mgi_id "MGI:1916013"; tag "TAGENE"; havana_gene "OTTMUSG00000037139.1";
chr17	HAVANA	transcript	35154722	35171445	0	-	.	gene_id "ENSMUSG00000092203.10"; transcript_id "ENSMUST00000371041.1"; gene_type "lncRNA"; gene_name "1110038B12Rik"; transcript_type "lncRNA"; transcript_name "1110038B12Rik-247"; level 2; mgi_id "MGI:1916013"; tag "TAGENE"; havana_gene "OTTMUSG00000037139.1";
chr17	HAVANA	exon	35154724	35154888	0	-	.	gene_id "ENSMUSG00000092203.10"; transcript_id "ENSMUST00000371044.1"; gene_type "lncRNA"; gene_name "1110038B12Rik"; transcript_type "lncRNA"; transcript_name "1110038B12Rik-250"; exon_number 2; exon_id "ENSMUSE00001730117.1"; level 2; mgi_id "MGI:1916013"; tag "TAGENE"; havana_gene "OTTMUSG00000037139.1";
chr17	HAVANA	exon	35154724	35154888	0	-	.	gene_id "ENSMUSG00000092203.10"; transcript_id "ENSMUST00000371043.1"; gene_type "lncRNA"; gene_name "1110038B12Rik"; transcript_type "lncRNA"; transcript_name "1110038B12Rik-249"; exon_number 3; exon_id "ENSMUSE00001730117.1"; level 2; mgi_id "MGI:1916013"; tag "TAGENE"; havana_gene "OTTMUSG00000037139.1";
chr17	HAVANA	transcript	35154724	35170952	0	-	.	gene_id "ENSMUSG00000092203.10"; transcript_id "ENSMUST00000371044.1"; gene_type "lncRNA"; gene_name "1110038B12Rik"; transcript_type "lncRNA"; transcript_name "1110038B12Rik-250"; level 2; mgi_id "MGI:1916013"; tag "TAGENE"; havana_gene "OTTMUSG00000037139.1";
chr17	HAVANA	transcript	35154724	35171222	0	-	.	gene_id "ENSMUSG00000092203.10"; transcript_id "ENSMUST00000371043.1"; gene_type "lncRNA"; gene_name "1110038B12Rik"; transcript_type "lncRNA"; transcript_name "1110038B12Rik-249"; level 2; mgi_id "MGI:1916013"; tag "TAGENE"; havana_gene "OTTMUSG00000037139.1";
chr17	HAVANA	exon	35167233	35167537	0	-	.	gene_id "ENSMUSG00000092203.10"; transcript_id "ENSMUST00000242404.2"; gene_type "lncRNA"; gene_name "1110038B12Rik"; transcript_type "lncRNA"; transcript_name "1110038B12Rik-218"; exon_number 4; exon_id "ENSMUSE00001730138.1"; level 2; mgi_id "MGI:1916013"; tag "TAGENE"; havana_gene "OTTMUSG00000037139.1";
chr17	HAVANA	transcript	35167233	35171450	0	-	.	gene_id "ENSMUSG00000092203.10"; transcript_id "ENSMUST00000242404.2"; gene_type "lncRNA"; gene_name "1110038B12Rik"; transcript_type "lncRNA"; transcript_name "1110038B12Rik-218"; level 2; mgi_id "MGI:1916013"; tag "TAGENE"; havana_gene "OTTMUSG00000037139.1";
chr17	HAVANA	exon	35167240	35167512	0	-	.	gene_id "ENSMUSG00000092203.10"; transcript_id "ENSMUST00000243406.2"; gene_type "lncRNA"; gene_name "1110038B12Rik"; transcript_type "lncRNA"; transcript_name "1110038B12Rik-225"; exon_number 4; exon_id "ENSMUSE00001730157.1"; level 2; mgi_id "MGI:1916013"; tag "TAGENE"; havana_gene "OTTMUSG00000037139.1";
chr17	HAVANA	exon	35167240	35167537	0	-	.	gene_id "ENSMUSG00000092203.10"; transcript_id "ENSMUST00000371046.1"; gene_type "lncRNA"; gene_name "1110038B12Rik"; transcript_type "lncRNA"; transcript_name "1110038B12Rik-252"; exon_number 3; exon_id "ENSMUSE00001730122.1"; level 2; mgi_id "MGI:1916013"; tag "TAGENE"; havana_gene "OTTMUSG00000037139.1";
chr17	HAVANA	exon	35167240	35167537	0	-	.	gene_id "ENSMUSG00000092203.10"; transcript_id "ENSMUST00000371045.1"; gene_type "lncRNA"; gene_name "1110038B12Rik"; transcript_type "lncRNA"; transcript_name "1110038B12Rik-251"; exon_number 4; exon_id "ENSMUSE00001730122.1"; level 2; mgi_id "MGI:1916013"; tag "TAGENE"; havana_gene "OTTMUSG00000037139.1";
chr17	HAVANA	transcript	35167240	35171223	0	-	.	gene_id "ENSMUSG00000092203.10"; transcript_id "ENSMUST00000371046.1"; gene_type "lncRNA"; gene_name "1110038B12Rik"; transcript_type "lncRNA"; transcript_name "1110038B12Rik-252"; level 2; mgi_id "MGI:1916013"; tag "TAGENE"; havana_gene "OTTMUSG00000037139.1";
chr17	HAVANA	transcript	35167240	35171445	0	-	.	gene_id "ENSMUSG00000092203.10"; transcript_id "ENSMUST00000243406.2"; gene_type "lncRNA"; gene_name "1110038B12Rik"; transcript_type "lncRNA"; transcript_name "1110038B12Rik-225"; level 2; mgi_id "MGI:1916013"; tag "TAGENE"; havana_gene "OTTMUSG00000037139.1";
chr17	HAVANA	transcript	35167240	35171446	0	-	.	gene_id "ENSMUSG00000092203.10"; transcript_id "ENSMUST00000371045.1"; gene_type "lncRNA"; gene_name "1110038B12Rik"; transcript_type "lncRNA"; transcript_name "1110038B12Rik-251"; level 2; mgi_id "MGI:1916013"; tag "TAGENE"; havana_gene "OTTMUSG00000037139.1";
chr17	HAVANA	exon	35169172	35169451	0	-	.	gene_id "ENSMUSG00000092203.10"; transcript_id "ENSMUST00000243070.2"; gene_type "lncRNA"; gene_name "1110038B12Rik"; transcript_type "lncRNA"; transcript_name "1110038B12Rik-223"; exon_number 4; exon_id "ENSMUSE00001730130.1"; level 2; mgi_id "MGI:1916013"; tag "TAGENE"; havana_gene "OTTMUSG00000037139.1";
chr17	HAVANA	transcript	35169172	35171449	0	-	.	gene_id "ENSMUSG00000092203.10"; transcript_id "ENSMUST00000241056.2"; gene_type "lncRNA"; gene_name "1110038B12Rik"; transcript_type "lncRNA"; transcript_name "1110038B12Rik-210"; level 2; mgi_id "MGI:1916013"; tag "TAGENE"; havana_gene "OTTMUSG00000037139.1";
chr17	HAVANA	exon	35169172	35171449	0	-	.	gene_id "ENSMUSG00000092203.10"; transcript_id "ENSMUST00000241056.2"; gene_type "lncRNA"; gene_name "1110038B12Rik"; transcript_type "lncRNA"; transcript_name "1110038B12Rik-210"; exon_number 1; exon_id "ENSMUSE00001730128.1"; level 2; mgi_id "MGI:1916013"; tag "TAGENE"; havana_gene "OTTMUSG00000037139.1";
chr17	HAVANA	transcript	35169172	35171565	0	-	.	gene_id "ENSMUSG00000092203.10"; transcript_id "ENSMUST00000243070.2"; gene_type "lncRNA"; gene_name "1110038B12Rik"; transcript_type "lncRNA"; transcript_name "1110038B12Rik-223"; level 2; mgi_id "MGI:1916013"; tag "TAGENE"; havana_gene "OTTMUSG00000037139.1";
chr17	HAVANA	exon	35169202	35169451	0	-	.	gene_id "ENSMUSG00000092203.10"; transcript_id "ENSMUST00000172501.10"; gene_type "lncRNA"; gene_name "1110038B12Rik"; transcript_type "lncRNA"; transcript_name "1110038B12Rik-201"; exon_number 5; exon_id "ENSMUSE00001730179.1"; level 2; transcript_support_level "1"; mgi_id "MGI:1916013"; tag "TAGENE"; havana_gene "OTTMUSG00000037139.1"; havana_transcript "OTTMUST00000095625.1";
chr17	HAVANA	transcript	35169202	35171867	0	-	.	gene_id "ENSMUSG00000092203.10"; transcript_id "ENSMUST00000172501.10"; gene_type "lncRNA"; gene_name "1110038B12Rik"; transcript_type "lncRNA"; transcript_name "1110038B12Rik-201"; level 2; transcript_support_level "1"; mgi_id "MGI:1916013"; tag "TAGENE"; havana_gene "OTTMUSG00000037139.1"; havana_transcript "OTTMUST00000095625.1";
chr17	HAVANA	exon	35169205	35169451	0	-	.	gene_id "ENSMUSG00000092203.10"; transcript_id "ENSMUST00000173070.10"; gene_type "lncRNA"; gene_name "1110038B12Rik"; transcript_type "lncRNA"; transcript_name "1110038B12Rik-203"; exon_number 4; exon_id "ENSMUSE00001730142.1"; level 2; transcript_support_level "1"; mgi_id "MGI:1916013"; tag "not_organism_supported"; tag "TAGENE"; havana_gene "OTTMUSG00000037139.1"; havana_transcript "OTTMUST00000095623.1";
chr17	HAVANA	transcript	35169205	35171639	0	-	.	gene_id "ENSMUSG00000092203.10"; transcript_id "ENSMUST00000173070.10"; gene_type "lncRNA"; gene_name "1110038B12Rik"; transcript_type "lncRNA"; transcript_name "1110038B12Rik-203"; level 2; transcript_support_level "1"; mgi_id "MGI:1916013"; tag "not_organism_supported"; tag "TAGENE"; havana_gene "OTTMUSG00000037139.1"; havana_transcript "OTTMUST00000095623.1";
chr17	HAVANA	exon	35169206	35169451	0	-	.	gene_id "ENSMUSG00000092203.10"; transcript_id "ENSMUST00000371051.1"; gene_type "lncRNA"; gene_name "1110038B12Rik"; transcript_type "lncRNA"; transcript_name "1110038B12Rik-257"; exon_number 3; exon_id "ENSMUSE00001484283.1"; level 2; mgi_id "MGI:1916013"; tag "TAGENE"; havana_gene "OTTMUSG00000037139.1";
chr17	HAVANA	exon	35169206	35169451	0	-	.	gene_id "ENSMUSG00000092203.10"; transcript_id "ENSMUST00000174714.10"; gene_type "lncRNA"; gene_name "1110038B12Rik"; transcript_type "lncRNA"; transcript_name "1110038B12Rik-208"; exon_number 4; exon_id "ENSMUSE00001484283.1"; level 2; transcript_support_level "2"; mgi_id "MGI:1916013"; tag "TAGENE"; havana_gene "OTTMUSG00000037139.1"; havana_transcript "OTTMUST00000095621.1";
chr17	HAVANA	exon	35169206	35169451	0	-	.	gene_id "ENSMUSG00000092203.10"; transcript_id "ENSMUST00000241591.2"; gene_type "lncRNA"; gene_name "1110038B12Rik"; transcript_type "lncRNA"; transcript_name "1110038B12Rik-214"; exon_number 4; exon_id "ENSMUSE00001484283.1"; level 2; mgi_id "MGI:1916013"; tag "TAGENE"; havana_gene "OTTMUSG00000037139.1";
chr17	HAVANA	exon	35169206	35169451	0	-	.	gene_id "ENSMUSG00000092203.10"; transcript_id "ENSMUST00000242276.2"; gene_type "lncRNA"; gene_name "1110038B12Rik"; transcript_type "lncRNA"; transcript_name "1110038B12Rik-217"; exon_number 3; exon_id "ENSMUSE00001484283.1"; level 2; mgi_id "MGI:1916013"; tag "TAGENE"; havana_gene "OTTMUSG00000037139.1";
chr17	HAVANA	exon	35169206	35169451	0	-	.	gene_id "ENSMUSG00000092203.10"; transcript_id "ENSMUST00000174039.10"; gene_type "lncRNA"; gene_name "1110038B12Rik"; transcript_type "retained_intron"; transcript_name "1110038B12Rik-205"; exon_number 3; exon_id "ENSMUSE00001484283.1"; level 2; transcript_support_level "2"; mgi_id "MGI:1916013"; tag "TAGENE"; havana_gene "OTTMUSG00000037139.1"; havana_transcript "OTTMUST00000095624.1";
chr17	HAVANA	exon	35169206	35169451	0	-	.	gene_id "ENSMUSG00000092203.10"; transcript_id "ENSMUST00000173811.10"; gene_type "lncRNA"; gene_name "1110038B12Rik"; transcript_type "retained_intron"; transcript_name "1110038B12Rik-204"; exon_number 4; exon_id "ENSMUSE00001484283.1"; level 2; transcript_support_level "2"; mgi_id "MGI:1916013"; tag "TAGENE"; havana_gene "OTTMUSG00000037139.1"; havana_transcript "OTTMUST00000095622.1";
chr17	HAVANA	transcript	35169206	35171454	0	-	.	gene_id "ENSMUSG00000092203.10"; transcript_id "ENSMUST00000371051.1"; gene_type "lncRNA"; gene_name "1110038B12Rik"; transcript_type "lncRNA"; transcript_name "1110038B12Rik-257"; level 2; mgi_id "MGI:1916013"; tag "TAGENE"; havana_gene "OTTMUSG00000037139.1";
chr17	HAVANA	transcript	35169206	35171457	0	-	.	gene_id "ENSMUSG00000092203.10"; transcript_id "ENSMUST00000174714.10"; gene_type "lncRNA"; gene_name "1110038B12Rik"; transcript_type "lncRNA"; transcript_name "1110038B12Rik-208"; level 2; transcript_support_level "2"; mgi_id "MGI:1916013"; tag "TAGENE"; havana_gene "OTTMUSG00000037139.1"; havana_transcript "OTTMUST00000095621.1";
chr17	HAVANA	transcript	35169206	35171489	0	-	.	gene_id "ENSMUSG00000092203.10"; transcript_id "ENSMUST00000241591.2"; gene_type "lncRNA"; gene_name "1110038B12Rik"; transcript_type "lncRNA"; transcript_name "1110038B12Rik-214"; level 2; mgi_id "MGI:1916013"; tag "TAGENE"; havana_gene "OTTMUSG00000037139.1";
chr17	HAVANA	transcript	35169206	35171498	0	-	.	gene_id "ENSMUSG00000092203.10"; transcript_id "ENSMUST00000242276.2"; gene_type "lncRNA"; gene_name "1110038B12Rik"; transcript_type "lncRNA"; transcript_name "1110038B12Rik-217"; level 2; mgi_id "MGI:1916013"; tag "TAGENE"; havana_gene "OTTMUSG00000037139.1";
chr17	HAVANA	transcript	35169206	35171550	0	-	.	gene_id "ENSMUSG00000092203.10"; transcript_id "ENSMUST00000174039.10"; gene_type "lncRNA"; gene_name "1110038B12Rik"; transcript_type "retained_intron"; transcript_name "1110038B12Rik-205"; level 2; transcript_support_level "2"; mgi_id "MGI:1916013"; tag "TAGENE"; havana_gene "OTTMUSG00000037139.1"; havana_transcript "OTTMUST00000095624.1";
chr17	HAVANA	transcript	35169206	35171591	0	-	.	gene_id "ENSMUSG00000092203.10"; transcript_id "ENSMUST00000173811.10"; gene_type "lncRNA"; gene_name "1110038B12Rik"; transcript_type "retained_intron"; transcript_name "1110038B12Rik-204"; level 2; transcript_support_level "2"; mgi_id "MGI:1916013"; tag "TAGENE"; havana_gene "OTTMUSG00000037139.1"; havana_transcript "OTTMUST00000095622.1";
chr17	HAVANA	exon	35169207	35169451	0	-	.	gene_id "ENSMUSG00000092203.10"; transcript_id "ENSMUST00000241683.2"; gene_type "lncRNA"; gene_name "1110038B12Rik"; transcript_type "lncRNA"; transcript_name "1110038B12Rik-215"; exon_number 3; exon_id "ENSMUSE00001491298.1"; level 2; mgi_id "MGI:1916013"; tag "TAGENE"; havana_gene "OTTMUSG00000037139.1";
chr17	HAVANA	exon	35169207	35169451	0	-	.	gene_id "ENSMUSG00000092203.10"; transcript_id "ENSMUST00000245242.2"; gene_type "lncRNA"; gene_name "1110038B12Rik"; transcript_type "lncRNA"; transcript_name "1110038B12Rik-226"; exon_number 3; exon_id "ENSMUSE00001491298.1"; level 2; mgi_id "MGI:1916013"; tag "TAGENE"; havana_gene "OTTMUSG00000037139.1";
chr17	HAVANA	exon	35169207	35169451	0	-	.	gene_id "ENSMUSG00000092203.10"; transcript_id "ENSMUST00000246468.2"; gene_type "lncRNA"; gene_name "1110038B12Rik"; transcript_type "lncRNA"; transcript_name "1110038B12Rik-232"; exon_number 2; exon_id "ENSMUSE00001491298.1"; level 2; mgi_id "MGI:1916013"; tag "TAGENE"; havana_gene "OTTMUSG00000037139.1";
chr17	HAVANA	exon	35169207	35169451	0	-	.	gene_id "ENSMUSG00000092203.10"; transcript_id "ENSMUST00000371052.1"; gene_type "lncRNA"; gene_name "1110038B12Rik"; transcript_type "lncRNA"; transcript_name "1110038B12Rik-258"; exon_number 4; exon_id "ENSMUSE00001491298.1"; level 2; mgi_id "MGI:1916013"; tag "TAGENE"; havana_gene "OTTMUSG00000037139.1";
chr17	HAVANA	exon	35169207	35169451	0	-	.	gene_id "ENSMUSG00000092203.10"; transcript_id "ENSMUST00000371054.1"; gene_type "lncRNA"; gene_name "1110038B12Rik"; transcript_type "lncRNA"; transcript_name "1110038B12Rik-260"; exon_number 3; exon_id "ENSMUSE00001491298.1"; level 2; mgi_id "MGI:1916013"; tag "TAGENE"; havana_gene "OTTMUSG00000037139.1";
chr17	HAVANA	exon	35169207	35169451	0	-	.	gene_id "ENSMUSG00000092203.10"; transcript_id "ENSMUST00000240974.2"; gene_type "lncRNA"; gene_name "1110038B12Rik"; transcript_type "lncRNA"; transcript_name "1110038B12Rik-209"; exon_number 3; exon_id "ENSMUSE00001491298.1"; level 2; mgi_id "MGI:1916013"; tag "TAGENE"; havana_gene "OTTMUSG00000037139.1";
chr17	HAVANA	exon	35169207	35169451	0	-	.	gene_id "ENSMUSG00000092203.10"; transcript_id "ENSMUST00000371050.1"; gene_type "lncRNA"; gene_name "1110038B12Rik"; transcript_type "lncRNA"; transcript_name "1110038B12Rik-256"; exon_number 5; exon_id "ENSMUSE00001491298.1"; level 2; mgi_id "MGI:1916013"; tag "TAGENE"; havana_gene "OTTMUSG00000037139.1";
chr17	HAVANA	exon	35169207	35169451	0	-	.	gene_id "ENSMUSG00000092203.10"; transcript_id "ENSMUST00000241432.2"; gene_type "lncRNA"; gene_name "1110038B12Rik"; transcript_type "lncRNA"; transcript_name "1110038B12Rik-212"; exon_number 4; exon_id "ENSMUSE00001491298.1"; level 2; mgi_id "MGI:1916013"; tag "TAGENE"; havana_gene "OTTMUSG00000037139.1";
chr17	HAVANA	exon	35169207	35169451	0	-	.	gene_id "ENSMUSG00000092203.10"; transcript_id "ENSMUST00000241531.2"; gene_type "lncRNA"; gene_name "1110038B12Rik"; transcript_type "lncRNA"; transcript_name "1110038B12Rik-213"; exon_number 5; exon_id "ENSMUSE00001491298.1"; level 2; mgi_id "MGI:1916013"; tag "TAGENE"; havana_gene "OTTMUSG00000037139.1";
chr17	HAVANA	exon	35169207	35169451	0	-	.	gene_id "ENSMUSG00000092203.10"; transcript_id "ENSMUST00000243203.2"; gene_type "lncRNA"; gene_name "1110038B12Rik"; transcript_type "lncRNA"; transcript_name "1110038B12Rik-224"; exon_number 4; exon_id "ENSMUSE00001491298.1"; level 2; mgi_id "MGI:1916013"; tag "TAGENE"; havana_gene "OTTMUSG00000037139.1";
chr17	HAVANA	exon	35169207	35169451	0	-	.	gene_id "ENSMUSG00000092203.10"; transcript_id "ENSMUST00000241231.2"; gene_type "lncRNA"; gene_name "1110038B12Rik"; transcript_type "lncRNA"; transcript_name "1110038B12Rik-211"; exon_number 2; exon_id "ENSMUSE00001491298.1"; level 2; mgi_id "MGI:1916013"; tag "TAGENE"; havana_gene "OTTMUSG00000037139.1";
chr17	HAVANA	exon	35169207	35169823	0	-	.	gene_id "ENSMUSG00000092203.10"; transcript_id "ENSMUST00000242812.2"; gene_type "lncRNA"; gene_name "1110038B12Rik"; transcript_type "lncRNA"; transcript_name "1110038B12Rik-222"; exon_number 2; exon_id "ENSMUSE00001730167.1"; level 2; mgi_id "MGI:1916013"; tag "TAGENE"; havana_gene "OTTMUSG00000037139.1";
chr17	HAVANA	exon	35169207	35169823	0	-	.	gene_id "ENSMUSG00000092203.10"; transcript_id "ENSMUST00000246439.2"; gene_type "lncRNA"; gene_name "1110038B12Rik"; transcript_type "lncRNA"; transcript_name "1110038B12Rik-231"; exon_number 3; exon_id "ENSMUSE00001730167.1"; level 2; mgi_id "MGI:1916013"; tag "basic"; tag "TAGENE"; havana_gene "OTTMUSG00000037139.1";
chr17	HAVANA	exon	35169207	35169823	0	-	.	gene_id "ENSMUSG00000092203.10"; transcript_id "ENSMUST00000242557.2"; gene_type "lncRNA"; gene_name "1110038B12Rik"; transcript_type "lncRNA"; transcript_name "1110038B12Rik-220"; exon_number 4; exon_id "ENSMUSE00001730167.1"; level 2; mgi_id "MGI:1916013"; tag "TAGENE"; havana_gene "OTTMUSG00000037139.1";
chr17	HAVANA	transcript	35169207	35171446	0	-	.	gene_id "ENSMUSG00000092203.10"; transcript_id "ENSMUST00000241683.2"; gene_type "lncRNA"; gene_name "1110038B12Rik"; transcript_type "lncRNA"; transcript_name "1110038B12Rik-215"; level 2; mgi_id "MGI:1916013"; tag "TAGENE"; havana_gene "OTTMUSG00000037139.1";
chr17	HAVANA	transcript	35169207	35171446	0	-	.	gene_id "ENSMUSG00000092203.10"; transcript_id "ENSMUST00000242812.2"; gene_type "lncRNA"; gene_name "1110038B12Rik"; transcript_type "lncRNA"; transcript_name "1110038B12Rik-222"; level 2; mgi_id "MGI:1916013"; tag "TAGENE"; havana_gene "OTTMUSG00000037139.1";
chr17	HAVANA	transcript	35169207	35171446	0	-	.	gene_id "ENSMUSG00000092203.10"; transcript_id "ENSMUST00000245242.2"; gene_type "lncRNA"; gene_name "1110038B12Rik"; transcript_type "lncRNA"; transcript_name "1110038B12Rik-226"; level 2; mgi_id "MGI:1916013"; tag "TAGENE"; havana_gene "OTTMUSG00000037139.1";
chr17	HAVANA	transcript	35169207	35171446	0	-	.	gene_id "ENSMUSG00000092203.10"; transcript_id "ENSMUST00000246439.2"; gene_type "lncRNA"; gene_name "1110038B12Rik"; transcript_type "lncRNA"; transcript_name "1110038B12Rik-231"; level 2; mgi_id "MGI:1916013"; tag "basic"; tag "TAGENE"; havana_gene "OTTMUSG00000037139.1";
chr17	HAVANA	transcript	35169207	35171447	0	-	.	gene_id "ENSMUSG00000092203.10"; transcript_id "ENSMUST00000246468.2"; gene_type "lncRNA"; gene_name "1110038B12Rik"; transcript_type "lncRNA"; transcript_name "1110038B12Rik-232"; level 2; mgi_id "MGI:1916013"; tag "TAGENE"; havana_gene "OTTMUSG00000037139.1";
chr17	HAVANA	transcript	35169207	35171448	0	-	.	gene_id "ENSMUSG00000092203.10"; transcript_id "ENSMUST00000371052.1"; gene_type "lncRNA"; gene_name "1110038B12Rik"; transcript_type "lncRNA"; transcript_name "1110038B12Rik-258"; level 2; mgi_id "MGI:1916013"; tag "TAGENE"; havana_gene "OTTMUSG00000037139.1";
chr17	HAVANA	transcript	35169207	35171448	0	-	.	gene_id "ENSMUSG00000092203.10"; transcript_id "ENSMUST00000371054.1"; gene_type "lncRNA"; gene_name "1110038B12Rik"; transcript_type "lncRNA"; transcript_name "1110038B12Rik-260"; level 2; mgi_id "MGI:1916013"; tag "TAGENE"; havana_gene "OTTMUSG00000037139.1";
chr17	HAVANA	transcript	35169207	35171450	0	-	.	gene_id "ENSMUSG00000092203.10"; transcript_id "ENSMUST00000240974.2"; gene_type "lncRNA"; gene_name "1110038B12Rik"; transcript_type "lncRNA"; transcript_name "1110038B12Rik-209"; level 2; mgi_id "MGI:1916013"; tag "TAGENE"; havana_gene "OTTMUSG00000037139.1";
chr17	HAVANA	transcript	35169207	35171477	0	-	.	gene_id "ENSMUSG00000092203.10"; transcript_id "ENSMUST00000242557.2"; gene_type "lncRNA"; gene_name "1110038B12Rik"; transcript_type "lncRNA"; transcript_name "1110038B12Rik-220"; level 2; mgi_id "MGI:1916013"; tag "TAGENE"; havana_gene "OTTMUSG00000037139.1";
chr17	HAVANA	transcript	35169207	35171483	0	-	.	gene_id "ENSMUSG00000092203.10"; transcript_id "ENSMUST00000371050.1"; gene_type "lncRNA"; gene_name "1110038B12Rik"; transcript_type "lncRNA"; transcript_name "1110038B12Rik-256"; level 2; mgi_id "MGI:1916013"; tag "TAGENE"; havana_gene "OTTMUSG00000037139.1";
chr17	HAVANA	transcript	35169207	35171484	0	-	.	gene_id "ENSMUSG00000092203.10"; transcript_id "ENSMUST00000241432.2"; gene_type "lncRNA"; gene_name "1110038B12Rik"; transcript_type "lncRNA"; transcript_name "1110038B12Rik-212"; level 2; mgi_id "MGI:1916013"; tag "TAGENE"; havana_gene "OTTMUSG00000037139.1";
chr17	HAVANA	transcript	35169207	35171488	0	-	.	gene_id "ENSMUSG00000092203.10"; transcript_id "ENSMUST00000241531.2"; gene_type "lncRNA"; gene_name "1110038B12Rik"; transcript_type "lncRNA"; transcript_name "1110038B12Rik-213"; level 2; mgi_id "MGI:1916013"; tag "TAGENE"; havana_gene "OTTMUSG00000037139.1";
chr17	HAVANA	transcript	35169207	35171488	0	-	.	gene_id "ENSMUSG00000092203.10"; transcript_id "ENSMUST00000243203.2"; gene_type "lncRNA"; gene_name "1110038B12Rik"; transcript_type "lncRNA"; transcript_name "1110038B12Rik-224"; level 2; mgi_id "MGI:1916013"; tag "TAGENE"; havana_gene "OTTMUSG00000037139.1";
chr17	HAVANA	transcript	35169207	35171498	0	-	.	gene_id "ENSMUSG00000092203.10"; transcript_id "ENSMUST00000241231.2"; gene_type "lncRNA"; gene_name "1110038B12Rik"; transcript_type "lncRNA"; transcript_name "1110038B12Rik-211"; level 2; mgi_id "MGI:1916013"; tag "TAGENE"; havana_gene "OTTMUSG00000037139.1";
chr17	HAVANA	exon	35169209	35169451	0	-	.	gene_id "ENSMUSG00000092203.10"; transcript_id "ENSMUST00000371057.1"; gene_type "lncRNA"; gene_name "1110038B12Rik"; transcript_type "lncRNA"; transcript_name "1110038B12Rik-263"; exon_number 5; exon_id "ENSMUSE00001491254.1"; level 2; mgi_id "MGI:1916013"; tag "TAGENE"; havana_gene "OTTMUSG00000037139.1";
chr17	HAVANA	exon	35169209	35169451	0	-	.	gene_id "ENSMUSG00000092203.10"; transcript_id "ENSMUST00000174464.4"; gene_type "lncRNA"; gene_name "1110038B12Rik"; transcript_type "retained_intron"; transcript_name "1110038B12Rik-207"; exon_number 2; exon_id "ENSMUSE00001491254.1"; level 2; transcript_support_level "2"; mgi_id "MGI:1916013"; tag "TAGENE"; havana_gene "OTTMUSG00000037139.1"; havana_transcript "OTTMUST00000095620.1";
chr17	HAVANA	exon	35169209	35171149	0	-	.	gene_id "ENSMUSG00000092203.10"; transcript_id "ENSMUST00000242750.2"; gene_type "lncRNA"; gene_name "1110038B12Rik"; transcript_type "lncRNA"; transcript_name "1110038B12Rik-221"; exon_number 2; exon_id "ENSMUSE00001486057.1"; level 2; mgi_id "MGI:1916013"; tag "basic"; tag "TAGENE"; havana_gene "OTTMUSG00000037139.1";
chr17	HAVANA	transcript	35169209	35171444	0	-	.	gene_id "ENSMUSG00000092203.10"; transcript_id "ENSMUST00000371057.1"; gene_type "lncRNA"; gene_name "1110038B12Rik"; transcript_type "lncRNA"; transcript_name "1110038B12Rik-263"; level 2; mgi_id "MGI:1916013"; tag "TAGENE"; havana_gene "OTTMUSG00000037139.1";
chr17	HAVANA	transcript	35169209	35171452	0	-	.	gene_id "ENSMUSG00000092203.10"; transcript_id "ENSMUST00000174464.4"; gene_type "lncRNA"; gene_name "1110038B12Rik"; transcript_type "retained_intron"; transcript_name "1110038B12Rik-207"; level 2; transcript_support_level "2"; mgi_id "MGI:1916013"; tag "TAGENE"; havana_gene "OTTMUSG00000037139.1"; havana_transcript "OTTMUST00000095620.1";
chr17	HAVANA	transcript	35169209	35171483	0	-	.	gene_id "ENSMUSG00000092203.10"; transcript_id "ENSMUST00000242750.2"; gene_type "lncRNA"; gene_name "1110038B12Rik"; transcript_type "lncRNA"; transcript_name "1110038B12Rik-221"; level 2; mgi_id "MGI:1916013"; tag "basic"; tag "TAGENE"; havana_gene "OTTMUSG00000037139.1";
chr17	HAVANA	exon	35169211	35169451	0	-	.	gene_id "ENSMUSG00000092203.10"; transcript_id "ENSMUST00000246400.1"; gene_type "lncRNA"; gene_name "1110038B12Rik"; transcript_type "lncRNA"; transcript_name "1110038B12Rik-230"; exon_number 3; exon_id "ENSMUSE00001730150.1"; level 2; mgi_id "MGI:1916013"; tag "TAGENE"; havana_gene "OTTMUSG00000037139.1";
chr17	HAVANA	exon	35169211	35169451	0	-	.	gene_id "ENSMUSG00000092203.10"; transcript_id "ENSMUST00000172531.4"; gene_type "lncRNA"; gene_name "1110038B12Rik"; transcript_type "retained_intron"; transcript_name "1110038B12Rik-202"; exon_number 3; exon_id "ENSMUSE00001730150.1"; level 2; transcript_support_level "2"; mgi_id "MGI:1916013"; tag "TAGENE"; havana_gene "OTTMUSG00000037139.1"; havana_transcript "OTTMUST00000095627.1";
chr17	HAVANA	exon	35169211	35169451	0	-	.	gene_id "ENSMUSG00000092203.10"; transcript_id "ENSMUST00000241911.2"; gene_type "lncRNA"; gene_name "1110038B12Rik"; transcript_type "lncRNA"; transcript_name "1110038B12Rik-216"; exon_number 4; exon_id "ENSMUSE00001730150.1"; level 2; mgi_id "MGI:1916013"; tag "TAGENE"; havana_gene "OTTMUSG00000037139.1";
chr17	HAVANA	exon	35169211	35169823	0	-	.	gene_id "ENSMUSG00000092203.10"; transcript_id "ENSMUST00000371068.1"; gene_type "lncRNA"; gene_name "1110038B12Rik"; transcript_type "lncRNA"; transcript_name "1110038B12Rik-273"; exon_number 3; exon_id "ENSMUSE00001479239.1"; level 2; mgi_id "MGI:1916013"; tag "TAGENE"; havana_gene "OTTMUSG00000037139.1";
chr17	HAVANA	exon	35169211	35169823	0	-	.	gene_id "ENSMUSG00000092203.10"; transcript_id "ENSMUST00000242472.2"; gene_type "lncRNA"; gene_name "1110038B12Rik"; transcript_type "lncRNA"; transcript_name "1110038B12Rik-219"; exon_number 2; exon_id "ENSMUSE00001479239.1"; level 2; mgi_id "MGI:1916013"; tag "TAGENE"; havana_gene "OTTMUSG00000037139.1";
chr17	HAVANA	exon	35169211	35169823	0	-	.	gene_id "ENSMUSG00000092203.10"; transcript_id "ENSMUST00000245494.2"; gene_type "lncRNA"; gene_name "1110038B12Rik"; transcript_type "lncRNA"; transcript_name "1110038B12Rik-227"; exon_number 3; exon_id "ENSMUSE00001479239.1"; level 2; mgi_id "MGI:1916013"; tag "TAGENE"; havana_gene "OTTMUSG00000037139.1";
chr17	HAVANA	exon	35169211	35169823	0	-	.	gene_id "ENSMUSG00000092203.10"; transcript_id "ENSMUST00000246393.2"; gene_type "lncRNA"; gene_name "1110038B12Rik"; transcript_type "lncRNA"; transcript_name "1110038B12Rik-229"; exon_number 3; exon_id "ENSMUSE00001479239.1"; level 2; mgi_id "MGI:1916013"; tag "TAGENE"; havana_gene "OTTMUSG00000037139.1";
chr17	HAVANA	exon	35169211	35169823	0	-	.	gene_id "ENSMUSG00000092203.10"; transcript_id "ENSMUST00000246312.1"; gene_type "lncRNA"; gene_name "1110038B12Rik"; transcript_type "lncRNA"; transcript_name "1110038B12Rik-228"; exon_number 4; exon_id "ENSMUSE00001479239.1"; level 2; mgi_id "MGI:1916013"; tag "TAGENE"; havana_gene "OTTMUSG00000037139.1";
chr17	HAVANA	exon	35169211	35170901	0	-	.	gene_id "ENSMUSG00000092203.10"; transcript_id "ENSMUST00000247447.1"; gene_type "lncRNA"; gene_name "1110038B12Rik"; transcript_type "lncRNA"; transcript_name "1110038B12Rik-235"; exon_number 2; exon_id "ENSMUSE00001480999.1"; level 2; mgi_id "MGI:1916013"; tag "TAGENE"; havana_gene "OTTMUSG00000037139.1";
chr17	HAVANA	exon	35169211	35170901	0	-	.	gene_id "ENSMUSG00000092203.10"; transcript_id "ENSMUST00000247482.2"; gene_type "lncRNA"; gene_name "1110038B12Rik"; transcript_type "lncRNA"; transcript_name "1110038B12Rik-237"; exon_number 2; exon_id "ENSMUSE00001480999.1"; level 2; mgi_id "MGI:1916013"; tag "TAGENE"; havana_gene "OTTMUSG00000037139.1";
chr17	HAVANA	exon	35169211	35170901	0	-	.	gene_id "ENSMUSG00000092203.10"; transcript_id "ENSMUST00000174173.4"; gene_type "lncRNA"; gene_name "1110038B12Rik"; transcript_type "retained_intron"; transcript_name "1110038B12Rik-206"; exon_number 3; exon_id "ENSMUSE00001480999.1"; level 2; transcript_support_level "1"; mgi_id "MGI:1916013"; tag "TAGENE"; havana_gene "OTTMUSG00000037139.1"; havana_transcript "OTTMUST00000095626.1";
chr17	HAVANA	transcript	35169211	35171444	0	-	.	gene_id "ENSMUSG00000092203.10"; transcript_id "ENSMUST00000247447.1"; gene_type "lncRNA"; gene_name "1110038B12Rik"; transcript_type "lncRNA"; transcript_name "1110038B12Rik-235"; level 2; mgi_id "MGI:1916013"; tag "TAGENE"; havana_gene "OTTMUSG00000037139.1";
chr17	HAVANA	transcript	35169211	35171444	0	-	.	gene_id "ENSMUSG00000092203.10"; transcript_id "ENSMUST00000371068.1"; gene_type "lncRNA"; gene_name "1110038B12Rik"; transcript_type "lncRNA"; transcript_name "1110038B12Rik-273"; level 2; mgi_id "MGI:1916013"; tag "TAGENE"; havana_gene "OTTMUSG00000037139.1";
chr17	HAVANA	transcript	35169211	35171445	0	-	.	gene_id "ENSMUSG00000092203.10"; transcript_id "ENSMUST00000242472.2"; gene_type "lncRNA"; gene_name "1110038B12Rik"; transcript_type "lncRNA"; transcript_name "1110038B12Rik-219"; level 2; mgi_id "MGI:1916013"; tag "TAGENE"; havana_gene "OTTMUSG00000037139.1";
chr17	HAVANA	transcript	35169211	35171445	0	-	.	gene_id "ENSMUSG00000092203.10"; transcript_id "ENSMUST00000245494.2"; gene_type "lncRNA"; gene_name "1110038B12Rik"; transcript_type "lncRNA"; transcript_name "1110038B12Rik-227"; level 2; mgi_id "MGI:1916013"; tag "TAGENE"; havana_gene "OTTMUSG00000037139.1";
chr17	HAVANA	transcript	35169211	35171445	0	-	.	gene_id "ENSMUSG00000092203.10"; transcript_id "ENSMUST00000246393.2"; gene_type "lncRNA"; gene_name "1110038B12Rik"; transcript_type "lncRNA"; transcript_name "1110038B12Rik-229"; level 2; mgi_id "MGI:1916013"; tag "TAGENE"; havana_gene "OTTMUSG00000037139.1";
chr17	HAVANA	transcript	35169211	35171445	0	-	.	gene_id "ENSMUSG00000092203.10"; transcript_id "ENSMUST00000247482.2"; gene_type "lncRNA"; gene_name "1110038B12Rik"; transcript_type "lncRNA"; transcript_name "1110038B12Rik-237"; level 2; mgi_id "MGI:1916013"; tag "TAGENE"; havana_gene "OTTMUSG00000037139.1";
chr17	HAVANA	transcript	35169211	35171447	0	-	.	gene_id "ENSMUSG00000092203.10"; transcript_id "ENSMUST00000246400.1"; gene_type "lncRNA"; gene_name "1110038B12Rik"; transcript_type "lncRNA"; transcript_name "1110038B12Rik-230"; level 2; mgi_id "MGI:1916013"; tag "TAGENE"; havana_gene "OTTMUSG00000037139.1";
chr17	HAVANA	transcript	35169211	35171448	0	-	.	gene_id "ENSMUSG00000092203.10"; transcript_id "ENSMUST00000246312.1"; gene_type "lncRNA"; gene_name "1110038B12Rik"; transcript_type "lncRNA"; transcript_name "1110038B12Rik-228"; level 2; mgi_id "MGI:1916013"; tag "TAGENE"; havana_gene "OTTMUSG00000037139.1";
chr17	HAVANA	transcript	35169211	35171452	0	-	.	gene_id "ENSMUSG00000092203.10"; transcript_id "ENSMUST00000172531.4"; gene_type "lncRNA"; gene_name "1110038B12Rik"; transcript_type "retained_intron"; transcript_name "1110038B12Rik-202"; level 2; transcript_support_level "2"; mgi_id "MGI:1916013"; tag "TAGENE"; havana_gene "OTTMUSG00000037139.1"; havana_transcript "OTTMUST00000095627.1";
chr17	HAVANA	transcript	35169211	35171452	0	-	.	gene_id "ENSMUSG00000092203.10"; transcript_id "ENSMUST00000241911.2"; gene_type "lncRNA"; gene_name "1110038B12Rik"; transcript_type "lncRNA"; transcript_name "1110038B12Rik-216"; level 2; mgi_id "MGI:1916013"; tag "TAGENE"; havana_gene "OTTMUSG00000037139.1";
chr17	HAVANA	transcript	35169211	35171489	0	-	.	gene_id "ENSMUSG00000092203.10"; transcript_id "ENSMUST00000174173.4"; gene_type "lncRNA"; gene_name "1110038B12Rik"; transcript_type "retained_intron"; transcript_name "1110038B12Rik-206"; level 2; transcript_support_level "1"; mgi_id "MGI:1916013"; tag "TAGENE"; havana_gene "OTTMUSG00000037139.1"; havana_transcript "OTTMUST00000095626.1";
chr17	HAVANA	exon	35169217	35169396	0	-	.	gene_id "ENSMUSG00000092203.10"; transcript_id "ENSMUST00000371069.1"; gene_type "lncRNA"; gene_name "1110038B12Rik"; transcript_type "lncRNA"; transcript_name "1110038B12Rik-274"; exon_number 5; exon_id "ENSMUSE00001730147.1"; level 2; mgi_id "MGI:1916013"; tag "TAGENE"; havana_gene "OTTMUSG00000037139.1";
chr17	HAVANA	exon	35169217	35169451	0	-	.	gene_id "ENSMUSG00000092203.10"; transcript_id "ENSMUST00000247460.1"; gene_type "lncRNA"; gene_name "1110038B12Rik"; transcript_type "lncRNA"; transcript_name "1110038B12Rik-236"; exon_number 4; exon_id "ENSMUSE00001730172.1"; level 2; mgi_id "MGI:1916013"; tag "basic"; tag "TAGENE"; havana_gene "OTTMUSG00000037139.1";
chr17	HAVANA	exon	35169217	35169451	0	-	.	gene_id "ENSMUSG00000092203.10"; transcript_id "ENSMUST00000246606.2"; gene_type "lncRNA"; gene_name "1110038B12Rik"; transcript_type "lncRNA"; transcript_name "1110038B12Rik-233"; exon_number 4; exon_id "ENSMUSE00001730172.1"; level 2; mgi_id "MGI:1916013"; tag "TAGENE"; havana_gene "OTTMUSG00000037139.1";
chr17	HAVANA	exon	35169217	35169451	0	-	.	gene_id "ENSMUSG00000092203.10"; transcript_id "ENSMUST00000247300.1"; gene_type "lncRNA"; gene_name "1110038B12Rik"; transcript_type "lncRNA"; transcript_name "1110038B12Rik-234"; exon_number 3; exon_id "ENSMUSE00001730172.1"; level 2; mgi_id "MGI:1916013"; tag "TAGENE"; havana_gene "OTTMUSG00000037139.1";
chr17	HAVANA	transcript	35169217	35171444	0	-	.	gene_id "ENSMUSG00000092203.10"; transcript_id "ENSMUST00000247460.1"; gene_type "lncRNA"; gene_name "1110038B12Rik"; transcript_type "lncRNA"; transcript_name "1110038B12Rik-236"; level 2; mgi_id "MGI:1916013"; tag "basic"; tag "TAGENE"; havana_gene "OTTMUSG00000037139.1";
chr17	HAVANA	transcript	35169217	35171446	0	-	.	gene_id "ENSMUSG00000092203.10"; transcript_id "ENSMUST00000246606.2"; gene_type "lncRNA"; gene_name "1110038B12Rik"; transcript_type "lncRNA"; transcript_name "1110038B12Rik-233"; level 2; mgi_id "MGI:1916013"; tag "TAGENE"; havana_gene "OTTMUSG00000037139.1";
chr17	HAVANA	transcript	35169217	35171447	0	-	.	gene_id "ENSMUSG00000092203.10"; transcript_id "ENSMUST00000247300.1"; gene_type "lncRNA"; gene_name "1110038B12Rik"; transcript_type "lncRNA"; transcript_name "1110038B12Rik-234"; level 2; mgi_id "MGI:1916013"; tag "TAGENE"; havana_gene "OTTMUSG00000037139.1";
chr17	HAVANA	transcript	35169217	35171447	0	-	.	gene_id "ENSMUSG00000092203.10"; transcript_id "ENSMUST00000371069.1"; gene_type "lncRNA"; gene_name "1110038B12Rik"; transcript_type "lncRNA"; transcript_name "1110038B12Rik-274"; level 2; mgi_id "MGI:1916013"; tag "TAGENE"; havana_gene "OTTMUSG00000037139.1";
chr17	HAVANA	exon	35169220	35169451	0	-	.	gene_id "ENSMUSG00000092203.10"; transcript_id "ENSMUST00000371032.1"; gene_type "lncRNA"; gene_name "1110038B12Rik"; transcript_type "lncRNA"; transcript_name "1110038B12Rik-238"; exon_number 5; exon_id "ENSMUSE00001730180.1"; level 2; mgi_id "MGI:1916013"; tag "basic"; tag "Ensembl_canonical"; tag "GENCODE_Primary"; tag "TAGENE"; havana_gene "OTTMUSG00000037139.1";
chr17	HAVANA	exon	35169220	35169451	0	-	.	gene_id "ENSMUSG00000092203.10"; transcript_id "ENSMUST00000371034.1"; gene_type "lncRNA"; gene_name "1110038B12Rik"; transcript_type "lncRNA"; transcript_name "1110038B12Rik-240"; exon_number 4; exon_id "ENSMUSE00001730180.1"; level 2; mgi_id "MGI:1916013"; tag "TAGENE"; havana_gene "OTTMUSG00000037139.1";
chr17	HAVANA	exon	35169220	35169451	0	-	.	gene_id "ENSMUSG00000092203.10"; transcript_id "ENSMUST00000371036.1"; gene_type "lncRNA"; gene_name "1110038B12Rik"; transcript_type "lncRNA"; transcript_name "1110038B12Rik-242"; exon_number 2; exon_id "ENSMUSE00001730180.1"; level 2; mgi_id "MGI:1916013"; tag "basic"; tag "TAGENE"; havana_gene "OTTMUSG00000037139.1";
chr17	HAVANA	exon	35169220	35169451	0	-	.	gene_id "ENSMUSG00000092203.10"; transcript_id "ENSMUST00000371035.1"; gene_type "lncRNA"; gene_name "1110038B12Rik"; transcript_type "lncRNA"; transcript_name "1110038B12Rik-241"; exon_number 4; exon_id "ENSMUSE00001730180.1"; level 2; mgi_id "MGI:1916013"; tag "TAGENE"; havana_gene "OTTMUSG00000037139.1";
chr17	HAVANA	exon	35169220	35169451	0	-	.	gene_id "ENSMUSG00000092203.10"; transcript_id "ENSMUST00000371033.1"; gene_type "lncRNA"; gene_name "1110038B12Rik"; transcript_type "lncRNA"; transcript_name "1110038B12Rik-239"; exon_number 3; exon_id "ENSMUSE00001730180.1"; level 2; mgi_id "MGI:1916013"; tag "TAGENE"; havana_gene "OTTMUSG00000037139.1";
chr17	HAVANA	exon	35169220	35169451	0	-	.	gene_id "ENSMUSG00000092203.10"; transcript_id "ENSMUST00000371082.1"; gene_type "lncRNA"; gene_name "1110038B12Rik"; transcript_type "lncRNA"; transcript_name "1110038B12Rik-287"; exon_number 2; exon_id "ENSMUSE00001730180.1"; level 2; mgi_id "MGI:1916013"; tag "TAGENE"; havana_gene "OTTMUSG00000037139.1";
chr17	HAVANA	exon	35169220	35169451	0	-	.	gene_id "ENSMUSG00000092203.10"; transcript_id "ENSMUST00000371080.1"; gene_type "lncRNA"; gene_name "1110038B12Rik"; transcript_type "lncRNA"; transcript_name "1110038B12Rik-285"; exon_number 5; exon_id "ENSMUSE00001730180.1"; level 2; mgi_id "MGI:1916013"; tag "TAGENE"; havana_gene "OTTMUSG00000037139.1";
chr17	HAVANA	exon	35169220	35169451	0	-	.	gene_id "ENSMUSG00000092203.10"; transcript_id "ENSMUST00000371061.1"; gene_type "lncRNA"; gene_name "1110038B12Rik"; transcript_type "lncRNA"; transcript_name "1110038B12Rik-267"; exon_number 3; exon_id "ENSMUSE00001730180.1"; level 2; mgi_id "MGI:1916013"; tag "TAGENE"; havana_gene "OTTMUSG00000037139.1";
chr17	HAVANA	exon	35169220	35169451	0	-	.	gene_id "ENSMUSG00000092203.10"; transcript_id "ENSMUST00000371062.1"; gene_type "lncRNA"; gene_name "1110038B12Rik"; transcript_type "lncRNA"; transcript_name "1110038B12Rik-268"; exon_number 4; exon_id "ENSMUSE00001730180.1"; level 2; mgi_id "MGI:1916013"; tag "TAGENE"; havana_gene "OTTMUSG00000037139.1";
chr17	HAVANA	exon	35169220	35169451	0	-	.	gene_id "ENSMUSG00000092203.10"; transcript_id "ENSMUST00000371063.1"; gene_type "lncRNA"; gene_name "1110038B12Rik"; transcript_type "lncRNA"; transcript_name "1110038B12Rik-269"; exon_number 2; exon_id "ENSMUSE00001730180.1"; level 2; mgi_id "MGI:1916013"; tag "TAGENE"; havana_gene "OTTMUSG00000037139.1";
chr17	HAVANA	exon	35169220	35169451	0	-	.	gene_id "ENSMUSG00000092203.10"; transcript_id "ENSMUST00000371065.1"; gene_type "lncRNA"; gene_name "1110038B12Rik"; transcript_type "lncRNA"; transcript_name "1110038B12Rik-270"; exon_number 5; exon_id "ENSMUSE00001730180.1"; level 2; mgi_id "MGI:1916013"; tag "TAGENE"; havana_gene "OTTMUSG00000037139.1";
chr17	HAVANA	exon	35169220	35169451	0	-	.	gene_id "ENSMUSG00000092203.10"; transcript_id "ENSMUST00000371066.1"; gene_type "lncRNA"; gene_name "1110038B12Rik"; transcript_type "lncRNA"; transcript_name "1110038B12Rik-271"; exon_number 4; exon_id "ENSMUSE00001730180.1"; level 2; mgi_id "MGI:1916013"; tag "TAGENE"; havana_gene "OTTMUSG00000037139.1";
chr17	HAVANA	exon	35169220	35169451	0	-	.	gene_id "ENSMUSG00000092203.10"; transcript_id "ENSMUST00000371067.1"; gene_type "lncRNA"; gene_name "1110038B12Rik"; transcript_type "lncRNA"; transcript_name "1110038B12Rik-272"; exon_number 4; exon_id "ENSMUSE00001730180.1"; level 2; mgi_id "MGI:1916013"; tag "TAGENE"; havana_gene "OTTMUSG00000037139.1";
chr17	HAVANA	exon	35169220	35169451	0	-	.	gene_id "ENSMUSG00000092203.10"; transcript_id "ENSMUST00000371071.1"; gene_type "lncRNA"; gene_name "1110038B12Rik"; transcript_type "lncRNA"; transcript_name "1110038B12Rik-276"; exon_number 5; exon_id "ENSMUSE00001730180.1"; level 2; mgi_id "MGI:1916013"; tag "TAGENE"; havana_gene "OTTMUSG00000037139.1";
chr17	HAVANA	exon	35169220	35169451	0	-	.	gene_id "ENSMUSG00000092203.10"; transcript_id "ENSMUST00000371072.1"; gene_type "lncRNA"; gene_name "1110038B12Rik"; transcript_type "lncRNA"; transcript_name "1110038B12Rik-277"; exon_number 5; exon_id "ENSMUSE00001730180.1"; level 2; mgi_id "MGI:1916013"; tag "TAGENE"; havana_gene "OTTMUSG00000037139.1";
chr17	HAVANA	exon	35169220	35169451	0	-	.	gene_id "ENSMUSG00000092203.10"; transcript_id "ENSMUST00000371073.1"; gene_type "lncRNA"; gene_name "1110038B12Rik"; transcript_type "lncRNA"; transcript_name "1110038B12Rik-278"; exon_number 5; exon_id "ENSMUSE00001730180.1"; level 2; mgi_id "MGI:1916013"; tag "TAGENE"; havana_gene "OTTMUSG00000037139.1";
chr17	HAVANA	exon	35169220	35169451	0	-	.	gene_id "ENSMUSG00000092203.10"; transcript_id "ENSMUST00000371074.1"; gene_type "lncRNA"; gene_name "1110038B12Rik"; transcript_type "lncRNA"; transcript_name "1110038B12Rik-279"; exon_number 4; exon_id "ENSMUSE00001730180.1"; level 2; mgi_id "MGI:1916013"; tag "TAGENE"; havana_gene "OTTMUSG00000037139.1";
chr17	HAVANA	exon	35169220	35169451	0	-	.	gene_id "ENSMUSG00000092203.10"; transcript_id "ENSMUST00000371075.1"; gene_type "lncRNA"; gene_name "1110038B12Rik"; transcript_type "lncRNA"; transcript_name "1110038B12Rik-280"; exon_number 5; exon_id "ENSMUSE00001730180.1"; level 2; mgi_id "MGI:1916013"; tag "TAGENE"; havana_gene "OTTMUSG00000037139.1";
chr17	HAVANA	exon	35169220	35169451	0	-	.	gene_id "ENSMUSG00000092203.10"; transcript_id "ENSMUST00000371076.1"; gene_type "lncRNA"; gene_name "1110038B12Rik"; transcript_type "lncRNA"; transcript_name "1110038B12Rik-281"; exon_number 5; exon_id "ENSMUSE00001730180.1"; level 2; mgi_id "MGI:1916013"; tag "TAGENE"; havana_gene "OTTMUSG00000037139.1";
chr17	HAVANA	exon	35169220	35169451	0	-	.	gene_id "ENSMUSG00000092203.10"; transcript_id "ENSMUST00000371077.1"; gene_type "lncRNA"; gene_name "1110038B12Rik"; transcript_type "lncRNA"; transcript_name "1110038B12Rik-282"; exon_number 4; exon_id "ENSMUSE00001730180.1"; level 2; mgi_id "MGI:1916013"; tag "TAGENE"; havana_gene "OTTMUSG00000037139.1";
chr17	HAVANA	exon	35169220	35169451	0	-	.	gene_id "ENSMUSG00000092203.10"; transcript_id "ENSMUST00000371078.1"; gene_type "lncRNA"; gene_name "1110038B12Rik"; transcript_type "lncRNA"; transcript_name "1110038B12Rik-283"; exon_number 4; exon_id "ENSMUSE00001730180.1"; level 2; mgi_id "MGI:1916013"; tag "TAGENE"; havana_gene "OTTMUSG00000037139.1";
chr17	HAVANA	exon	35169220	35169451	0	-	.	gene_id "ENSMUSG00000092203.10"; transcript_id "ENSMUST00000371059.1"; gene_type "lncRNA"; gene_name "1110038B12Rik"; transcript_type "lncRNA"; transcript_name "1110038B12Rik-265"; exon_number 4; exon_id "ENSMUSE00001730180.1"; level 2; mgi_id "MGI:1916013"; tag "TAGENE"; havana_gene "OTTMUSG00000037139.1";
chr17	HAVANA	exon	35169220	35169451	0	-	.	gene_id "ENSMUSG00000092203.10"; transcript_id "ENSMUST00000371060.1"; gene_type "lncRNA"; gene_name "1110038B12Rik"; transcript_type "lncRNA"; transcript_name "1110038B12Rik-266"; exon_number 5; exon_id "ENSMUSE00001730180.1"; level 2; mgi_id "MGI:1916013"; tag "TAGENE"; havana_gene "OTTMUSG00000037139.1";
chr17	HAVANA	exon	35169220	35169451	0	-	.	gene_id "ENSMUSG00000092203.10"; transcript_id "ENSMUST00000371070.1"; gene_type "lncRNA"; gene_name "1110038B12Rik"; transcript_type "lncRNA"; transcript_name "1110038B12Rik-275"; exon_number 5; exon_id "ENSMUSE00001730180.1"; level 2; mgi_id "MGI:1916013"; tag "TAGENE"; havana_gene "OTTMUSG00000037139.1";
chr17	HAVANA	exon	35169220	35169451	0	-	.	gene_id "ENSMUSG00000092203.10"; transcript_id "ENSMUST00000371058.1"; gene_type "lncRNA"; gene_name "1110038B12Rik"; transcript_type "lncRNA"; transcript_name "1110038B12Rik-264"; exon_number 3; exon_id "ENSMUSE00001730180.1"; level 2; mgi_id "MGI:1916013"; tag "TAGENE"; havana_gene "OTTMUSG00000037139.1";
chr17	HAVANA	exon	35169220	35169451	0	-	.	gene_id "ENSMUSG00000092203.10"; transcript_id "ENSMUST00000371055.1"; gene_type "lncRNA"; gene_name "1110038B12Rik"; transcript_type "lncRNA"; transcript_name "1110038B12Rik-261"; exon_number 5; exon_id "ENSMUSE00001730180.1"; level 2; mgi_id "MGI:1916013"; tag "TAGENE"; havana_gene "OTTMUSG00000037139.1";
chr17	HAVANA	exon	35169220	35169451	0	-	.	gene_id "ENSMUSG00000092203.10"; transcript_id "ENSMUST00000371056.1"; gene_type "lncRNA"; gene_name "1110038B12Rik"; transcript_type "lncRNA"; transcript_name "1110038B12Rik-262"; exon_number 4; exon_id "ENSMUSE00001730180.1"; level 2; mgi_id "MGI:1916013"; tag "TAGENE"; havana_gene "OTTMUSG00000037139.1";
chr17	HAVANA	exon	35169220	35169451	0	-	.	gene_id "ENSMUSG00000092203.10"; transcript_id "ENSMUST00000371053.1"; gene_type "lncRNA"; gene_name "1110038B12Rik"; transcript_type "lncRNA"; transcript_name "1110038B12Rik-259"; exon_number 3; exon_id "ENSMUSE00001730180.1"; level 2; mgi_id "MGI:1916013"; tag "TAGENE"; havana_gene "OTTMUSG00000037139.1";
chr17	HAVANA	exon	35169220	35169451	0	-	.	gene_id "ENSMUSG00000092203.10"; transcript_id "ENSMUST00000371049.1"; gene_type "lncRNA"; gene_name "1110038B12Rik"; transcript_type "lncRNA"; transcript_name "1110038B12Rik-255"; exon_number 5; exon_id "ENSMUSE00001730180.1"; level 2; mgi_id "MGI:1916013"; tag "TAGENE"; havana_gene "OTTMUSG00000037139.1";
chr17	HAVANA	exon	35169220	35169451	0	-	.	gene_id "ENSMUSG00000092203.10"; transcript_id "ENSMUST00000371047.1"; gene_type "lncRNA"; gene_name "1110038B12Rik"; transcript_type "lncRNA"; transcript_name "1110038B12Rik-253"; exon_number 6; exon_id "ENSMUSE00001730180.1"; level 2; mgi_id "MGI:1916013"; tag "TAGENE"; havana_gene "OTTMUSG00000037139.1";
chr17	HAVANA	exon	35169220	35169451	0	-	.	gene_id "ENSMUSG00000092203.10"; transcript_id "ENSMUST00000371048.1"; gene_type "lncRNA"; gene_name "1110038B12Rik"; transcript_type "lncRNA"; transcript_name "1110038B12Rik-254"; exon_number 6; exon_id "ENSMUSE00001730180.1"; level 2; mgi_id "MGI:1916013"; tag "TAGENE"; havana_gene "OTTMUSG00000037139.1";
chr17	HAVANA	exon	35169220	35169633	0	-	.	gene_id "ENSMUSG00000092203.10"; transcript_id "ENSMUST00000371037.1"; gene_type "lncRNA"; gene_name "1110038B12Rik"; transcript_type "lncRNA"; transcript_name "1110038B12Rik-243"; exon_number 1; exon_id "ENSMUSE00001730155.1"; level 2; mgi_id "MGI:1916013"; tag "TAGENE"; havana_gene "OTTMUSG00000037139.1";
chr17	HAVANA	transcript	35169220	35169911	0	-	.	gene_id "ENSMUSG00000092203.10"; transcript_id "ENSMUST00000371082.1"; gene_type "lncRNA"; gene_name "1110038B12Rik"; transcript_type "lncRNA"; transcript_name "1110038B12Rik-287"; level 2; mgi_id "MGI:1916013"; tag "TAGENE"; havana_gene "OTTMUSG00000037139.1";
chr17	HAVANA	transcript	35169220	35171325	0	-	.	gene_id "ENSMUSG00000092203.10"; transcript_id "ENSMUST00000371080.1"; gene_type "lncRNA"; gene_name "1110038B12Rik"; transcript_type "lncRNA"; transcript_name "1110038B12Rik-285"; level 2; mgi_id "MGI:1916013"; tag "TAGENE"; havana_gene "OTTMUSG00000037139.1";
chr17	HAVANA	transcript	35169220	35171444	0	-	.	gene_id "ENSMUSG00000092203.10"; transcript_id "ENSMUST00000371061.1"; gene_type "lncRNA"; gene_name "1110038B12Rik"; transcript_type "lncRNA"; transcript_name "1110038B12Rik-267"; level 2; mgi_id "MGI:1916013"; tag "TAGENE"; havana_gene "OTTMUSG00000037139.1";
chr17	HAVANA	transcript	35169220	35171444	0	-	.	gene_id "ENSMUSG00000092203.10"; transcript_id "ENSMUST00000371062.1"; gene_type "lncRNA"; gene_name "1110038B12Rik"; transcript_type "lncRNA"; transcript_name "1110038B12Rik-268"; level 2; mgi_id "MGI:1916013"; tag "TAGENE"; havana_gene "OTTMUSG00000037139.1";
chr17	HAVANA	transcript	35169220	35171444	0	-	.	gene_id "ENSMUSG00000092203.10"; transcript_id "ENSMUST00000371063.1"; gene_type "lncRNA"; gene_name "1110038B12Rik"; transcript_type "lncRNA"; transcript_name "1110038B12Rik-269"; level 2; mgi_id "MGI:1916013"; tag "TAGENE"; havana_gene "OTTMUSG00000037139.1";
chr17	HAVANA	transcript	35169220	35171444	0	-	.	gene_id "ENSMUSG00000092203.10"; transcript_id "ENSMUST00000371065.1"; gene_type "lncRNA"; gene_name "1110038B12Rik"; transcript_type "lncRNA"; transcript_name "1110038B12Rik-270"; level 2; mgi_id "MGI:1916013"; tag "TAGENE"; havana_gene "OTTMUSG00000037139.1";
chr17	HAVANA	transcript	35169220	35171444	0	-	.	gene_id "ENSMUSG00000092203.10"; transcript_id "ENSMUST00000371066.1"; gene_type "lncRNA"; gene_name "1110038B12Rik"; transcript_type "lncRNA"; transcript_name "1110038B12Rik-271"; level 2; mgi_id "MGI:1916013"; tag "TAGENE"; havana_gene "OTTMUSG00000037139.1";
chr17	HAVANA	transcript	35169220	35171444	0	-	.	gene_id "ENSMUSG00000092203.10"; transcript_id "ENSMUST00000371067.1"; gene_type "lncRNA"; gene_name "1110038B12Rik"; transcript_type "lncRNA"; transcript_name "1110038B12Rik-272"; level 2; mgi_id "MGI:1916013"; tag "TAGENE"; havana_gene "OTTMUSG00000037139.1";
chr17	HAVANA	transcript	35169220	35171444	0	-	.	gene_id "ENSMUSG00000092203.10"; transcript_id "ENSMUST00000371071.1"; gene_type "lncRNA"; gene_name "1110038B12Rik"; transcript_type "lncRNA"; transcript_name "1110038B12Rik-276"; level 2; mgi_id "MGI:1916013"; tag "TAGENE"; havana_gene "OTTMUSG00000037139.1";
chr17	HAVANA	transcript	35169220	35171444	0	-	.	gene_id "ENSMUSG00000092203.10"; transcript_id "ENSMUST00000371072.1"; gene_type "lncRNA"; gene_name "1110038B12Rik"; transcript_type "lncRNA"; transcript_name "1110038B12Rik-277"; level 2; mgi_id "MGI:1916013"; tag "TAGENE"; havana_gene "OTTMUSG00000037139.1";
chr17	HAVANA	transcript	35169220	35171444	0	-	.	gene_id "ENSMUSG00000092203.10"; transcript_id "ENSMUST00000371073.1"; gene_type "lncRNA"; gene_name "1110038B12Rik"; transcript_type "lncRNA"; transcript_name "1110038B12Rik-278"; level 2; mgi_id "MGI:1916013"; tag "TAGENE"; havana_gene "OTTMUSG00000037139.1";
chr17	HAVANA	transcript	35169220	35171444	0	-	.	gene_id "ENSMUSG00000092203.10"; transcript_id "ENSMUST00000371074.1"; gene_type "lncRNA"; gene_name "1110038B12Rik"; transcript_type "lncRNA"; transcript_name "1110038B12Rik-279"; level 2; mgi_id "MGI:1916013"; tag "TAGENE"; havana_gene "OTTMUSG00000037139.1";
chr17	HAVANA	transcript	35169220	35171444	0	-	.	gene_id "ENSMUSG00000092203.10"; transcript_id "ENSMUST00000371075.1"; gene_type "lncRNA"; gene_name "1110038B12Rik"; transcript_type "lncRNA"; transcript_name "1110038B12Rik-280"; level 2; mgi_id "MGI:1916013"; tag "TAGENE"; havana_gene "OTTMUSG00000037139.1";
chr17	HAVANA	transcript	35169220	35171444	0	-	.	gene_id "ENSMUSG00000092203.10"; transcript_id "ENSMUST00000371076.1"; gene_type "lncRNA"; gene_name "1110038B12Rik"; transcript_type "lncRNA"; transcript_name "1110038B12Rik-281"; level 2; mgi_id "MGI:1916013"; tag "TAGENE"; havana_gene "OTTMUSG00000037139.1";
chr17	HAVANA	transcript	35169220	35171444	0	-	.	gene_id "ENSMUSG00000092203.10"; transcript_id "ENSMUST00000371077.1"; gene_type "lncRNA"; gene_name "1110038B12Rik"; transcript_type "lncRNA"; transcript_name "1110038B12Rik-282"; level 2; mgi_id "MGI:1916013"; tag "TAGENE"; havana_gene "OTTMUSG00000037139.1";
chr17	HAVANA	transcript	35169220	35171444	0	-	.	gene_id "ENSMUSG00000092203.10"; transcript_id "ENSMUST00000371078.1"; gene_type "lncRNA"; gene_name "1110038B12Rik"; transcript_type "lncRNA"; transcript_name "1110038B12Rik-283"; level 2; mgi_id "MGI:1916013"; tag "TAGENE"; havana_gene "OTTMUSG00000037139.1";
chr17	HAVANA	transcript	35169220	35171445	0	-	.	gene_id "ENSMUSG00000092203.10"; transcript_id "ENSMUST00000371059.1"; gene_type "lncRNA"; gene_name "1110038B12Rik"; transcript_type "lncRNA"; transcript_name "1110038B12Rik-265"; level 2; mgi_id "MGI:1916013"; tag "TAGENE"; havana_gene "OTTMUSG00000037139.1";
chr17	HAVANA	transcript	35169220	35171445	0	-	.	gene_id "ENSMUSG00000092203.10"; transcript_id "ENSMUST00000371060.1"; gene_type "lncRNA"; gene_name "1110038B12Rik"; transcript_type "lncRNA"; transcript_name "1110038B12Rik-266"; level 2; mgi_id "MGI:1916013"; tag "TAGENE"; havana_gene "OTTMUSG00000037139.1";
chr17	HAVANA	transcript	35169220	35171445	0	-	.	gene_id "ENSMUSG00000092203.10"; transcript_id "ENSMUST00000371070.1"; gene_type "lncRNA"; gene_name "1110038B12Rik"; transcript_type "lncRNA"; transcript_name "1110038B12Rik-275"; level 2; mgi_id "MGI:1916013"; tag "TAGENE"; havana_gene "OTTMUSG00000037139.1";
chr17	HAVANA	transcript	35169220	35171446	0	-	.	gene_id "ENSMUSG00000092203.10"; transcript_id "ENSMUST00000371058.1"; gene_type "lncRNA"; gene_name "1110038B12Rik"; transcript_type "lncRNA"; transcript_name "1110038B12Rik-264"; level 2; mgi_id "MGI:1916013"; tag "TAGENE"; havana_gene "OTTMUSG00000037139.1";
chr17	HAVANA	transcript	35169220	35171447	0	-	.	gene_id "ENSMUSG00000092203.10"; transcript_id "ENSMUST00000371055.1"; gene_type "lncRNA"; gene_name "1110038B12Rik"; transcript_type "lncRNA"; transcript_name "1110038B12Rik-261"; level 2; mgi_id "MGI:1916013"; tag "TAGENE"; havana_gene "OTTMUSG00000037139.1";
chr17	HAVANA	transcript	35169220	35171447	0	-	.	gene_id "ENSMUSG00000092203.10"; transcript_id "ENSMUST00000371056.1"; gene_type "lncRNA"; gene_name "1110038B12Rik"; transcript_type "lncRNA"; transcript_name "1110038B12Rik-262"; level 2; mgi_id "MGI:1916013"; tag "TAGENE"; havana_gene "OTTMUSG00000037139.1";
chr17	HAVANA	transcript	35169220	35171452	0	-	.	gene_id "ENSMUSG00000092203.10"; transcript_id "ENSMUST00000371053.1"; gene_type "lncRNA"; gene_name "1110038B12Rik"; transcript_type "lncRNA"; transcript_name "1110038B12Rik-259"; level 2; mgi_id "MGI:1916013"; tag "TAGENE"; havana_gene "OTTMUSG00000037139.1";
chr17	HAVANA	transcript	35169220	35171635	0	-	.	gene_id "ENSMUSG00000092203.10"; transcript_id "ENSMUST00000371049.1"; gene_type "lncRNA"; gene_name "1110038B12Rik"; transcript_type "lncRNA"; transcript_name "1110038B12Rik-255"; level 2; mgi_id "MGI:1916013"; tag "TAGENE"; havana_gene "OTTMUSG00000037139.1";
chr17	HAVANA	transcript	35169220	35171639	0	-	.	gene_id "ENSMUSG00000092203.10"; transcript_id "ENSMUST00000371047.1"; gene_type "lncRNA"; gene_name "1110038B12Rik"; transcript_type "lncRNA"; transcript_name "1110038B12Rik-253"; level 2; mgi_id "MGI:1916013"; tag "TAGENE"; havana_gene "OTTMUSG00000037139.1";
chr17	HAVANA	transcript	35169220	35171639	0	-	.	gene_id "ENSMUSG00000092203.10"; transcript_id "ENSMUST00000371048.1"; gene_type "lncRNA"; gene_name "1110038B12Rik"; transcript_type "lncRNA"; transcript_name "1110038B12Rik-254"; level 2; mgi_id "MGI:1916013"; tag "TAGENE"; havana_gene "OTTMUSG00000037139.1";
chr17	HAVANA	exon	35169290	35169451	0	-	.	gene_id "ENSMUSG00000092203.10"; transcript_id "ENSMUST00000371079.1"; gene_type "lncRNA"; gene_name "1110038B12Rik"; transcript_type "lncRNA"; transcript_name "1110038B12Rik-284"; exon_number 5; exon_id "ENSMUSE00001730110.1"; level 2; mgi_id "MGI:1916013"; tag "TAGENE"; havana_gene "OTTMUSG00000037139.1";
chr17	HAVANA	transcript	35169290	35171444	0	-	.	gene_id "ENSMUSG00000092203.10"; transcript_id "ENSMUST00000371079.1"; gene_type "lncRNA"; gene_name "1110038B12Rik"; transcript_type "lncRNA"; transcript_name "1110038B12Rik-284"; level 2; mgi_id "MGI:1916013"; tag "TAGENE"; havana_gene "OTTMUSG00000037139.1";
chr17	HAVANA	exon	35169649	35169823	0	-	.	gene_id "ENSMUSG00000092203.10"; transcript_id "ENSMUST00000371061.1"; gene_type "lncRNA"; gene_name "1110038B12Rik"; transcript_type "lncRNA"; transcript_name "1110038B12Rik-267"; exon_number 2; exon_id "ENSMUSE00001730115.1"; level 2; mgi_id "MGI:1916013"; tag "TAGENE"; havana_gene "OTTMUSG00000037139.1";
chr17	HAVANA	exon	35169649	35169823	0	-	.	gene_id "ENSMUSG00000092203.10"; transcript_id "ENSMUST00000371067.1"; gene_type "lncRNA"; gene_name "1110038B12Rik"; transcript_type "lncRNA"; transcript_name "1110038B12Rik-272"; exon_number 3; exon_id "ENSMUSE00001730115.1"; level 2; mgi_id "MGI:1916013"; tag "TAGENE"; havana_gene "OTTMUSG00000037139.1";
chr17	HAVANA	exon	35169649	35169823	0	-	.	gene_id "ENSMUSG00000092203.10"; transcript_id "ENSMUST00000371074.1"; gene_type "lncRNA"; gene_name "1110038B12Rik"; transcript_type "lncRNA"; transcript_name "1110038B12Rik-279"; exon_number 3; exon_id "ENSMUSE00001730115.1"; level 2; mgi_id "MGI:1916013"; tag "TAGENE"; havana_gene "OTTMUSG00000037139.1";
chr17	HAVANA	exon	35169649	35169823	0	-	.	gene_id "ENSMUSG00000092203.10"; transcript_id "ENSMUST00000371078.1"; gene_type "lncRNA"; gene_name "1110038B12Rik"; transcript_type "lncRNA"; transcript_name "1110038B12Rik-283"; exon_number 3; exon_id "ENSMUSE00001730115.1"; level 2; mgi_id "MGI:1916013"; tag "TAGENE"; havana_gene "OTTMUSG00000037139.1";
chr17	HAVANA	exon	35169649	35169823	0	-	.	gene_id "ENSMUSG00000092203.10"; transcript_id "ENSMUST00000371060.1"; gene_type "lncRNA"; gene_name "1110038B12Rik"; transcript_type "lncRNA"; transcript_name "1110038B12Rik-266"; exon_number 4; exon_id "ENSMUSE00001730115.1"; level 2; mgi_id "MGI:1916013"; tag "TAGENE"; havana_gene "OTTMUSG00000037139.1";
chr17	HAVANA	exon	35169674	35169779	0	-	.	gene_id "ENSMUSG00000092203.10"; transcript_id "ENSMUST00000371075.1"; gene_type "lncRNA"; gene_name "1110038B12Rik"; transcript_type "lncRNA"; transcript_name "1110038B12Rik-280"; exon_number 4; exon_id "ENSMUSE00001730111.1"; level 2; mgi_id "MGI:1916013"; tag "TAGENE"; havana_gene "OTTMUSG00000037139.1";
chr17	HAVANA	exon	35169674	35169817	0	-	.	gene_id "ENSMUSG00000092203.10"; transcript_id "ENSMUST00000371071.1"; gene_type "lncRNA"; gene_name "1110038B12Rik"; transcript_type "lncRNA"; transcript_name "1110038B12Rik-276"; exon_number 4; exon_id "ENSMUSE00001730135.1"; level 2; mgi_id "MGI:1916013"; tag "TAGENE"; havana_gene "OTTMUSG00000037139.1";
chr17	HAVANA	exon	35169674	35169817	0	-	.	gene_id "ENSMUSG00000092203.10"; transcript_id "ENSMUST00000371053.1"; gene_type "lncRNA"; gene_name "1110038B12Rik"; transcript_type "lncRNA"; transcript_name "1110038B12Rik-259"; exon_number 2; exon_id "ENSMUSE00001730135.1"; level 2; mgi_id "MGI:1916013"; tag "TAGENE"; havana_gene "OTTMUSG00000037139.1";
chr17	HAVANA	exon	35169674	35169823	0	-	.	gene_id "ENSMUSG00000092203.10"; transcript_id "ENSMUST00000371032.1"; gene_type "lncRNA"; gene_name "1110038B12Rik"; transcript_type "lncRNA"; transcript_name "1110038B12Rik-238"; exon_number 4; exon_id "ENSMUSE00000942016.2"; level 2; mgi_id "MGI:1916013"; tag "basic"; tag "Ensembl_canonical"; tag "GENCODE_Primary"; tag "TAGENE"; havana_gene "OTTMUSG00000037139.1";
chr17	HAVANA	exon	35169674	35169823	0	-	.	gene_id "ENSMUSG00000092203.10"; transcript_id "ENSMUST00000371035.1"; gene_type "lncRNA"; gene_name "1110038B12Rik"; transcript_type "lncRNA"; transcript_name "1110038B12Rik-241"; exon_number 3; exon_id "ENSMUSE00000942016.2"; level 2; mgi_id "MGI:1916013"; tag "TAGENE"; havana_gene "OTTMUSG00000037139.1";
chr17	HAVANA	exon	35169674	35169823	0	-	.	gene_id "ENSMUSG00000092203.10"; transcript_id "ENSMUST00000371033.1"; gene_type "lncRNA"; gene_name "1110038B12Rik"; transcript_type "lncRNA"; transcript_name "1110038B12Rik-239"; exon_number 2; exon_id "ENSMUSE00000942016.2"; level 2; mgi_id "MGI:1916013"; tag "TAGENE"; havana_gene "OTTMUSG00000037139.1";
chr17	HAVANA	exon	35169674	35169823	0	-	.	gene_id "ENSMUSG00000092203.10"; transcript_id "ENSMUST00000243070.2"; gene_type "lncRNA"; gene_name "1110038B12Rik"; transcript_type "lncRNA"; transcript_name "1110038B12Rik-223"; exon_number 3; exon_id "ENSMUSE00000942016.2"; level 2; mgi_id "MGI:1916013"; tag "TAGENE"; havana_gene "OTTMUSG00000037139.1";
chr17	HAVANA	exon	35169674	35169823	0	-	.	gene_id "ENSMUSG00000092203.10"; transcript_id "ENSMUST00000172501.10"; gene_type "lncRNA"; gene_name "1110038B12Rik"; transcript_type "lncRNA"; transcript_name "1110038B12Rik-201"; exon_number 4; exon_id "ENSMUSE00000942016.2"; level 2; transcript_support_level "1"; mgi_id "MGI:1916013"; tag "TAGENE"; havana_gene "OTTMUSG00000037139.1"; havana_transcript "OTTMUST00000095625.1";
chr17	HAVANA	exon	35169674	35169823	0	-	.	gene_id "ENSMUSG00000092203.10"; transcript_id "ENSMUST00000174714.10"; gene_type "lncRNA"; gene_name "1110038B12Rik"; transcript_type "lncRNA"; transcript_name "1110038B12Rik-208"; exon_number 3; exon_id "ENSMUSE00000942016.2"; level 2; transcript_support_level "2"; mgi_id "MGI:1916013"; tag "TAGENE"; havana_gene "OTTMUSG00000037139.1"; havana_transcript "OTTMUST00000095621.1";
chr17	HAVANA	exon	35169674	35169823	0	-	.	gene_id "ENSMUSG00000092203.10"; transcript_id "ENSMUST00000174039.10"; gene_type "lncRNA"; gene_name "1110038B12Rik"; transcript_type "retained_intron"; transcript_name "1110038B12Rik-205"; exon_number 2; exon_id "ENSMUSE00000942016.2"; level 2; transcript_support_level "2"; mgi_id "MGI:1916013"; tag "TAGENE"; havana_gene "OTTMUSG00000037139.1"; havana_transcript "OTTMUST00000095624.1";
chr17	HAVANA	exon	35169674	35169823	0	-	.	gene_id "ENSMUSG00000092203.10"; transcript_id "ENSMUST00000173811.10"; gene_type "lncRNA"; gene_name "1110038B12Rik"; transcript_type "retained_intron"; transcript_name "1110038B12Rik-204"; exon_number 3; exon_id "ENSMUSE00000942016.2"; level 2; transcript_support_level "2"; mgi_id "MGI:1916013"; tag "TAGENE"; havana_gene "OTTMUSG00000037139.1"; havana_transcript "OTTMUST00000095622.1";
chr17	HAVANA	exon	35169674	35169823	0	-	.	gene_id "ENSMUSG00000092203.10"; transcript_id "ENSMUST00000371054.1"; gene_type "lncRNA"; gene_name "1110038B12Rik"; transcript_type "lncRNA"; transcript_name "1110038B12Rik-260"; exon_number 2; exon_id "ENSMUSE00000942016.2"; level 2; mgi_id "MGI:1916013"; tag "TAGENE"; havana_gene "OTTMUSG00000037139.1";
chr17	HAVANA	exon	35169674	35169823	0	-	.	gene_id "ENSMUSG00000092203.10"; transcript_id "ENSMUST00000240974.2"; gene_type "lncRNA"; gene_name "1110038B12Rik"; transcript_type "lncRNA"; transcript_name "1110038B12Rik-209"; exon_number 2; exon_id "ENSMUSE00000942016.2"; level 2; mgi_id "MGI:1916013"; tag "TAGENE"; havana_gene "OTTMUSG00000037139.1";
chr17	HAVANA	exon	35169674	35169823	0	-	.	gene_id "ENSMUSG00000092203.10"; transcript_id "ENSMUST00000371050.1"; gene_type "lncRNA"; gene_name "1110038B12Rik"; transcript_type "lncRNA"; transcript_name "1110038B12Rik-256"; exon_number 4; exon_id "ENSMUSE00000942016.2"; level 2; mgi_id "MGI:1916013"; tag "TAGENE"; havana_gene "OTTMUSG00000037139.1";
chr17	HAVANA	exon	35169674	35169823	0	-	.	gene_id "ENSMUSG00000092203.10"; transcript_id "ENSMUST00000241432.2"; gene_type "lncRNA"; gene_name "1110038B12Rik"; transcript_type "lncRNA"; transcript_name "1110038B12Rik-212"; exon_number 3; exon_id "ENSMUSE00000942016.2"; level 2; mgi_id "MGI:1916013"; tag "TAGENE"; havana_gene "OTTMUSG00000037139.1";
chr17	HAVANA	exon	35169674	35169823	0	-	.	gene_id "ENSMUSG00000092203.10"; transcript_id "ENSMUST00000241531.2"; gene_type "lncRNA"; gene_name "1110038B12Rik"; transcript_type "lncRNA"; transcript_name "1110038B12Rik-213"; exon_number 4; exon_id "ENSMUSE00000942016.2"; level 2; mgi_id "MGI:1916013"; tag "TAGENE"; havana_gene "OTTMUSG00000037139.1";
chr17	HAVANA	exon	35169674	35169823	0	-	.	gene_id "ENSMUSG00000092203.10"; transcript_id "ENSMUST00000243203.2"; gene_type "lncRNA"; gene_name "1110038B12Rik"; transcript_type "lncRNA"; transcript_name "1110038B12Rik-224"; exon_number 3; exon_id "ENSMUSE00000942016.2"; level 2; mgi_id "MGI:1916013"; tag "TAGENE"; havana_gene "OTTMUSG00000037139.1";
chr17	HAVANA	exon	35169674	35169823	0	-	.	gene_id "ENSMUSG00000092203.10"; transcript_id "ENSMUST00000371057.1"; gene_type "lncRNA"; gene_name "1110038B12Rik"; transcript_type "lncRNA"; transcript_name "1110038B12Rik-263"; exon_number 4; exon_id "ENSMUSE00000942016.2"; level 2; mgi_id "MGI:1916013"; tag "TAGENE"; havana_gene "OTTMUSG00000037139.1";
chr17	HAVANA	exon	35169674	35169823	0	-	.	gene_id "ENSMUSG00000092203.10"; transcript_id "ENSMUST00000246606.2"; gene_type "lncRNA"; gene_name "1110038B12Rik"; transcript_type "lncRNA"; transcript_name "1110038B12Rik-233"; exon_number 3; exon_id "ENSMUSE00000942016.2"; level 2; mgi_id "MGI:1916013"; tag "TAGENE"; havana_gene "OTTMUSG00000037139.1";
chr17	HAVANA	exon	35169674	35169823	0	-	.	gene_id "ENSMUSG00000092203.10"; transcript_id "ENSMUST00000371069.1"; gene_type "lncRNA"; gene_name "1110038B12Rik"; transcript_type "lncRNA"; transcript_name "1110038B12Rik-274"; exon_number 4; exon_id "ENSMUSE00000942016.2"; level 2; mgi_id "MGI:1916013"; tag "TAGENE"; havana_gene "OTTMUSG00000037139.1";
chr17	HAVANA	exon	35169674	35169823	0	-	.	gene_id "ENSMUSG00000092203.10"; transcript_id "ENSMUST00000371080.1"; gene_type "lncRNA"; gene_name "1110038B12Rik"; transcript_type "lncRNA"; transcript_name "1110038B12Rik-285"; exon_number 4; exon_id "ENSMUSE00000942016.2"; level 2; mgi_id "MGI:1916013"; tag "TAGENE"; havana_gene "OTTMUSG00000037139.1";
chr17	HAVANA	exon	35169674	35169823	0	-	.	gene_id "ENSMUSG00000092203.10"; transcript_id "ENSMUST00000371065.1"; gene_type "lncRNA"; gene_name "1110038B12Rik"; transcript_type "lncRNA"; transcript_name "1110038B12Rik-270"; exon_number 4; exon_id "ENSMUSE00000942016.2"; level 2; mgi_id "MGI:1916013"; tag "TAGENE"; havana_gene "OTTMUSG00000037139.1";
chr17	HAVANA	exon	35169674	35169823	0	-	.	gene_id "ENSMUSG00000092203.10"; transcript_id "ENSMUST00000371066.1"; gene_type "lncRNA"; gene_name "1110038B12Rik"; transcript_type "lncRNA"; transcript_name "1110038B12Rik-271"; exon_number 3; exon_id "ENSMUSE00000942016.2"; level 2; mgi_id "MGI:1916013"; tag "TAGENE"; havana_gene "OTTMUSG00000037139.1";
chr17	HAVANA	exon	35169674	35169823	0	-	.	gene_id "ENSMUSG00000092203.10"; transcript_id "ENSMUST00000371072.1"; gene_type "lncRNA"; gene_name "1110038B12Rik"; transcript_type "lncRNA"; transcript_name "1110038B12Rik-277"; exon_number 4; exon_id "ENSMUSE00000942016.2"; level 2; mgi_id "MGI:1916013"; tag "TAGENE"; havana_gene "OTTMUSG00000037139.1";
chr17	HAVANA	exon	35169674	35169823	0	-	.	gene_id "ENSMUSG00000092203.10"; transcript_id "ENSMUST00000371073.1"; gene_type "lncRNA"; gene_name "1110038B12Rik"; transcript_type "lncRNA"; transcript_name "1110038B12Rik-278"; exon_number 4; exon_id "ENSMUSE00000942016.2"; level 2; mgi_id "MGI:1916013"; tag "TAGENE"; havana_gene "OTTMUSG00000037139.1";
chr17	HAVANA	exon	35169674	35169823	0	-	.	gene_id "ENSMUSG00000092203.10"; transcript_id "ENSMUST00000371076.1"; gene_type "lncRNA"; gene_name "1110038B12Rik"; transcript_type "lncRNA"; transcript_name "1110038B12Rik-281"; exon_number 4; exon_id "ENSMUSE00000942016.2"; level 2; mgi_id "MGI:1916013"; tag "TAGENE"; havana_gene "OTTMUSG00000037139.1";
chr17	HAVANA	exon	35169674	35169823	0	-	.	gene_id "ENSMUSG00000092203.10"; transcript_id "ENSMUST00000371070.1"; gene_type "lncRNA"; gene_name "1110038B12Rik"; transcript_type "lncRNA"; transcript_name "1110038B12Rik-275"; exon_number 4; exon_id "ENSMUSE00000942016.2"; level 2; mgi_id "MGI:1916013"; tag "TAGENE"; havana_gene "OTTMUSG00000037139.1";
chr17	HAVANA	exon	35169674	35169823	0	-	.	gene_id "ENSMUSG00000092203.10"; transcript_id "ENSMUST00000371058.1"; gene_type "lncRNA"; gene_name "1110038B12Rik"; transcript_type "lncRNA"; transcript_name "1110038B12Rik-264"; exon_number 2; exon_id "ENSMUSE00000942016.2"; level 2; mgi_id "MGI:1916013"; tag "TAGENE"; havana_gene "OTTMUSG00000037139.1";
chr17	HAVANA	exon	35169674	35169823	0	-	.	gene_id "ENSMUSG00000092203.10"; transcript_id "ENSMUST00000371056.1"; gene_type "lncRNA"; gene_name "1110038B12Rik"; transcript_type "lncRNA"; transcript_name "1110038B12Rik-262"; exon_number 3; exon_id "ENSMUSE00000942016.2"; level 2; mgi_id "MGI:1916013"; tag "TAGENE"; havana_gene "OTTMUSG00000037139.1";
chr17	HAVANA	exon	35169674	35169823	0	-	.	gene_id "ENSMUSG00000092203.10"; transcript_id "ENSMUST00000371049.1"; gene_type "lncRNA"; gene_name "1110038B12Rik"; transcript_type "lncRNA"; transcript_name "1110038B12Rik-255"; exon_number 4; exon_id "ENSMUSE00000942016.2"; level 2; mgi_id "MGI:1916013"; tag "TAGENE"; havana_gene "OTTMUSG00000037139.1";
chr17	HAVANA	exon	35169674	35169823	0	-	.	gene_id "ENSMUSG00000092203.10"; transcript_id "ENSMUST00000371047.1"; gene_type "lncRNA"; gene_name "1110038B12Rik"; transcript_type "lncRNA"; transcript_name "1110038B12Rik-253"; exon_number 5; exon_id "ENSMUSE00000942016.2"; level 2; mgi_id "MGI:1916013"; tag "TAGENE"; havana_gene "OTTMUSG00000037139.1";
chr17	HAVANA	exon	35169674	35169823	0	-	.	gene_id "ENSMUSG00000092203.10"; transcript_id "ENSMUST00000371048.1"; gene_type "lncRNA"; gene_name "1110038B12Rik"; transcript_type "lncRNA"; transcript_name "1110038B12Rik-254"; exon_number 5; exon_id "ENSMUSE00000942016.2"; level 2; mgi_id "MGI:1916013"; tag "TAGENE"; havana_gene "OTTMUSG00000037139.1";
chr17	HAVANA	exon	35169674	35169823	0	-	.	gene_id "ENSMUSG00000092203.10"; transcript_id "ENSMUST00000371079.1"; gene_type "lncRNA"; gene_name "1110038B12Rik"; transcript_type "lncRNA"; transcript_name "1110038B12Rik-284"; exon_number 4; exon_id "ENSMUSE00000942016.2"; level 2; mgi_id "MGI:1916013"; tag "TAGENE"; havana_gene "OTTMUSG00000037139.1";
chr17	HAVANA	exon	35169674	35170901	0	-	.	gene_id "ENSMUSG00000092203.10"; transcript_id "ENSMUST00000241911.2"; gene_type "lncRNA"; gene_name "1110038B12Rik"; transcript_type "lncRNA"; transcript_name "1110038B12Rik-216"; exon_number 3; exon_id "ENSMUSE00001477583.1"; level 2; mgi_id "MGI:1916013"; tag "TAGENE"; havana_gene "OTTMUSG00000037139.1";
chr17	HAVANA	exon	35169674	35170901	0	-	.	gene_id "ENSMUSG00000092203.10"; transcript_id "ENSMUST00000247460.1"; gene_type "lncRNA"; gene_name "1110038B12Rik"; transcript_type "lncRNA"; transcript_name "1110038B12Rik-236"; exon_number 3; exon_id "ENSMUSE00001477583.1"; level 2; mgi_id "MGI:1916013"; tag "basic"; tag "TAGENE"; havana_gene "OTTMUSG00000037139.1";
chr17	HAVANA	exon	35169674	35170901	0	-	.	gene_id "ENSMUSG00000092203.10"; transcript_id "ENSMUST00000247300.1"; gene_type "lncRNA"; gene_name "1110038B12Rik"; transcript_type "lncRNA"; transcript_name "1110038B12Rik-234"; exon_number 2; exon_id "ENSMUSE00001477583.1"; level 2; mgi_id "MGI:1916013"; tag "TAGENE"; havana_gene "OTTMUSG00000037139.1";
chr17	HAVANA	exon	35169674	35171149	0	-	.	gene_id "ENSMUSG00000092203.10"; transcript_id "ENSMUST00000172531.4"; gene_type "lncRNA"; gene_name "1110038B12Rik"; transcript_type "retained_intron"; transcript_name "1110038B12Rik-202"; exon_number 2; exon_id "ENSMUSE00001479333.1"; level 2; transcript_support_level "2"; mgi_id "MGI:1916013"; tag "TAGENE"; havana_gene "OTTMUSG00000037139.1"; havana_transcript "OTTMUST00000095627.1";
chr17	HAVANA	exon	35169674	35171444	0	-	.	gene_id "ENSMUSG00000092203.10"; transcript_id "ENSMUST00000371036.1"; gene_type "lncRNA"; gene_name "1110038B12Rik"; transcript_type "lncRNA"; transcript_name "1110038B12Rik-242"; exon_number 1; exon_id "ENSMUSE00001730136.1"; level 2; mgi_id "MGI:1916013"; tag "basic"; tag "TAGENE"; havana_gene "OTTMUSG00000037139.1";
chr17	HAVANA	exon	35169674	35171452	0	-	.	gene_id "ENSMUSG00000092203.10"; transcript_id "ENSMUST00000174464.4"; gene_type "lncRNA"; gene_name "1110038B12Rik"; transcript_type "retained_intron"; transcript_name "1110038B12Rik-207"; exon_number 1; exon_id "ENSMUSE00001730118.1"; level 2; transcript_support_level "2"; mgi_id "MGI:1916013"; tag "TAGENE"; havana_gene "OTTMUSG00000037139.1"; havana_transcript "OTTMUST00000095620.1";
chr17	HAVANA	exon	35169750	35169823	0	-	.	gene_id "ENSMUSG00000092203.10"; transcript_id "ENSMUST00000371055.1"; gene_type "lncRNA"; gene_name "1110038B12Rik"; transcript_type "lncRNA"; transcript_name "1110038B12Rik-261"; exon_number 4; exon_id "ENSMUSE00001730133.1"; level 2; mgi_id "MGI:1916013"; tag "TAGENE"; havana_gene "OTTMUSG00000037139.1";
chr17	HAVANA	exon	35169823	35169911	0	-	.	gene_id "ENSMUSG00000092203.10"; transcript_id "ENSMUST00000371082.1"; gene_type "lncRNA"; gene_name "1110038B12Rik"; transcript_type "lncRNA"; transcript_name "1110038B12Rik-287"; exon_number 1; exon_id "ENSMUSE00001730134.1"; level 2; mgi_id "MGI:1916013"; tag "TAGENE"; havana_gene "OTTMUSG00000037139.1";
chr17	HAVANA	exon	35169918	35170264	0	-	.	gene_id "ENSMUSG00000092203.10"; transcript_id "ENSMUST00000371081.1"; gene_type "lncRNA"; gene_name "1110038B12Rik"; transcript_type "lncRNA"; transcript_name "1110038B12Rik-286"; exon_number 4; exon_id "ENSMUSE00001730169.1"; level 2; mgi_id "MGI:1916013"; tag "TAGENE"; havana_gene "OTTMUSG00000037139.1";
chr17	HAVANA	transcript	35169918	35171446	0	-	.	gene_id "ENSMUSG00000092203.10"; transcript_id "ENSMUST00000371081.1"; gene_type "lncRNA"; gene_name "1110038B12Rik"; transcript_type "lncRNA"; transcript_name "1110038B12Rik-286"; level 2; mgi_id "MGI:1916013"; tag "TAGENE"; havana_gene "OTTMUSG00000037139.1";
chr17	ENSEMBL	gene	35169928	35169993	0	-	.	gene_id "ENSMUSG00000093009.3"; gene_type "snoRNA"; gene_name "Snord52"; level 3; mgi_id "MGI:3819541";
chr17	ENSEMBL	transcript	35169928	35169993	0	-	.	gene_id "ENSMUSG00000093009.3"; transcript_id "ENSMUST00000175268.3"; gene_type "snoRNA"; gene_name "Snord52"; transcript_type "snoRNA"; transcript_name "Snord52-201"; level 3; transcript_support_level "NA"; mgi_id "MGI:3819541"; tag "basic"; tag "Ensembl_canonical"; tag "GENCODE_Primary";
chr17	ENSEMBL	exon	35169928	35169993	0	-	.	gene_id "ENSMUSG00000093009.3"; transcript_id "ENSMUST00000175268.3"; gene_type "snoRNA"; gene_name "Snord52"; transcript_type "snoRNA"; transcript_name "Snord52-201"; exon_number 1; exon_id "ENSMUSE00000945916.2"; level 3; transcript_support_level "NA"; mgi_id "MGI:3819541"; tag "basic"; tag "Ensembl_canonical"; tag "GENCODE_Primary";
chr17	HAVANA	exon	35170857	35170901	0	-	.	gene_id "ENSMUSG00000092203.10"; transcript_id "ENSMUST00000371071.1"; gene_type "lncRNA"; gene_name "1110038B12Rik"; transcript_type "lncRNA"; transcript_name "1110038B12Rik-276"; exon_number 3; exon_id "ENSMUSE00001730144.1"; level 2; mgi_id "MGI:1916013"; tag "TAGENE"; havana_gene "OTTMUSG00000037139.1";
chr17	HAVANA	exon	35170861	35170892	0	-	.	gene_id "ENSMUSG00000092203.10"; transcript_id "ENSMUST00000371076.1"; gene_type "lncRNA"; gene_name "1110038B12Rik"; transcript_type "lncRNA"; transcript_name "1110038B12Rik-281"; exon_number 3; exon_id "ENSMUSE00001730129.1"; level 2; mgi_id "MGI:1916013"; tag "TAGENE"; havana_gene "OTTMUSG00000037139.1";
chr17	HAVANA	exon	35170861	35170892	0	-	.	gene_id "ENSMUSG00000092203.10"; transcript_id "ENSMUST00000371059.1"; gene_type "lncRNA"; gene_name "1110038B12Rik"; transcript_type "lncRNA"; transcript_name "1110038B12Rik-265"; exon_number 3; exon_id "ENSMUSE00001730129.1"; level 2; mgi_id "MGI:1916013"; tag "TAGENE"; havana_gene "OTTMUSG00000037139.1";
chr17	HAVANA	exon	35170861	35170901	0	-	.	gene_id "ENSMUSG00000092203.10"; transcript_id "ENSMUST00000371032.1"; gene_type "lncRNA"; gene_name "1110038B12Rik"; transcript_type "lncRNA"; transcript_name "1110038B12Rik-238"; exon_number 3; exon_id "ENSMUSE00000936988.2"; level 2; mgi_id "MGI:1916013"; tag "basic"; tag "Ensembl_canonical"; tag "GENCODE_Primary"; tag "TAGENE"; havana_gene "OTTMUSG00000037139.1";
chr17	HAVANA	exon	35170861	35170901	0	-	.	gene_id "ENSMUSG00000092203.10"; transcript_id "ENSMUST00000371034.1"; gene_type "lncRNA"; gene_name "1110038B12Rik"; transcript_type "lncRNA"; transcript_name "1110038B12Rik-240"; exon_number 3; exon_id "ENSMUSE00000936988.2"; level 2; mgi_id "MGI:1916013"; tag "TAGENE"; havana_gene "OTTMUSG00000037139.1";
chr17	HAVANA	exon	35170861	35170901	0	-	.	gene_id "ENSMUSG00000092203.10"; transcript_id "ENSMUST00000371038.1"; gene_type "lncRNA"; gene_name "1110038B12Rik"; transcript_type "lncRNA"; transcript_name "1110038B12Rik-244"; exon_number 3; exon_id "ENSMUSE00000936988.2"; level 2; mgi_id "MGI:1916013"; tag "TAGENE"; havana_gene "OTTMUSG00000037139.1";
chr17	HAVANA	exon	35170861	35170901	0	-	.	gene_id "ENSMUSG00000092203.10"; transcript_id "ENSMUST00000371039.1"; gene_type "lncRNA"; gene_name "1110038B12Rik"; transcript_type "lncRNA"; transcript_name "1110038B12Rik-245"; exon_number 3; exon_id "ENSMUSE00000936988.2"; level 2; mgi_id "MGI:1916013"; tag "TAGENE"; havana_gene "OTTMUSG00000037139.1";
chr17	HAVANA	exon	35170861	35170901	0	-	.	gene_id "ENSMUSG00000092203.10"; transcript_id "ENSMUST00000371041.1"; gene_type "lncRNA"; gene_name "1110038B12Rik"; transcript_type "lncRNA"; transcript_name "1110038B12Rik-247"; exon_number 3; exon_id "ENSMUSE00000936988.2"; level 2; mgi_id "MGI:1916013"; tag "TAGENE"; havana_gene "OTTMUSG00000037139.1";
chr17	HAVANA	exon	35170861	35170901	0	-	.	gene_id "ENSMUSG00000092203.10"; transcript_id "ENSMUST00000371043.1"; gene_type "lncRNA"; gene_name "1110038B12Rik"; transcript_type "lncRNA"; transcript_name "1110038B12Rik-249"; exon_number 2; exon_id "ENSMUSE00000936988.2"; level 2; mgi_id "MGI:1916013"; tag "TAGENE"; havana_gene "OTTMUSG00000037139.1";
chr17	HAVANA	exon	35170861	35170901	0	-	.	gene_id "ENSMUSG00000092203.10"; transcript_id "ENSMUST00000242404.2"; gene_type "lncRNA"; gene_name "1110038B12Rik"; transcript_type "lncRNA"; transcript_name "1110038B12Rik-218"; exon_number 3; exon_id "ENSMUSE00000936988.2"; level 2; mgi_id "MGI:1916013"; tag "TAGENE"; havana_gene "OTTMUSG00000037139.1";
chr17	HAVANA	exon	35170861	35170901	0	-	.	gene_id "ENSMUSG00000092203.10"; transcript_id "ENSMUST00000371046.1"; gene_type "lncRNA"; gene_name "1110038B12Rik"; transcript_type "lncRNA"; transcript_name "1110038B12Rik-252"; exon_number 2; exon_id "ENSMUSE00000936988.2"; level 2; mgi_id "MGI:1916013"; tag "TAGENE"; havana_gene "OTTMUSG00000037139.1";
chr17	HAVANA	exon	35170861	35170901	0	-	.	gene_id "ENSMUSG00000092203.10"; transcript_id "ENSMUST00000243406.2"; gene_type "lncRNA"; gene_name "1110038B12Rik"; transcript_type "lncRNA"; transcript_name "1110038B12Rik-225"; exon_number 3; exon_id "ENSMUSE00000936988.2"; level 2; mgi_id "MGI:1916013"; tag "TAGENE"; havana_gene "OTTMUSG00000037139.1";
chr17	HAVANA	exon	35170861	35170901	0	-	.	gene_id "ENSMUSG00000092203.10"; transcript_id "ENSMUST00000371045.1"; gene_type "lncRNA"; gene_name "1110038B12Rik"; transcript_type "lncRNA"; transcript_name "1110038B12Rik-251"; exon_number 3; exon_id "ENSMUSE00000936988.2"; level 2; mgi_id "MGI:1916013"; tag "TAGENE"; havana_gene "OTTMUSG00000037139.1";
chr17	HAVANA	exon	35170861	35170901	0	-	.	gene_id "ENSMUSG00000092203.10"; transcript_id "ENSMUST00000172501.10"; gene_type "lncRNA"; gene_name "1110038B12Rik"; transcript_type "lncRNA"; transcript_name "1110038B12Rik-201"; exon_number 3; exon_id "ENSMUSE00000936988.2"; level 2; transcript_support_level "1"; mgi_id "MGI:1916013"; tag "TAGENE"; havana_gene "OTTMUSG00000037139.1"; havana_transcript "OTTMUST00000095625.1";
chr17	HAVANA	exon	35170861	35170901	0	-	.	gene_id "ENSMUSG00000092203.10"; transcript_id "ENSMUST00000173070.10"; gene_type "lncRNA"; gene_name "1110038B12Rik"; transcript_type "lncRNA"; transcript_name "1110038B12Rik-203"; exon_number 3; exon_id "ENSMUSE00000936988.2"; level 2; transcript_support_level "1"; mgi_id "MGI:1916013"; tag "not_organism_supported"; tag "TAGENE"; havana_gene "OTTMUSG00000037139.1"; havana_transcript "OTTMUST00000095623.1";
chr17	HAVANA	exon	35170861	35170901	0	-	.	gene_id "ENSMUSG00000092203.10"; transcript_id "ENSMUST00000241591.2"; gene_type "lncRNA"; gene_name "1110038B12Rik"; transcript_type "lncRNA"; transcript_name "1110038B12Rik-214"; exon_number 3; exon_id "ENSMUSE00000936988.2"; level 2; mgi_id "MGI:1916013"; tag "TAGENE"; havana_gene "OTTMUSG00000037139.1";
chr17	HAVANA	exon	35170861	35170901	0	-	.	gene_id "ENSMUSG00000092203.10"; transcript_id "ENSMUST00000173811.10"; gene_type "lncRNA"; gene_name "1110038B12Rik"; transcript_type "retained_intron"; transcript_name "1110038B12Rik-204"; exon_number 2; exon_id "ENSMUSE00000936988.2"; level 2; transcript_support_level "2"; mgi_id "MGI:1916013"; tag "TAGENE"; havana_gene "OTTMUSG00000037139.1"; havana_transcript "OTTMUST00000095622.1";
chr17	HAVANA	exon	35170861	35170901	0	-	.	gene_id "ENSMUSG00000092203.10"; transcript_id "ENSMUST00000245242.2"; gene_type "lncRNA"; gene_name "1110038B12Rik"; transcript_type "lncRNA"; transcript_name "1110038B12Rik-226"; exon_number 2; exon_id "ENSMUSE00000936988.2"; level 2; mgi_id "MGI:1916013"; tag "TAGENE"; havana_gene "OTTMUSG00000037139.1";
chr17	HAVANA	exon	35170861	35170901	0	-	.	gene_id "ENSMUSG00000092203.10"; transcript_id "ENSMUST00000371052.1"; gene_type "lncRNA"; gene_name "1110038B12Rik"; transcript_type "lncRNA"; transcript_name "1110038B12Rik-258"; exon_number 3; exon_id "ENSMUSE00000936988.2"; level 2; mgi_id "MGI:1916013"; tag "TAGENE"; havana_gene "OTTMUSG00000037139.1";
chr17	HAVANA	exon	35170861	35170901	0	-	.	gene_id "ENSMUSG00000092203.10"; transcript_id "ENSMUST00000242557.2"; gene_type "lncRNA"; gene_name "1110038B12Rik"; transcript_type "lncRNA"; transcript_name "1110038B12Rik-220"; exon_number 3; exon_id "ENSMUSE00000936988.2"; level 2; mgi_id "MGI:1916013"; tag "TAGENE"; havana_gene "OTTMUSG00000037139.1";
chr17	HAVANA	exon	35170861	35170901	0	-	.	gene_id "ENSMUSG00000092203.10"; transcript_id "ENSMUST00000371050.1"; gene_type "lncRNA"; gene_name "1110038B12Rik"; transcript_type "lncRNA"; transcript_name "1110038B12Rik-256"; exon_number 3; exon_id "ENSMUSE00000936988.2"; level 2; mgi_id "MGI:1916013"; tag "TAGENE"; havana_gene "OTTMUSG00000037139.1";
chr17	HAVANA	exon	35170861	35170901	0	-	.	gene_id "ENSMUSG00000092203.10"; transcript_id "ENSMUST00000241432.2"; gene_type "lncRNA"; gene_name "1110038B12Rik"; transcript_type "lncRNA"; transcript_name "1110038B12Rik-212"; exon_number 2; exon_id "ENSMUSE00000936988.2"; level 2; mgi_id "MGI:1916013"; tag "TAGENE"; havana_gene "OTTMUSG00000037139.1";
chr17	HAVANA	exon	35170861	35170901	0	-	.	gene_id "ENSMUSG00000092203.10"; transcript_id "ENSMUST00000241531.2"; gene_type "lncRNA"; gene_name "1110038B12Rik"; transcript_type "lncRNA"; transcript_name "1110038B12Rik-213"; exon_number 3; exon_id "ENSMUSE00000936988.2"; level 2; mgi_id "MGI:1916013"; tag "TAGENE"; havana_gene "OTTMUSG00000037139.1";
chr17	HAVANA	exon	35170861	35170901	0	-	.	gene_id "ENSMUSG00000092203.10"; transcript_id "ENSMUST00000371057.1"; gene_type "lncRNA"; gene_name "1110038B12Rik"; transcript_type "lncRNA"; transcript_name "1110038B12Rik-263"; exon_number 3; exon_id "ENSMUSE00000936988.2"; level 2; mgi_id "MGI:1916013"; tag "TAGENE"; havana_gene "OTTMUSG00000037139.1";
chr17	HAVANA	exon	35170861	35170901	0	-	.	gene_id "ENSMUSG00000092203.10"; transcript_id "ENSMUST00000371068.1"; gene_type "lncRNA"; gene_name "1110038B12Rik"; transcript_type "lncRNA"; transcript_name "1110038B12Rik-273"; exon_number 2; exon_id "ENSMUSE00000936988.2"; level 2; mgi_id "MGI:1916013"; tag "TAGENE"; havana_gene "OTTMUSG00000037139.1";
chr17	HAVANA	exon	35170861	35170901	0	-	.	gene_id "ENSMUSG00000092203.10"; transcript_id "ENSMUST00000246393.2"; gene_type "lncRNA"; gene_name "1110038B12Rik"; transcript_type "lncRNA"; transcript_name "1110038B12Rik-229"; exon_number 2; exon_id "ENSMUSE00000936988.2"; level 2; mgi_id "MGI:1916013"; tag "TAGENE"; havana_gene "OTTMUSG00000037139.1";
chr17	HAVANA	exon	35170861	35170901	0	-	.	gene_id "ENSMUSG00000092203.10"; transcript_id "ENSMUST00000246400.1"; gene_type "lncRNA"; gene_name "1110038B12Rik"; transcript_type "lncRNA"; transcript_name "1110038B12Rik-230"; exon_number 2; exon_id "ENSMUSE00000936988.2"; level 2; mgi_id "MGI:1916013"; tag "TAGENE"; havana_gene "OTTMUSG00000037139.1";
chr17	HAVANA	exon	35170861	35170901	0	-	.	gene_id "ENSMUSG00000092203.10"; transcript_id "ENSMUST00000246312.1"; gene_type "lncRNA"; gene_name "1110038B12Rik"; transcript_type "lncRNA"; transcript_name "1110038B12Rik-228"; exon_number 3; exon_id "ENSMUSE00000936988.2"; level 2; mgi_id "MGI:1916013"; tag "TAGENE"; havana_gene "OTTMUSG00000037139.1";
chr17	HAVANA	exon	35170861	35170901	0	-	.	gene_id "ENSMUSG00000092203.10"; transcript_id "ENSMUST00000246606.2"; gene_type "lncRNA"; gene_name "1110038B12Rik"; transcript_type "lncRNA"; transcript_name "1110038B12Rik-233"; exon_number 2; exon_id "ENSMUSE00000936988.2"; level 2; mgi_id "MGI:1916013"; tag "TAGENE"; havana_gene "OTTMUSG00000037139.1";
chr17	HAVANA	exon	35170861	35170901	0	-	.	gene_id "ENSMUSG00000092203.10"; transcript_id "ENSMUST00000371069.1"; gene_type "lncRNA"; gene_name "1110038B12Rik"; transcript_type "lncRNA"; transcript_name "1110038B12Rik-274"; exon_number 3; exon_id "ENSMUSE00000936988.2"; level 2; mgi_id "MGI:1916013"; tag "TAGENE"; havana_gene "OTTMUSG00000037139.1";
chr17	HAVANA	exon	35170861	35170901	0	-	.	gene_id "ENSMUSG00000092203.10"; transcript_id "ENSMUST00000371080.1"; gene_type "lncRNA"; gene_name "1110038B12Rik"; transcript_type "lncRNA"; transcript_name "1110038B12Rik-285"; exon_number 3; exon_id "ENSMUSE00000936988.2"; level 2; mgi_id "MGI:1916013"; tag "TAGENE"; havana_gene "OTTMUSG00000037139.1";
chr17	HAVANA	exon	35170861	35170901	0	-	.	gene_id "ENSMUSG00000092203.10"; transcript_id "ENSMUST00000371062.1"; gene_type "lncRNA"; gene_name "1110038B12Rik"; transcript_type "lncRNA"; transcript_name "1110038B12Rik-268"; exon_number 3; exon_id "ENSMUSE00000936988.2"; level 2; mgi_id "MGI:1916013"; tag "TAGENE"; havana_gene "OTTMUSG00000037139.1";
chr17	HAVANA	exon	35170861	35170901	0	-	.	gene_id "ENSMUSG00000092203.10"; transcript_id "ENSMUST00000371065.1"; gene_type "lncRNA"; gene_name "1110038B12Rik"; transcript_type "lncRNA"; transcript_name "1110038B12Rik-270"; exon_number 3; exon_id "ENSMUSE00000936988.2"; level 2; mgi_id "MGI:1916013"; tag "TAGENE"; havana_gene "OTTMUSG00000037139.1";
chr17	HAVANA	exon	35170861	35170901	0	-	.	gene_id "ENSMUSG00000092203.10"; transcript_id "ENSMUST00000371067.1"; gene_type "lncRNA"; gene_name "1110038B12Rik"; transcript_type "lncRNA"; transcript_name "1110038B12Rik-272"; exon_number 2; exon_id "ENSMUSE00000936988.2"; level 2; mgi_id "MGI:1916013"; tag "TAGENE"; havana_gene "OTTMUSG00000037139.1";
chr17	HAVANA	exon	35170861	35170901	0	-	.	gene_id "ENSMUSG00000092203.10"; transcript_id "ENSMUST00000371072.1"; gene_type "lncRNA"; gene_name "1110038B12Rik"; transcript_type "lncRNA"; transcript_name "1110038B12Rik-277"; exon_number 3; exon_id "ENSMUSE00000936988.2"; level 2; mgi_id "MGI:1916013"; tag "TAGENE"; havana_gene "OTTMUSG00000037139.1";
chr17	HAVANA	exon	35170861	35170901	0	-	.	gene_id "ENSMUSG00000092203.10"; transcript_id "ENSMUST00000371073.1"; gene_type "lncRNA"; gene_name "1110038B12Rik"; transcript_type "lncRNA"; transcript_name "1110038B12Rik-278"; exon_number 3; exon_id "ENSMUSE00000936988.2"; level 2; mgi_id "MGI:1916013"; tag "TAGENE"; havana_gene "OTTMUSG00000037139.1";
chr17	HAVANA	exon	35170861	35170901	0	-	.	gene_id "ENSMUSG00000092203.10"; transcript_id "ENSMUST00000371075.1"; gene_type "lncRNA"; gene_name "1110038B12Rik"; transcript_type "lncRNA"; transcript_name "1110038B12Rik-280"; exon_number 3; exon_id "ENSMUSE00000936988.2"; level 2; mgi_id "MGI:1916013"; tag "TAGENE"; havana_gene "OTTMUSG00000037139.1";
chr17	HAVANA	exon	35170861	35170901	0	-	.	gene_id "ENSMUSG00000092203.10"; transcript_id "ENSMUST00000371077.1"; gene_type "lncRNA"; gene_name "1110038B12Rik"; transcript_type "lncRNA"; transcript_name "1110038B12Rik-282"; exon_number 3; exon_id "ENSMUSE00000936988.2"; level 2; mgi_id "MGI:1916013"; tag "TAGENE"; havana_gene "OTTMUSG00000037139.1";
chr17	HAVANA	exon	35170861	35170901	0	-	.	gene_id "ENSMUSG00000092203.10"; transcript_id "ENSMUST00000371060.1"; gene_type "lncRNA"; gene_name "1110038B12Rik"; transcript_type "lncRNA"; transcript_name "1110038B12Rik-266"; exon_number 3; exon_id "ENSMUSE00000936988.2"; level 2; mgi_id "MGI:1916013"; tag "TAGENE"; havana_gene "OTTMUSG00000037139.1";
chr17	HAVANA	exon	35170861	35170901	0	-	.	gene_id "ENSMUSG00000092203.10"; transcript_id "ENSMUST00000371070.1"; gene_type "lncRNA"; gene_name "1110038B12Rik"; transcript_type "lncRNA"; transcript_name "1110038B12Rik-275"; exon_number 3; exon_id "ENSMUSE00000936988.2"; level 2; mgi_id "MGI:1916013"; tag "TAGENE"; havana_gene "OTTMUSG00000037139.1";
chr17	HAVANA	exon	35170861	35170901	0	-	.	gene_id "ENSMUSG00000092203.10"; transcript_id "ENSMUST00000371055.1"; gene_type "lncRNA"; gene_name "1110038B12Rik"; transcript_type "lncRNA"; transcript_name "1110038B12Rik-261"; exon_number 3; exon_id "ENSMUSE00000936988.2"; level 2; mgi_id "MGI:1916013"; tag "TAGENE"; havana_gene "OTTMUSG00000037139.1";
chr17	HAVANA	exon	35170861	35170901	0	-	.	gene_id "ENSMUSG00000092203.10"; transcript_id "ENSMUST00000371049.1"; gene_type "lncRNA"; gene_name "1110038B12Rik"; transcript_type "lncRNA"; transcript_name "1110038B12Rik-255"; exon_number 3; exon_id "ENSMUSE00000936988.2"; level 2; mgi_id "MGI:1916013"; tag "TAGENE"; havana_gene "OTTMUSG00000037139.1";
chr17	HAVANA	exon	35170861	35170901	0	-	.	gene_id "ENSMUSG00000092203.10"; transcript_id "ENSMUST00000371047.1"; gene_type "lncRNA"; gene_name "1110038B12Rik"; transcript_type "lncRNA"; transcript_name "1110038B12Rik-253"; exon_number 4; exon_id "ENSMUSE00000936988.2"; level 2; mgi_id "MGI:1916013"; tag "TAGENE"; havana_gene "OTTMUSG00000037139.1";
chr17	HAVANA	exon	35170861	35170901	0	-	.	gene_id "ENSMUSG00000092203.10"; transcript_id "ENSMUST00000371048.1"; gene_type "lncRNA"; gene_name "1110038B12Rik"; transcript_type "lncRNA"; transcript_name "1110038B12Rik-254"; exon_number 4; exon_id "ENSMUSE00000936988.2"; level 2; mgi_id "MGI:1916013"; tag "TAGENE"; havana_gene "OTTMUSG00000037139.1";
chr17	HAVANA	exon	35170861	35170901	0	-	.	gene_id "ENSMUSG00000092203.10"; transcript_id "ENSMUST00000371081.1"; gene_type "lncRNA"; gene_name "1110038B12Rik"; transcript_type "lncRNA"; transcript_name "1110038B12Rik-286"; exon_number 3; exon_id "ENSMUSE00000936988.2"; level 2; mgi_id "MGI:1916013"; tag "TAGENE"; havana_gene "OTTMUSG00000037139.1";
chr17	HAVANA	exon	35170861	35170952	0	-	.	gene_id "ENSMUSG00000092203.10"; transcript_id "ENSMUST00000371044.1"; gene_type "lncRNA"; gene_name "1110038B12Rik"; transcript_type "lncRNA"; transcript_name "1110038B12Rik-250"; exon_number 1; exon_id "ENSMUSE00001730159.1"; level 2; mgi_id "MGI:1916013"; tag "TAGENE"; havana_gene "OTTMUSG00000037139.1";
chr17	HAVANA	exon	35170861	35170998	0	-	.	gene_id "ENSMUSG00000092203.10"; transcript_id "ENSMUST00000371079.1"; gene_type "lncRNA"; gene_name "1110038B12Rik"; transcript_type "lncRNA"; transcript_name "1110038B12Rik-284"; exon_number 3; exon_id "ENSMUSE00001730168.1"; level 2; mgi_id "MGI:1916013"; tag "TAGENE"; havana_gene "OTTMUSG00000037139.1";
chr17	HAVANA	exon	35170861	35171149	0	-	.	gene_id "ENSMUSG00000092203.10"; transcript_id "ENSMUST00000243070.2"; gene_type "lncRNA"; gene_name "1110038B12Rik"; transcript_type "lncRNA"; transcript_name "1110038B12Rik-223"; exon_number 2; exon_id "ENSMUSE00001476997.1"; level 2; mgi_id "MGI:1916013"; tag "TAGENE"; havana_gene "OTTMUSG00000037139.1";
chr17	HAVANA	exon	35170861	35171149	0	-	.	gene_id "ENSMUSG00000092203.10"; transcript_id "ENSMUST00000241683.2"; gene_type "lncRNA"; gene_name "1110038B12Rik"; transcript_type "lncRNA"; transcript_name "1110038B12Rik-215"; exon_number 2; exon_id "ENSMUSE00001476997.1"; level 2; mgi_id "MGI:1916013"; tag "TAGENE"; havana_gene "OTTMUSG00000037139.1";
chr17	HAVANA	exon	35170861	35171149	0	-	.	gene_id "ENSMUSG00000092203.10"; transcript_id "ENSMUST00000246439.2"; gene_type "lncRNA"; gene_name "1110038B12Rik"; transcript_type "lncRNA"; transcript_name "1110038B12Rik-231"; exon_number 2; exon_id "ENSMUSE00001476997.1"; level 2; mgi_id "MGI:1916013"; tag "basic"; tag "TAGENE"; havana_gene "OTTMUSG00000037139.1";
chr17	HAVANA	exon	35170861	35171149	0	-	.	gene_id "ENSMUSG00000092203.10"; transcript_id "ENSMUST00000371066.1"; gene_type "lncRNA"; gene_name "1110038B12Rik"; transcript_type "lncRNA"; transcript_name "1110038B12Rik-271"; exon_number 2; exon_id "ENSMUSE00001476997.1"; level 2; mgi_id "MGI:1916013"; tag "TAGENE"; havana_gene "OTTMUSG00000037139.1";
chr17	HAVANA	exon	35170861	35171149	0	-	.	gene_id "ENSMUSG00000092203.10"; transcript_id "ENSMUST00000371074.1"; gene_type "lncRNA"; gene_name "1110038B12Rik"; transcript_type "lncRNA"; transcript_name "1110038B12Rik-279"; exon_number 2; exon_id "ENSMUSE00001476997.1"; level 2; mgi_id "MGI:1916013"; tag "TAGENE"; havana_gene "OTTMUSG00000037139.1";
chr17	HAVANA	exon	35170861	35171446	0	-	.	gene_id "ENSMUSG00000092203.10"; transcript_id "ENSMUST00000242812.2"; gene_type "lncRNA"; gene_name "1110038B12Rik"; transcript_type "lncRNA"; transcript_name "1110038B12Rik-222"; exon_number 1; exon_id "ENSMUSE00001488146.1"; level 2; mgi_id "MGI:1916013"; tag "TAGENE"; havana_gene "OTTMUSG00000037139.1";
chr17	HAVANA	exon	35170861	35171447	0	-	.	gene_id "ENSMUSG00000092203.10"; transcript_id "ENSMUST00000246468.2"; gene_type "lncRNA"; gene_name "1110038B12Rik"; transcript_type "lncRNA"; transcript_name "1110038B12Rik-232"; exon_number 1; exon_id "ENSMUSE00001730176.1"; level 2; mgi_id "MGI:1916013"; tag "TAGENE"; havana_gene "OTTMUSG00000037139.1";
chr17	HAVANA	exon	35170861	35171550	0	-	.	gene_id "ENSMUSG00000092203.10"; transcript_id "ENSMUST00000174039.10"; gene_type "lncRNA"; gene_name "1110038B12Rik"; transcript_type "retained_intron"; transcript_name "1110038B12Rik-205"; exon_number 1; exon_id "ENSMUSE00001730173.1"; level 2; transcript_support_level "2"; mgi_id "MGI:1916013"; tag "TAGENE"; havana_gene "OTTMUSG00000037139.1"; havana_transcript "OTTMUST00000095624.1";
chr17	HAVANA	exon	35170861	35171559	0	-	.	gene_id "ENSMUSG00000092203.10"; transcript_id "ENSMUST00000371033.1"; gene_type "lncRNA"; gene_name "1110038B12Rik"; transcript_type "lncRNA"; transcript_name "1110038B12Rik-239"; exon_number 1; exon_id "ENSMUSE00001730141.1"; level 2; mgi_id "MGI:1916013"; tag "TAGENE"; havana_gene "OTTMUSG00000037139.1";
chr17	ENSEMBL	gene	35170989	35171051	0	-	.	gene_id "ENSMUSG00000092687.3"; gene_type "snoRNA"; gene_name "Gm25744"; level 3; mgi_id "MGI:5455521";
chr17	ENSEMBL	transcript	35170989	35171051	0	-	.	gene_id "ENSMUSG00000092687.3"; transcript_id "ENSMUST00000174946.3"; gene_type "snoRNA"; gene_name "Gm25744"; transcript_type "snoRNA"; transcript_name "Gm25744-201"; level 3; transcript_support_level "NA"; mgi_id "MGI:5455521"; tag "basic"; tag "Ensembl_canonical"; tag "GENCODE_Primary";
chr17	ENSEMBL	exon	35170989	35171051	0	-	.	gene_id "ENSMUSG00000092687.3"; transcript_id "ENSMUST00000174946.3"; gene_type "snoRNA"; gene_name "Gm25744"; transcript_type "snoRNA"; transcript_name "Gm25744-201"; exon_number 1; exon_id "ENSMUSE00000945594.2"; level 3; transcript_support_level "NA"; mgi_id "MGI:5455521"; tag "basic"; tag "Ensembl_canonical"; tag "GENCODE_Primary";
chr17	HAVANA	exon	35171091	35171149	0	-	.	gene_id "ENSMUSG00000092203.10"; transcript_id "ENSMUST00000371041.1"; gene_type "lncRNA"; gene_name "1110038B12Rik"; transcript_type "lncRNA"; transcript_name "1110038B12Rik-247"; exon_number 2; exon_id "ENSMUSE00001476573.1"; level 2; mgi_id "MGI:1916013"; tag "TAGENE"; havana_gene "OTTMUSG00000037139.1";
chr17	HAVANA	exon	35171091	35171149	0	-	.	gene_id "ENSMUSG00000092203.10"; transcript_id "ENSMUST00000371045.1"; gene_type "lncRNA"; gene_name "1110038B12Rik"; transcript_type "lncRNA"; transcript_name "1110038B12Rik-251"; exon_number 2; exon_id "ENSMUSE00001476573.1"; level 2; mgi_id "MGI:1916013"; tag "TAGENE"; havana_gene "OTTMUSG00000037139.1";
chr17	HAVANA	exon	35171091	35171149	0	-	.	gene_id "ENSMUSG00000092203.10"; transcript_id "ENSMUST00000371051.1"; gene_type "lncRNA"; gene_name "1110038B12Rik"; transcript_type "lncRNA"; transcript_name "1110038B12Rik-257"; exon_number 2; exon_id "ENSMUSE00001476573.1"; level 2; mgi_id "MGI:1916013"; tag "TAGENE"; havana_gene "OTTMUSG00000037139.1";
chr17	HAVANA	exon	35171091	35171149	0	-	.	gene_id "ENSMUSG00000092203.10"; transcript_id "ENSMUST00000241591.2"; gene_type "lncRNA"; gene_name "1110038B12Rik"; transcript_type "lncRNA"; transcript_name "1110038B12Rik-214"; exon_number 2; exon_id "ENSMUSE00001476573.1"; level 2; mgi_id "MGI:1916013"; tag "TAGENE"; havana_gene "OTTMUSG00000037139.1";
chr17	HAVANA	exon	35171091	35171149	0	-	.	gene_id "ENSMUSG00000092203.10"; transcript_id "ENSMUST00000241531.2"; gene_type "lncRNA"; gene_name "1110038B12Rik"; transcript_type "lncRNA"; transcript_name "1110038B12Rik-213"; exon_number 2; exon_id "ENSMUSE00001476573.1"; level 2; mgi_id "MGI:1916013"; tag "TAGENE"; havana_gene "OTTMUSG00000037139.1";
chr17	HAVANA	exon	35171091	35171149	0	-	.	gene_id "ENSMUSG00000092203.10"; transcript_id "ENSMUST00000243203.2"; gene_type "lncRNA"; gene_name "1110038B12Rik"; transcript_type "lncRNA"; transcript_name "1110038B12Rik-224"; exon_number 2; exon_id "ENSMUSE00001476573.1"; level 2; mgi_id "MGI:1916013"; tag "TAGENE"; havana_gene "OTTMUSG00000037139.1";
chr17	HAVANA	exon	35171091	35171149	0	-	.	gene_id "ENSMUSG00000092203.10"; transcript_id "ENSMUST00000246312.1"; gene_type "lncRNA"; gene_name "1110038B12Rik"; transcript_type "lncRNA"; transcript_name "1110038B12Rik-228"; exon_number 2; exon_id "ENSMUSE00001476573.1"; level 2; mgi_id "MGI:1916013"; tag "TAGENE"; havana_gene "OTTMUSG00000037139.1";
chr17	HAVANA	exon	35171091	35171149	0	-	.	gene_id "ENSMUSG00000092203.10"; transcript_id "ENSMUST00000247460.1"; gene_type "lncRNA"; gene_name "1110038B12Rik"; transcript_type "lncRNA"; transcript_name "1110038B12Rik-236"; exon_number 2; exon_id "ENSMUSE00001476573.1"; level 2; mgi_id "MGI:1916013"; tag "basic"; tag "TAGENE"; havana_gene "OTTMUSG00000037139.1";
chr17	HAVANA	exon	35171091	35171149	0	-	.	gene_id "ENSMUSG00000092203.10"; transcript_id "ENSMUST00000371065.1"; gene_type "lncRNA"; gene_name "1110038B12Rik"; transcript_type "lncRNA"; transcript_name "1110038B12Rik-270"; exon_number 2; exon_id "ENSMUSE00001476573.1"; level 2; mgi_id "MGI:1916013"; tag "TAGENE"; havana_gene "OTTMUSG00000037139.1";
chr17	HAVANA	exon	35171091	35171446	0	-	.	gene_id "ENSMUSG00000092203.10"; transcript_id "ENSMUST00000246606.2"; gene_type "lncRNA"; gene_name "1110038B12Rik"; transcript_type "lncRNA"; transcript_name "1110038B12Rik-233"; exon_number 1; exon_id "ENSMUSE00001730185.1"; level 2; mgi_id "MGI:1916013"; tag "TAGENE"; havana_gene "OTTMUSG00000037139.1";
chr17	HAVANA	exon	35171091	35171446	0	-	.	gene_id "ENSMUSG00000092203.10"; transcript_id "ENSMUST00000371058.1"; gene_type "lncRNA"; gene_name "1110038B12Rik"; transcript_type "lncRNA"; transcript_name "1110038B12Rik-264"; exon_number 1; exon_id "ENSMUSE00001730185.1"; level 2; mgi_id "MGI:1916013"; tag "TAGENE"; havana_gene "OTTMUSG00000037139.1";
chr17	HAVANA	exon	35171112	35171149	0	-	.	gene_id "ENSMUSG00000092203.10"; transcript_id "ENSMUST00000371032.1"; gene_type "lncRNA"; gene_name "1110038B12Rik"; transcript_type "lncRNA"; transcript_name "1110038B12Rik-238"; exon_number 2; exon_id "ENSMUSE00000943692.2"; level 2; mgi_id "MGI:1916013"; tag "basic"; tag "Ensembl_canonical"; tag "GENCODE_Primary"; tag "TAGENE"; havana_gene "OTTMUSG00000037139.1";
chr17	HAVANA	exon	35171112	35171149	0	-	.	gene_id "ENSMUSG00000092203.10"; transcript_id "ENSMUST00000371034.1"; gene_type "lncRNA"; gene_name "1110038B12Rik"; transcript_type "lncRNA"; transcript_name "1110038B12Rik-240"; exon_number 2; exon_id "ENSMUSE00000943692.2"; level 2; mgi_id "MGI:1916013"; tag "TAGENE"; havana_gene "OTTMUSG00000037139.1";
chr17	HAVANA	exon	35171112	35171149	0	-	.	gene_id "ENSMUSG00000092203.10"; transcript_id "ENSMUST00000371035.1"; gene_type "lncRNA"; gene_name "1110038B12Rik"; transcript_type "lncRNA"; transcript_name "1110038B12Rik-241"; exon_number 2; exon_id "ENSMUSE00000943692.2"; level 2; mgi_id "MGI:1916013"; tag "TAGENE"; havana_gene "OTTMUSG00000037139.1";
chr17	HAVANA	exon	35171112	35171149	0	-	.	gene_id "ENSMUSG00000092203.10"; transcript_id "ENSMUST00000371038.1"; gene_type "lncRNA"; gene_name "1110038B12Rik"; transcript_type "lncRNA"; transcript_name "1110038B12Rik-244"; exon_number 2; exon_id "ENSMUSE00000943692.2"; level 2; mgi_id "MGI:1916013"; tag "TAGENE"; havana_gene "OTTMUSG00000037139.1";
chr17	HAVANA	exon	35171112	35171149	0	-	.	gene_id "ENSMUSG00000092203.10"; transcript_id "ENSMUST00000371039.1"; gene_type "lncRNA"; gene_name "1110038B12Rik"; transcript_type "lncRNA"; transcript_name "1110038B12Rik-245"; exon_number 2; exon_id "ENSMUSE00000943692.2"; level 2; mgi_id "MGI:1916013"; tag "TAGENE"; havana_gene "OTTMUSG00000037139.1";
chr17	HAVANA	exon	35171112	35171149	0	-	.	gene_id "ENSMUSG00000092203.10"; transcript_id "ENSMUST00000371040.1"; gene_type "lncRNA"; gene_name "1110038B12Rik"; transcript_type "lncRNA"; transcript_name "1110038B12Rik-246"; exon_number 2; exon_id "ENSMUSE00000943692.2"; level 2; mgi_id "MGI:1916013"; tag "TAGENE"; havana_gene "OTTMUSG00000037139.1";
chr17	HAVANA	exon	35171112	35171149	0	-	.	gene_id "ENSMUSG00000092203.10"; transcript_id "ENSMUST00000242404.2"; gene_type "lncRNA"; gene_name "1110038B12Rik"; transcript_type "lncRNA"; transcript_name "1110038B12Rik-218"; exon_number 2; exon_id "ENSMUSE00000943692.2"; level 2; mgi_id "MGI:1916013"; tag "TAGENE"; havana_gene "OTTMUSG00000037139.1";
chr17	HAVANA	exon	35171112	35171149	0	-	.	gene_id "ENSMUSG00000092203.10"; transcript_id "ENSMUST00000243406.2"; gene_type "lncRNA"; gene_name "1110038B12Rik"; transcript_type "lncRNA"; transcript_name "1110038B12Rik-225"; exon_number 2; exon_id "ENSMUSE00000943692.2"; level 2; mgi_id "MGI:1916013"; tag "TAGENE"; havana_gene "OTTMUSG00000037139.1";
chr17	HAVANA	exon	35171112	35171149	0	-	.	gene_id "ENSMUSG00000092203.10"; transcript_id "ENSMUST00000172501.10"; gene_type "lncRNA"; gene_name "1110038B12Rik"; transcript_type "lncRNA"; transcript_name "1110038B12Rik-201"; exon_number 2; exon_id "ENSMUSE00000943692.2"; level 2; transcript_support_level "1"; mgi_id "MGI:1916013"; tag "TAGENE"; havana_gene "OTTMUSG00000037139.1"; havana_transcript "OTTMUST00000095625.1";
chr17	HAVANA	exon	35171112	35171149	0	-	.	gene_id "ENSMUSG00000092203.10"; transcript_id "ENSMUST00000173070.10"; gene_type "lncRNA"; gene_name "1110038B12Rik"; transcript_type "lncRNA"; transcript_name "1110038B12Rik-203"; exon_number 2; exon_id "ENSMUSE00000943692.2"; level 2; transcript_support_level "1"; mgi_id "MGI:1916013"; tag "not_organism_supported"; tag "TAGENE"; havana_gene "OTTMUSG00000037139.1"; havana_transcript "OTTMUST00000095623.1";
chr17	HAVANA	exon	35171112	35171149	0	-	.	gene_id "ENSMUSG00000092203.10"; transcript_id "ENSMUST00000174714.10"; gene_type "lncRNA"; gene_name "1110038B12Rik"; transcript_type "lncRNA"; transcript_name "1110038B12Rik-208"; exon_number 2; exon_id "ENSMUSE00000943692.2"; level 2; transcript_support_level "2"; mgi_id "MGI:1916013"; tag "TAGENE"; havana_gene "OTTMUSG00000037139.1"; havana_transcript "OTTMUST00000095621.1";
chr17	HAVANA	exon	35171112	35171149	0	-	.	gene_id "ENSMUSG00000092203.10"; transcript_id "ENSMUST00000242276.2"; gene_type "lncRNA"; gene_name "1110038B12Rik"; transcript_type "lncRNA"; transcript_name "1110038B12Rik-217"; exon_number 2; exon_id "ENSMUSE00000943692.2"; level 2; mgi_id "MGI:1916013"; tag "TAGENE"; havana_gene "OTTMUSG00000037139.1";
chr17	HAVANA	exon	35171112	35171149	0	-	.	gene_id "ENSMUSG00000092203.10"; transcript_id "ENSMUST00000371052.1"; gene_type "lncRNA"; gene_name "1110038B12Rik"; transcript_type "lncRNA"; transcript_name "1110038B12Rik-258"; exon_number 2; exon_id "ENSMUSE00000943692.2"; level 2; mgi_id "MGI:1916013"; tag "TAGENE"; havana_gene "OTTMUSG00000037139.1";
chr17	HAVANA	exon	35171112	35171149	0	-	.	gene_id "ENSMUSG00000092203.10"; transcript_id "ENSMUST00000242557.2"; gene_type "lncRNA"; gene_name "1110038B12Rik"; transcript_type "lncRNA"; transcript_name "1110038B12Rik-220"; exon_number 2; exon_id "ENSMUSE00000943692.2"; level 2; mgi_id "MGI:1916013"; tag "TAGENE"; havana_gene "OTTMUSG00000037139.1";
chr17	HAVANA	exon	35171112	35171149	0	-	.	gene_id "ENSMUSG00000092203.10"; transcript_id "ENSMUST00000371050.1"; gene_type "lncRNA"; gene_name "1110038B12Rik"; transcript_type "lncRNA"; transcript_name "1110038B12Rik-256"; exon_number 2; exon_id "ENSMUSE00000943692.2"; level 2; mgi_id "MGI:1916013"; tag "TAGENE"; havana_gene "OTTMUSG00000037139.1";
chr17	HAVANA	exon	35171112	35171149	0	-	.	gene_id "ENSMUSG00000092203.10"; transcript_id "ENSMUST00000245494.2"; gene_type "lncRNA"; gene_name "1110038B12Rik"; transcript_type "lncRNA"; transcript_name "1110038B12Rik-227"; exon_number 2; exon_id "ENSMUSE00000943692.2"; level 2; mgi_id "MGI:1916013"; tag "TAGENE"; havana_gene "OTTMUSG00000037139.1";
chr17	HAVANA	exon	35171112	35171149	0	-	.	gene_id "ENSMUSG00000092203.10"; transcript_id "ENSMUST00000241911.2"; gene_type "lncRNA"; gene_name "1110038B12Rik"; transcript_type "lncRNA"; transcript_name "1110038B12Rik-216"; exon_number 2; exon_id "ENSMUSE00000943692.2"; level 2; mgi_id "MGI:1916013"; tag "TAGENE"; havana_gene "OTTMUSG00000037139.1";
chr17	HAVANA	exon	35171112	35171149	0	-	.	gene_id "ENSMUSG00000092203.10"; transcript_id "ENSMUST00000174173.4"; gene_type "lncRNA"; gene_name "1110038B12Rik"; transcript_type "retained_intron"; transcript_name "1110038B12Rik-206"; exon_number 2; exon_id "ENSMUSE00000943692.2"; level 2; transcript_support_level "1"; mgi_id "MGI:1916013"; tag "TAGENE"; havana_gene "OTTMUSG00000037139.1"; havana_transcript "OTTMUST00000095626.1";
chr17	HAVANA	exon	35171112	35171149	0	-	.	gene_id "ENSMUSG00000092203.10"; transcript_id "ENSMUST00000371069.1"; gene_type "lncRNA"; gene_name "1110038B12Rik"; transcript_type "lncRNA"; transcript_name "1110038B12Rik-274"; exon_number 2; exon_id "ENSMUSE00000943692.2"; level 2; mgi_id "MGI:1916013"; tag "TAGENE"; havana_gene "OTTMUSG00000037139.1";
chr17	HAVANA	exon	35171112	35171149	0	-	.	gene_id "ENSMUSG00000092203.10"; transcript_id "ENSMUST00000371080.1"; gene_type "lncRNA"; gene_name "1110038B12Rik"; transcript_type "lncRNA"; transcript_name "1110038B12Rik-285"; exon_number 2; exon_id "ENSMUSE00000943692.2"; level 2; mgi_id "MGI:1916013"; tag "TAGENE"; havana_gene "OTTMUSG00000037139.1";
chr17	HAVANA	exon	35171112	35171149	0	-	.	gene_id "ENSMUSG00000092203.10"; transcript_id "ENSMUST00000371062.1"; gene_type "lncRNA"; gene_name "1110038B12Rik"; transcript_type "lncRNA"; transcript_name "1110038B12Rik-268"; exon_number 2; exon_id "ENSMUSE00000943692.2"; level 2; mgi_id "MGI:1916013"; tag "TAGENE"; havana_gene "OTTMUSG00000037139.1";
chr17	HAVANA	exon	35171112	35171149	0	-	.	gene_id "ENSMUSG00000092203.10"; transcript_id "ENSMUST00000371071.1"; gene_type "lncRNA"; gene_name "1110038B12Rik"; transcript_type "lncRNA"; transcript_name "1110038B12Rik-276"; exon_number 2; exon_id "ENSMUSE00000943692.2"; level 2; mgi_id "MGI:1916013"; tag "TAGENE"; havana_gene "OTTMUSG00000037139.1";
chr17	HAVANA	exon	35171112	35171149	0	-	.	gene_id "ENSMUSG00000092203.10"; transcript_id "ENSMUST00000371072.1"; gene_type "lncRNA"; gene_name "1110038B12Rik"; transcript_type "lncRNA"; transcript_name "1110038B12Rik-277"; exon_number 2; exon_id "ENSMUSE00000943692.2"; level 2; mgi_id "MGI:1916013"; tag "TAGENE"; havana_gene "OTTMUSG00000037139.1";
chr17	HAVANA	exon	35171112	35171149	0	-	.	gene_id "ENSMUSG00000092203.10"; transcript_id "ENSMUST00000371073.1"; gene_type "lncRNA"; gene_name "1110038B12Rik"; transcript_type "lncRNA"; transcript_name "1110038B12Rik-278"; exon_number 2; exon_id "ENSMUSE00000943692.2"; level 2; mgi_id "MGI:1916013"; tag "TAGENE"; havana_gene "OTTMUSG00000037139.1";
chr17	HAVANA	exon	35171112	35171149	0	-	.	gene_id "ENSMUSG00000092203.10"; transcript_id "ENSMUST00000371075.1"; gene_type "lncRNA"; gene_name "1110038B12Rik"; transcript_type "lncRNA"; transcript_name "1110038B12Rik-280"; exon_number 2; exon_id "ENSMUSE00000943692.2"; level 2; mgi_id "MGI:1916013"; tag "TAGENE"; havana_gene "OTTMUSG00000037139.1";
chr17	HAVANA	exon	35171112	35171149	0	-	.	gene_id "ENSMUSG00000092203.10"; transcript_id "ENSMUST00000371076.1"; gene_type "lncRNA"; gene_name "1110038B12Rik"; transcript_type "lncRNA"; transcript_name "1110038B12Rik-281"; exon_number 2; exon_id "ENSMUSE00000943692.2"; level 2; mgi_id "MGI:1916013"; tag "TAGENE"; havana_gene "OTTMUSG00000037139.1";
chr17	HAVANA	exon	35171112	35171149	0	-	.	gene_id "ENSMUSG00000092203.10"; transcript_id "ENSMUST00000371077.1"; gene_type "lncRNA"; gene_name "1110038B12Rik"; transcript_type "lncRNA"; transcript_name "1110038B12Rik-282"; exon_number 2; exon_id "ENSMUSE00000943692.2"; level 2; mgi_id "MGI:1916013"; tag "TAGENE"; havana_gene "OTTMUSG00000037139.1";
chr17	HAVANA	exon	35171112	35171149	0	-	.	gene_id "ENSMUSG00000092203.10"; transcript_id "ENSMUST00000371078.1"; gene_type "lncRNA"; gene_name "1110038B12Rik"; transcript_type "lncRNA"; transcript_name "1110038B12Rik-283"; exon_number 2; exon_id "ENSMUSE00000943692.2"; level 2; mgi_id "MGI:1916013"; tag "TAGENE"; havana_gene "OTTMUSG00000037139.1";
chr17	HAVANA	exon	35171112	35171149	0	-	.	gene_id "ENSMUSG00000092203.10"; transcript_id "ENSMUST00000371059.1"; gene_type "lncRNA"; gene_name "1110038B12Rik"; transcript_type "lncRNA"; transcript_name "1110038B12Rik-265"; exon_number 2; exon_id "ENSMUSE00000943692.2"; level 2; mgi_id "MGI:1916013"; tag "TAGENE"; havana_gene "OTTMUSG00000037139.1";
chr17	HAVANA	exon	35171112	35171149	0	-	.	gene_id "ENSMUSG00000092203.10"; transcript_id "ENSMUST00000371060.1"; gene_type "lncRNA"; gene_name "1110038B12Rik"; transcript_type "lncRNA"; transcript_name "1110038B12Rik-266"; exon_number 2; exon_id "ENSMUSE00000943692.2"; level 2; mgi_id "MGI:1916013"; tag "TAGENE"; havana_gene "OTTMUSG00000037139.1";
chr17	HAVANA	exon	35171112	35171149	0	-	.	gene_id "ENSMUSG00000092203.10"; transcript_id "ENSMUST00000371070.1"; gene_type "lncRNA"; gene_name "1110038B12Rik"; transcript_type "lncRNA"; transcript_name "1110038B12Rik-275"; exon_number 2; exon_id "ENSMUSE00000943692.2"; level 2; mgi_id "MGI:1916013"; tag "TAGENE"; havana_gene "OTTMUSG00000037139.1";
chr17	HAVANA	exon	35171112	35171149	0	-	.	gene_id "ENSMUSG00000092203.10"; transcript_id "ENSMUST00000371055.1"; gene_type "lncRNA"; gene_name "1110038B12Rik"; transcript_type "lncRNA"; transcript_name "1110038B12Rik-261"; exon_number 2; exon_id "ENSMUSE00000943692.2"; level 2; mgi_id "MGI:1916013"; tag "TAGENE"; havana_gene "OTTMUSG00000037139.1";
chr17	HAVANA	exon	35171112	35171149	0	-	.	gene_id "ENSMUSG00000092203.10"; transcript_id "ENSMUST00000371056.1"; gene_type "lncRNA"; gene_name "1110038B12Rik"; transcript_type "lncRNA"; transcript_name "1110038B12Rik-262"; exon_number 2; exon_id "ENSMUSE00000943692.2"; level 2; mgi_id "MGI:1916013"; tag "TAGENE"; havana_gene "OTTMUSG00000037139.1";
chr17	HAVANA	exon	35171112	35171149	0	-	.	gene_id "ENSMUSG00000092203.10"; transcript_id "ENSMUST00000371049.1"; gene_type "lncRNA"; gene_name "1110038B12Rik"; transcript_type "lncRNA"; transcript_name "1110038B12Rik-255"; exon_number 2; exon_id "ENSMUSE00000943692.2"; level 2; mgi_id "MGI:1916013"; tag "TAGENE"; havana_gene "OTTMUSG00000037139.1";
chr17	HAVANA	exon	35171112	35171149	0	-	.	gene_id "ENSMUSG00000092203.10"; transcript_id "ENSMUST00000371047.1"; gene_type "lncRNA"; gene_name "1110038B12Rik"; transcript_type "lncRNA"; transcript_name "1110038B12Rik-253"; exon_number 3; exon_id "ENSMUSE00000943692.2"; level 2; mgi_id "MGI:1916013"; tag "TAGENE"; havana_gene "OTTMUSG00000037139.1";
chr17	HAVANA	exon	35171112	35171149	0	-	.	gene_id "ENSMUSG00000092203.10"; transcript_id "ENSMUST00000371048.1"; gene_type "lncRNA"; gene_name "1110038B12Rik"; transcript_type "lncRNA"; transcript_name "1110038B12Rik-254"; exon_number 3; exon_id "ENSMUSE00000943692.2"; level 2; mgi_id "MGI:1916013"; tag "TAGENE"; havana_gene "OTTMUSG00000037139.1";
chr17	HAVANA	exon	35171112	35171149	0	-	.	gene_id "ENSMUSG00000092203.10"; transcript_id "ENSMUST00000371079.1"; gene_type "lncRNA"; gene_name "1110038B12Rik"; transcript_type "lncRNA"; transcript_name "1110038B12Rik-284"; exon_number 2; exon_id "ENSMUSE00000943692.2"; level 2; mgi_id "MGI:1916013"; tag "TAGENE"; havana_gene "OTTMUSG00000037139.1";
chr17	HAVANA	exon	35171112	35171149	0	-	.	gene_id "ENSMUSG00000092203.10"; transcript_id "ENSMUST00000371081.1"; gene_type "lncRNA"; gene_name "1110038B12Rik"; transcript_type "lncRNA"; transcript_name "1110038B12Rik-286"; exon_number 2; exon_id "ENSMUSE00000943692.2"; level 2; mgi_id "MGI:1916013"; tag "TAGENE"; havana_gene "OTTMUSG00000037139.1";
chr17	HAVANA	exon	35171112	35171222	0	-	.	gene_id "ENSMUSG00000092203.10"; transcript_id "ENSMUST00000371043.1"; gene_type "lncRNA"; gene_name "1110038B12Rik"; transcript_type "lncRNA"; transcript_name "1110038B12Rik-249"; exon_number 1; exon_id "ENSMUSE00001730112.1"; level 2; mgi_id "MGI:1916013"; tag "TAGENE"; havana_gene "OTTMUSG00000037139.1";
chr17	HAVANA	exon	35171112	35171223	0	-	.	gene_id "ENSMUSG00000092203.10"; transcript_id "ENSMUST00000371046.1"; gene_type "lncRNA"; gene_name "1110038B12Rik"; transcript_type "lncRNA"; transcript_name "1110038B12Rik-252"; exon_number 1; exon_id "ENSMUSE00001730153.1"; level 2; mgi_id "MGI:1916013"; tag "TAGENE"; havana_gene "OTTMUSG00000037139.1";
chr17	HAVANA	exon	35171112	35171444	0	-	.	gene_id "ENSMUSG00000092203.10"; transcript_id "ENSMUST00000371063.1"; gene_type "lncRNA"; gene_name "1110038B12Rik"; transcript_type "lncRNA"; transcript_name "1110038B12Rik-269"; exon_number 1; exon_id "ENSMUSE00001730132.1"; level 2; mgi_id "MGI:1916013"; tag "TAGENE"; havana_gene "OTTMUSG00000037139.1";
chr17	HAVANA	exon	35171112	35171445	0	-	.	gene_id "ENSMUSG00000092203.10"; transcript_id "ENSMUST00000246393.2"; gene_type "lncRNA"; gene_name "1110038B12Rik"; transcript_type "lncRNA"; transcript_name "1110038B12Rik-229"; exon_number 1; exon_id "ENSMUSE00001730183.1"; level 2; mgi_id "MGI:1916013"; tag "TAGENE"; havana_gene "OTTMUSG00000037139.1";
chr17	HAVANA	exon	35171112	35171445	0	-	.	gene_id "ENSMUSG00000092203.10"; transcript_id "ENSMUST00000247482.2"; gene_type "lncRNA"; gene_name "1110038B12Rik"; transcript_type "lncRNA"; transcript_name "1110038B12Rik-237"; exon_number 1; exon_id "ENSMUSE00001730183.1"; level 2; mgi_id "MGI:1916013"; tag "TAGENE"; havana_gene "OTTMUSG00000037139.1";
chr17	HAVANA	exon	35171112	35171446	0	-	.	gene_id "ENSMUSG00000092203.10"; transcript_id "ENSMUST00000245242.2"; gene_type "lncRNA"; gene_name "1110038B12Rik"; transcript_type "lncRNA"; transcript_name "1110038B12Rik-226"; exon_number 1; exon_id "ENSMUSE00001730124.1"; level 2; mgi_id "MGI:1916013"; tag "TAGENE"; havana_gene "OTTMUSG00000037139.1";
chr17	HAVANA	exon	35171112	35171447	0	-	.	gene_id "ENSMUSG00000092203.10"; transcript_id "ENSMUST00000247300.1"; gene_type "lncRNA"; gene_name "1110038B12Rik"; transcript_type "lncRNA"; transcript_name "1110038B12Rik-234"; exon_number 1; exon_id "ENSMUSE00001490519.1"; level 2; mgi_id "MGI:1916013"; tag "TAGENE"; havana_gene "OTTMUSG00000037139.1";
chr17	HAVANA	exon	35171112	35171448	0	-	.	gene_id "ENSMUSG00000092203.10"; transcript_id "ENSMUST00000371054.1"; gene_type "lncRNA"; gene_name "1110038B12Rik"; transcript_type "lncRNA"; transcript_name "1110038B12Rik-260"; exon_number 1; exon_id "ENSMUSE00001730131.1"; level 2; mgi_id "MGI:1916013"; tag "TAGENE"; havana_gene "OTTMUSG00000037139.1";
chr17	HAVANA	exon	35171112	35171591	0	-	.	gene_id "ENSMUSG00000092203.10"; transcript_id "ENSMUST00000173811.10"; gene_type "lncRNA"; gene_name "1110038B12Rik"; transcript_type "retained_intron"; transcript_name "1110038B12Rik-204"; exon_number 1; exon_id "ENSMUSE00001730158.1"; level 2; transcript_support_level "2"; mgi_id "MGI:1916013"; tag "TAGENE"; havana_gene "OTTMUSG00000037139.1"; havana_transcript "OTTMUST00000095622.1";
chr17	HAVANA	exon	35171123	35171149	0	-	.	gene_id "ENSMUSG00000092203.10"; transcript_id "ENSMUST00000371057.1"; gene_type "lncRNA"; gene_name "1110038B12Rik"; transcript_type "lncRNA"; transcript_name "1110038B12Rik-263"; exon_number 2; exon_id "ENSMUSE00001730174.1"; level 2; mgi_id "MGI:1916013"; tag "TAGENE"; havana_gene "OTTMUSG00000037139.1";
chr17	HAVANA	exon	35171226	35171325	0	-	.	gene_id "ENSMUSG00000092203.10"; transcript_id "ENSMUST00000371080.1"; gene_type "lncRNA"; gene_name "1110038B12Rik"; transcript_type "lncRNA"; transcript_name "1110038B12Rik-285"; exon_number 1; exon_id "ENSMUSE00001730113.1"; level 2; mgi_id "MGI:1916013"; tag "TAGENE"; havana_gene "OTTMUSG00000037139.1";
chr17	HAVANA	exon	35171284	35171444	0	-	.	gene_id "ENSMUSG00000092203.10"; transcript_id "ENSMUST00000371073.1"; gene_type "lncRNA"; gene_name "1110038B12Rik"; transcript_type "lncRNA"; transcript_name "1110038B12Rik-278"; exon_number 1; exon_id "ENSMUSE00001730162.1"; level 2; mgi_id "MGI:1916013"; tag "TAGENE"; havana_gene "OTTMUSG00000037139.1";
chr17	HAVANA	exon	35171328	35171375	0	-	.	gene_id "ENSMUSG00000092203.10"; transcript_id "ENSMUST00000371047.1"; gene_type "lncRNA"; gene_name "1110038B12Rik"; transcript_type "lncRNA"; transcript_name "1110038B12Rik-253"; exon_number 2; exon_id "ENSMUSE00001730108.1"; level 2; mgi_id "MGI:1916013"; tag "TAGENE"; havana_gene "OTTMUSG00000037139.1";
chr17	HAVANA	exon	35171328	35171375	0	-	.	gene_id "ENSMUSG00000092203.10"; transcript_id "ENSMUST00000371048.1"; gene_type "lncRNA"; gene_name "1110038B12Rik"; transcript_type "lncRNA"; transcript_name "1110038B12Rik-254"; exon_number 2; exon_id "ENSMUSE00001730108.1"; level 2; mgi_id "MGI:1916013"; tag "TAGENE"; havana_gene "OTTMUSG00000037139.1";
chr17	HAVANA	exon	35171328	35171444	0	-	.	gene_id "ENSMUSG00000092203.10"; transcript_id "ENSMUST00000371040.1"; gene_type "lncRNA"; gene_name "1110038B12Rik"; transcript_type "lncRNA"; transcript_name "1110038B12Rik-246"; exon_number 1; exon_id "ENSMUSE00000942069.2"; level 2; mgi_id "MGI:1916013"; tag "TAGENE"; havana_gene "OTTMUSG00000037139.1";
chr17	HAVANA	exon	35171328	35171444	0	-	.	gene_id "ENSMUSG00000092203.10"; transcript_id "ENSMUST00000371042.1"; gene_type "lncRNA"; gene_name "1110038B12Rik"; transcript_type "lncRNA"; transcript_name "1110038B12Rik-248"; exon_number 1; exon_id "ENSMUSE00000942069.2"; level 2; mgi_id "MGI:1916013"; tag "TAGENE"; havana_gene "OTTMUSG00000037139.1";
chr17	HAVANA	exon	35171328	35171444	0	-	.	gene_id "ENSMUSG00000092203.10"; transcript_id "ENSMUST00000371057.1"; gene_type "lncRNA"; gene_name "1110038B12Rik"; transcript_type "lncRNA"; transcript_name "1110038B12Rik-263"; exon_number 1; exon_id "ENSMUSE00000942069.2"; level 2; mgi_id "MGI:1916013"; tag "TAGENE"; havana_gene "OTTMUSG00000037139.1";
chr17	HAVANA	exon	35171328	35171444	0	-	.	gene_id "ENSMUSG00000092203.10"; transcript_id "ENSMUST00000247447.1"; gene_type "lncRNA"; gene_name "1110038B12Rik"; transcript_type "lncRNA"; transcript_name "1110038B12Rik-235"; exon_number 1; exon_id "ENSMUSE00000942069.2"; level 2; mgi_id "MGI:1916013"; tag "TAGENE"; havana_gene "OTTMUSG00000037139.1";
chr17	HAVANA	exon	35171328	35171444	0	-	.	gene_id "ENSMUSG00000092203.10"; transcript_id "ENSMUST00000371068.1"; gene_type "lncRNA"; gene_name "1110038B12Rik"; transcript_type "lncRNA"; transcript_name "1110038B12Rik-273"; exon_number 1; exon_id "ENSMUSE00000942069.2"; level 2; mgi_id "MGI:1916013"; tag "TAGENE"; havana_gene "OTTMUSG00000037139.1";
chr17	HAVANA	exon	35171328	35171444	0	-	.	gene_id "ENSMUSG00000092203.10"; transcript_id "ENSMUST00000247460.1"; gene_type "lncRNA"; gene_name "1110038B12Rik"; transcript_type "lncRNA"; transcript_name "1110038B12Rik-236"; exon_number 1; exon_id "ENSMUSE00000942069.2"; level 2; mgi_id "MGI:1916013"; tag "basic"; tag "TAGENE"; havana_gene "OTTMUSG00000037139.1";
chr17	HAVANA	exon	35171328	35171444	0	-	.	gene_id "ENSMUSG00000092203.10"; transcript_id "ENSMUST00000371061.1"; gene_type "lncRNA"; gene_name "1110038B12Rik"; transcript_type "lncRNA"; transcript_name "1110038B12Rik-267"; exon_number 1; exon_id "ENSMUSE00000942069.2"; level 2; mgi_id "MGI:1916013"; tag "TAGENE"; havana_gene "OTTMUSG00000037139.1";
chr17	HAVANA	exon	35171328	35171444	0	-	.	gene_id "ENSMUSG00000092203.10"; transcript_id "ENSMUST00000371067.1"; gene_type "lncRNA"; gene_name "1110038B12Rik"; transcript_type "lncRNA"; transcript_name "1110038B12Rik-272"; exon_number 1; exon_id "ENSMUSE00000942069.2"; level 2; mgi_id "MGI:1916013"; tag "TAGENE"; havana_gene "OTTMUSG00000037139.1";
chr17	HAVANA	exon	35171328	35171444	0	-	.	gene_id "ENSMUSG00000092203.10"; transcript_id "ENSMUST00000371071.1"; gene_type "lncRNA"; gene_name "1110038B12Rik"; transcript_type "lncRNA"; transcript_name "1110038B12Rik-276"; exon_number 1; exon_id "ENSMUSE00000942069.2"; level 2; mgi_id "MGI:1916013"; tag "TAGENE"; havana_gene "OTTMUSG00000037139.1";
chr17	HAVANA	exon	35171328	35171444	0	-	.	gene_id "ENSMUSG00000092203.10"; transcript_id "ENSMUST00000371074.1"; gene_type "lncRNA"; gene_name "1110038B12Rik"; transcript_type "lncRNA"; transcript_name "1110038B12Rik-279"; exon_number 1; exon_id "ENSMUSE00000942069.2"; level 2; mgi_id "MGI:1916013"; tag "TAGENE"; havana_gene "OTTMUSG00000037139.1";
chr17	HAVANA	exon	35171328	35171444	0	-	.	gene_id "ENSMUSG00000092203.10"; transcript_id "ENSMUST00000371075.1"; gene_type "lncRNA"; gene_name "1110038B12Rik"; transcript_type "lncRNA"; transcript_name "1110038B12Rik-280"; exon_number 1; exon_id "ENSMUSE00000942069.2"; level 2; mgi_id "MGI:1916013"; tag "TAGENE"; havana_gene "OTTMUSG00000037139.1";
chr17	HAVANA	exon	35171328	35171444	0	-	.	gene_id "ENSMUSG00000092203.10"; transcript_id "ENSMUST00000371076.1"; gene_type "lncRNA"; gene_name "1110038B12Rik"; transcript_type "lncRNA"; transcript_name "1110038B12Rik-281"; exon_number 1; exon_id "ENSMUSE00000942069.2"; level 2; mgi_id "MGI:1916013"; tag "TAGENE"; havana_gene "OTTMUSG00000037139.1";
chr17	HAVANA	exon	35171328	35171444	0	-	.	gene_id "ENSMUSG00000092203.10"; transcript_id "ENSMUST00000371078.1"; gene_type "lncRNA"; gene_name "1110038B12Rik"; transcript_type "lncRNA"; transcript_name "1110038B12Rik-283"; exon_number 1; exon_id "ENSMUSE00000942069.2"; level 2; mgi_id "MGI:1916013"; tag "TAGENE"; havana_gene "OTTMUSG00000037139.1";
chr17	HAVANA	exon	35171328	35171444	0	-	.	gene_id "ENSMUSG00000092203.10"; transcript_id "ENSMUST00000371079.1"; gene_type "lncRNA"; gene_name "1110038B12Rik"; transcript_type "lncRNA"; transcript_name "1110038B12Rik-284"; exon_number 1; exon_id "ENSMUSE00000942069.2"; level 2; mgi_id "MGI:1916013"; tag "TAGENE"; havana_gene "OTTMUSG00000037139.1";
chr17	HAVANA	exon	35171328	35171445	0	-	.	gene_id "ENSMUSG00000092203.10"; transcript_id "ENSMUST00000371041.1"; gene_type "lncRNA"; gene_name "1110038B12Rik"; transcript_type "lncRNA"; transcript_name "1110038B12Rik-247"; exon_number 1; exon_id "ENSMUSE00001730109.1"; level 2; mgi_id "MGI:1916013"; tag "TAGENE"; havana_gene "OTTMUSG00000037139.1";
chr17	HAVANA	exon	35171328	35171445	0	-	.	gene_id "ENSMUSG00000092203.10"; transcript_id "ENSMUST00000243406.2"; gene_type "lncRNA"; gene_name "1110038B12Rik"; transcript_type "lncRNA"; transcript_name "1110038B12Rik-225"; exon_number 1; exon_id "ENSMUSE00001730109.1"; level 2; mgi_id "MGI:1916013"; tag "TAGENE"; havana_gene "OTTMUSG00000037139.1";
chr17	HAVANA	exon	35171328	35171445	0	-	.	gene_id "ENSMUSG00000092203.10"; transcript_id "ENSMUST00000242472.2"; gene_type "lncRNA"; gene_name "1110038B12Rik"; transcript_type "lncRNA"; transcript_name "1110038B12Rik-219"; exon_number 1; exon_id "ENSMUSE00001730109.1"; level 2; mgi_id "MGI:1916013"; tag "TAGENE"; havana_gene "OTTMUSG00000037139.1";
chr17	HAVANA	exon	35171328	35171445	0	-	.	gene_id "ENSMUSG00000092203.10"; transcript_id "ENSMUST00000245494.2"; gene_type "lncRNA"; gene_name "1110038B12Rik"; transcript_type "lncRNA"; transcript_name "1110038B12Rik-227"; exon_number 1; exon_id "ENSMUSE00001730109.1"; level 2; mgi_id "MGI:1916013"; tag "TAGENE"; havana_gene "OTTMUSG00000037139.1";
chr17	HAVANA	exon	35171328	35171445	0	-	.	gene_id "ENSMUSG00000092203.10"; transcript_id "ENSMUST00000371059.1"; gene_type "lncRNA"; gene_name "1110038B12Rik"; transcript_type "lncRNA"; transcript_name "1110038B12Rik-265"; exon_number 1; exon_id "ENSMUSE00001730109.1"; level 2; mgi_id "MGI:1916013"; tag "TAGENE"; havana_gene "OTTMUSG00000037139.1";
chr17	HAVANA	exon	35171328	35171445	0	-	.	gene_id "ENSMUSG00000092203.10"; transcript_id "ENSMUST00000371060.1"; gene_type "lncRNA"; gene_name "1110038B12Rik"; transcript_type "lncRNA"; transcript_name "1110038B12Rik-266"; exon_number 1; exon_id "ENSMUSE00001730109.1"; level 2; mgi_id "MGI:1916013"; tag "TAGENE"; havana_gene "OTTMUSG00000037139.1";
chr17	HAVANA	exon	35171328	35171446	0	-	.	gene_id "ENSMUSG00000092203.10"; transcript_id "ENSMUST00000371045.1"; gene_type "lncRNA"; gene_name "1110038B12Rik"; transcript_type "lncRNA"; transcript_name "1110038B12Rik-251"; exon_number 1; exon_id "ENSMUSE00001730160.1"; level 2; mgi_id "MGI:1916013"; tag "TAGENE"; havana_gene "OTTMUSG00000037139.1";
chr17	HAVANA	exon	35171328	35171446	0	-	.	gene_id "ENSMUSG00000092203.10"; transcript_id "ENSMUST00000241683.2"; gene_type "lncRNA"; gene_name "1110038B12Rik"; transcript_type "lncRNA"; transcript_name "1110038B12Rik-215"; exon_number 1; exon_id "ENSMUSE00001730160.1"; level 2; mgi_id "MGI:1916013"; tag "TAGENE"; havana_gene "OTTMUSG00000037139.1";
chr17	HAVANA	exon	35171328	35171446	0	-	.	gene_id "ENSMUSG00000092203.10"; transcript_id "ENSMUST00000246439.2"; gene_type "lncRNA"; gene_name "1110038B12Rik"; transcript_type "lncRNA"; transcript_name "1110038B12Rik-231"; exon_number 1; exon_id "ENSMUSE00001730160.1"; level 2; mgi_id "MGI:1916013"; tag "basic"; tag "TAGENE"; havana_gene "OTTMUSG00000037139.1";
chr17	HAVANA	exon	35171328	35171446	0	-	.	gene_id "ENSMUSG00000092203.10"; transcript_id "ENSMUST00000371081.1"; gene_type "lncRNA"; gene_name "1110038B12Rik"; transcript_type "lncRNA"; transcript_name "1110038B12Rik-286"; exon_number 1; exon_id "ENSMUSE00001730160.1"; level 2; mgi_id "MGI:1916013"; tag "TAGENE"; havana_gene "OTTMUSG00000037139.1";
chr17	HAVANA	exon	35171328	35171447	0	-	.	gene_id "ENSMUSG00000092203.10"; transcript_id "ENSMUST00000371039.1"; gene_type "lncRNA"; gene_name "1110038B12Rik"; transcript_type "lncRNA"; transcript_name "1110038B12Rik-245"; exon_number 1; exon_id "ENSMUSE00001491081.1"; level 2; mgi_id "MGI:1916013"; tag "TAGENE"; havana_gene "OTTMUSG00000037139.1";
chr17	HAVANA	exon	35171328	35171447	0	-	.	gene_id "ENSMUSG00000092203.10"; transcript_id "ENSMUST00000246400.1"; gene_type "lncRNA"; gene_name "1110038B12Rik"; transcript_type "lncRNA"; transcript_name "1110038B12Rik-230"; exon_number 1; exon_id "ENSMUSE00001491081.1"; level 2; mgi_id "MGI:1916013"; tag "TAGENE"; havana_gene "OTTMUSG00000037139.1";
chr17	HAVANA	exon	35171328	35171447	0	-	.	gene_id "ENSMUSG00000092203.10"; transcript_id "ENSMUST00000371069.1"; gene_type "lncRNA"; gene_name "1110038B12Rik"; transcript_type "lncRNA"; transcript_name "1110038B12Rik-274"; exon_number 1; exon_id "ENSMUSE00001491081.1"; level 2; mgi_id "MGI:1916013"; tag "TAGENE"; havana_gene "OTTMUSG00000037139.1";
chr17	HAVANA	exon	35171328	35171447	0	-	.	gene_id "ENSMUSG00000092203.10"; transcript_id "ENSMUST00000371055.1"; gene_type "lncRNA"; gene_name "1110038B12Rik"; transcript_type "lncRNA"; transcript_name "1110038B12Rik-261"; exon_number 1; exon_id "ENSMUSE00001491081.1"; level 2; mgi_id "MGI:1916013"; tag "TAGENE"; havana_gene "OTTMUSG00000037139.1";
chr17	HAVANA	exon	35171328	35171448	0	-	.	gene_id "ENSMUSG00000092203.10"; transcript_id "ENSMUST00000246312.1"; gene_type "lncRNA"; gene_name "1110038B12Rik"; transcript_type "lncRNA"; transcript_name "1110038B12Rik-228"; exon_number 1; exon_id "ENSMUSE00001491297.1"; level 2; mgi_id "MGI:1916013"; tag "TAGENE"; havana_gene "OTTMUSG00000037139.1";
chr17	HAVANA	exon	35171328	35171450	0	-	.	gene_id "ENSMUSG00000092203.10"; transcript_id "ENSMUST00000242404.2"; gene_type "lncRNA"; gene_name "1110038B12Rik"; transcript_type "lncRNA"; transcript_name "1110038B12Rik-218"; exon_number 1; exon_id "ENSMUSE00001730119.1"; level 2; mgi_id "MGI:1916013"; tag "TAGENE"; havana_gene "OTTMUSG00000037139.1";
chr17	HAVANA	exon	35171328	35171450	0	-	.	gene_id "ENSMUSG00000092203.10"; transcript_id "ENSMUST00000240974.2"; gene_type "lncRNA"; gene_name "1110038B12Rik"; transcript_type "lncRNA"; transcript_name "1110038B12Rik-209"; exon_number 1; exon_id "ENSMUSE00001730119.1"; level 2; mgi_id "MGI:1916013"; tag "TAGENE"; havana_gene "OTTMUSG00000037139.1";
chr17	HAVANA	exon	35171328	35171452	0	-	.	gene_id "ENSMUSG00000092203.10"; transcript_id "ENSMUST00000172531.4"; gene_type "lncRNA"; gene_name "1110038B12Rik"; transcript_type "retained_intron"; transcript_name "1110038B12Rik-202"; exon_number 1; exon_id "ENSMUSE00001730177.1"; level 2; transcript_support_level "2"; mgi_id "MGI:1916013"; tag "TAGENE"; havana_gene "OTTMUSG00000037139.1"; havana_transcript "OTTMUST00000095627.1";
chr17	HAVANA	exon	35171328	35171452	0	-	.	gene_id "ENSMUSG00000092203.10"; transcript_id "ENSMUST00000241911.2"; gene_type "lncRNA"; gene_name "1110038B12Rik"; transcript_type "lncRNA"; transcript_name "1110038B12Rik-216"; exon_number 1; exon_id "ENSMUSE00001730177.1"; level 2; mgi_id "MGI:1916013"; tag "TAGENE"; havana_gene "OTTMUSG00000037139.1";
chr17	HAVANA	exon	35171328	35171454	0	-	.	gene_id "ENSMUSG00000092203.10"; transcript_id "ENSMUST00000371051.1"; gene_type "lncRNA"; gene_name "1110038B12Rik"; transcript_type "lncRNA"; transcript_name "1110038B12Rik-257"; exon_number 1; exon_id "ENSMUSE00001730165.1"; level 2; mgi_id "MGI:1916013"; tag "TAGENE"; havana_gene "OTTMUSG00000037139.1";
chr17	HAVANA	exon	35171328	35171457	0	-	.	gene_id "ENSMUSG00000092203.10"; transcript_id "ENSMUST00000371035.1"; gene_type "lncRNA"; gene_name "1110038B12Rik"; transcript_type "lncRNA"; transcript_name "1110038B12Rik-241"; exon_number 1; exon_id "ENSMUSE00001730161.1"; level 2; mgi_id "MGI:1916013"; tag "TAGENE"; havana_gene "OTTMUSG00000037139.1";
chr17	HAVANA	exon	35171328	35171457	0	-	.	gene_id "ENSMUSG00000092203.10"; transcript_id "ENSMUST00000174714.10"; gene_type "lncRNA"; gene_name "1110038B12Rik"; transcript_type "lncRNA"; transcript_name "1110038B12Rik-208"; exon_number 1; exon_id "ENSMUSE00001730161.1"; level 2; transcript_support_level "2"; mgi_id "MGI:1916013"; tag "TAGENE"; havana_gene "OTTMUSG00000037139.1"; havana_transcript "OTTMUST00000095621.1";
chr17	HAVANA	exon	35171328	35171477	0	-	.	gene_id "ENSMUSG00000092203.10"; transcript_id "ENSMUST00000242557.2"; gene_type "lncRNA"; gene_name "1110038B12Rik"; transcript_type "lncRNA"; transcript_name "1110038B12Rik-220"; exon_number 1; exon_id "ENSMUSE00001730137.1"; level 2; mgi_id "MGI:1916013"; tag "TAGENE"; havana_gene "OTTMUSG00000037139.1";
chr17	HAVANA	exon	35171328	35171483	0	-	.	gene_id "ENSMUSG00000092203.10"; transcript_id "ENSMUST00000242750.2"; gene_type "lncRNA"; gene_name "1110038B12Rik"; transcript_type "lncRNA"; transcript_name "1110038B12Rik-221"; exon_number 1; exon_id "ENSMUSE00001730170.1"; level 2; mgi_id "MGI:1916013"; tag "basic"; tag "TAGENE"; havana_gene "OTTMUSG00000037139.1";
chr17	HAVANA	exon	35171328	35171484	0	-	.	gene_id "ENSMUSG00000092203.10"; transcript_id "ENSMUST00000241432.2"; gene_type "lncRNA"; gene_name "1110038B12Rik"; transcript_type "lncRNA"; transcript_name "1110038B12Rik-212"; exon_number 1; exon_id "ENSMUSE00001730145.1"; level 2; mgi_id "MGI:1916013"; tag "TAGENE"; havana_gene "OTTMUSG00000037139.1";
chr17	HAVANA	exon	35171328	35171488	0	-	.	gene_id "ENSMUSG00000092203.10"; transcript_id "ENSMUST00000241531.2"; gene_type "lncRNA"; gene_name "1110038B12Rik"; transcript_type "lncRNA"; transcript_name "1110038B12Rik-213"; exon_number 1; exon_id "ENSMUSE00001730184.1"; level 2; mgi_id "MGI:1916013"; tag "TAGENE"; havana_gene "OTTMUSG00000037139.1";
chr17	HAVANA	exon	35171328	35171488	0	-	.	gene_id "ENSMUSG00000092203.10"; transcript_id "ENSMUST00000243203.2"; gene_type "lncRNA"; gene_name "1110038B12Rik"; transcript_type "lncRNA"; transcript_name "1110038B12Rik-224"; exon_number 1; exon_id "ENSMUSE00001730184.1"; level 2; mgi_id "MGI:1916013"; tag "TAGENE"; havana_gene "OTTMUSG00000037139.1";
chr17	HAVANA	exon	35171328	35171489	0	-	.	gene_id "ENSMUSG00000092203.10"; transcript_id "ENSMUST00000241591.2"; gene_type "lncRNA"; gene_name "1110038B12Rik"; transcript_type "lncRNA"; transcript_name "1110038B12Rik-214"; exon_number 1; exon_id "ENSMUSE00001730152.1"; level 2; mgi_id "MGI:1916013"; tag "TAGENE"; havana_gene "OTTMUSG00000037139.1";
chr17	HAVANA	exon	35171328	35171489	0	-	.	gene_id "ENSMUSG00000092203.10"; transcript_id "ENSMUST00000174173.4"; gene_type "lncRNA"; gene_name "1110038B12Rik"; transcript_type "retained_intron"; transcript_name "1110038B12Rik-206"; exon_number 1; exon_id "ENSMUSE00001730152.1"; level 2; transcript_support_level "1"; mgi_id "MGI:1916013"; tag "TAGENE"; havana_gene "OTTMUSG00000037139.1"; havana_transcript "OTTMUST00000095626.1";
chr17	HAVANA	exon	35171328	35171498	0	-	.	gene_id "ENSMUSG00000092203.10"; transcript_id "ENSMUST00000242276.2"; gene_type "lncRNA"; gene_name "1110038B12Rik"; transcript_type "lncRNA"; transcript_name "1110038B12Rik-217"; exon_number 1; exon_id "ENSMUSE00001730171.1"; level 2; mgi_id "MGI:1916013"; tag "TAGENE"; havana_gene "OTTMUSG00000037139.1";
chr17	HAVANA	exon	35171328	35171498	0	-	.	gene_id "ENSMUSG00000092203.10"; transcript_id "ENSMUST00000241231.2"; gene_type "lncRNA"; gene_name "1110038B12Rik"; transcript_type "lncRNA"; transcript_name "1110038B12Rik-211"; exon_number 1; exon_id "ENSMUSE00001730171.1"; level 2; mgi_id "MGI:1916013"; tag "TAGENE"; havana_gene "OTTMUSG00000037139.1";
chr17	HAVANA	exon	35171328	35171527	0	-	.	gene_id "ENSMUSG00000092203.10"; transcript_id "ENSMUST00000371038.1"; gene_type "lncRNA"; gene_name "1110038B12Rik"; transcript_type "lncRNA"; transcript_name "1110038B12Rik-244"; exon_number 1; exon_id "ENSMUSE00001730125.1"; level 2; mgi_id "MGI:1916013"; tag "TAGENE"; havana_gene "OTTMUSG00000037139.1";
chr17	HAVANA	exon	35171328	35171550	0	-	.	gene_id "ENSMUSG00000092203.10"; transcript_id "ENSMUST00000371034.1"; gene_type "lncRNA"; gene_name "1110038B12Rik"; transcript_type "lncRNA"; transcript_name "1110038B12Rik-240"; exon_number 1; exon_id "ENSMUSE00001730182.1"; level 2; mgi_id "MGI:1916013"; tag "TAGENE"; havana_gene "OTTMUSG00000037139.1";
chr17	HAVANA	exon	35171328	35171565	0	-	.	gene_id "ENSMUSG00000092203.10"; transcript_id "ENSMUST00000243070.2"; gene_type "lncRNA"; gene_name "1110038B12Rik"; transcript_type "lncRNA"; transcript_name "1110038B12Rik-223"; exon_number 1; exon_id "ENSMUSE00001730156.1"; level 2; mgi_id "MGI:1916013"; tag "TAGENE"; havana_gene "OTTMUSG00000037139.1";
chr17	HAVANA	exon	35171328	35171638	0	-	.	gene_id "ENSMUSG00000092203.10"; transcript_id "ENSMUST00000371032.1"; gene_type "lncRNA"; gene_name "1110038B12Rik"; transcript_type "lncRNA"; transcript_name "1110038B12Rik-238"; exon_number 1; exon_id "ENSMUSE00001730139.1"; level 2; mgi_id "MGI:1916013"; tag "basic"; tag "Ensembl_canonical"; tag "GENCODE_Primary"; tag "TAGENE"; havana_gene "OTTMUSG00000037139.1";
chr17	HAVANA	exon	35171328	35171639	0	-	.	gene_id "ENSMUSG00000092203.10"; transcript_id "ENSMUST00000173070.10"; gene_type "lncRNA"; gene_name "1110038B12Rik"; transcript_type "lncRNA"; transcript_name "1110038B12Rik-203"; exon_number 1; exon_id "ENSMUSE00001730178.1"; level 2; transcript_support_level "1"; mgi_id "MGI:1916013"; tag "not_organism_supported"; tag "TAGENE"; havana_gene "OTTMUSG00000037139.1"; havana_transcript "OTTMUST00000095623.1";
chr17	HAVANA	exon	35171328	35171867	0	-	.	gene_id "ENSMUSG00000092203.10"; transcript_id "ENSMUST00000172501.10"; gene_type "lncRNA"; gene_name "1110038B12Rik"; transcript_type "lncRNA"; transcript_name "1110038B12Rik-201"; exon_number 1; exon_id "ENSMUSE00001730143.1"; level 2; transcript_support_level "1"; mgi_id "MGI:1916013"; tag "TAGENE"; havana_gene "OTTMUSG00000037139.1"; havana_transcript "OTTMUST00000095625.1";
chr17	HAVANA	exon	35171332	35171444	0	-	.	gene_id "ENSMUSG00000092203.10"; transcript_id "ENSMUST00000371065.1"; gene_type "lncRNA"; gene_name "1110038B12Rik"; transcript_type "lncRNA"; transcript_name "1110038B12Rik-270"; exon_number 1; exon_id "ENSMUSE00001730163.1"; level 2; mgi_id "MGI:1916013"; tag "TAGENE"; havana_gene "OTTMUSG00000037139.1";
chr17	HAVANA	exon	35171332	35171444	0	-	.	gene_id "ENSMUSG00000092203.10"; transcript_id "ENSMUST00000371077.1"; gene_type "lncRNA"; gene_name "1110038B12Rik"; transcript_type "lncRNA"; transcript_name "1110038B12Rik-282"; exon_number 1; exon_id "ENSMUSE00001730163.1"; level 2; mgi_id "MGI:1916013"; tag "TAGENE"; havana_gene "OTTMUSG00000037139.1";
chr17	HAVANA	exon	35171332	35171445	0	-	.	gene_id "ENSMUSG00000092203.10"; transcript_id "ENSMUST00000371070.1"; gene_type "lncRNA"; gene_name "1110038B12Rik"; transcript_type "lncRNA"; transcript_name "1110038B12Rik-275"; exon_number 1; exon_id "ENSMUSE00001730148.1"; level 2; mgi_id "MGI:1916013"; tag "TAGENE"; havana_gene "OTTMUSG00000037139.1";
chr17	HAVANA	exon	35171337	35171444	0	-	.	gene_id "ENSMUSG00000092203.10"; transcript_id "ENSMUST00000371066.1"; gene_type "lncRNA"; gene_name "1110038B12Rik"; transcript_type "lncRNA"; transcript_name "1110038B12Rik-271"; exon_number 1; exon_id "ENSMUSE00001730120.1"; level 2; mgi_id "MGI:1916013"; tag "TAGENE"; havana_gene "OTTMUSG00000037139.1";
chr17	HAVANA	exon	35171337	35171447	0	-	.	gene_id "ENSMUSG00000092203.10"; transcript_id "ENSMUST00000371056.1"; gene_type "lncRNA"; gene_name "1110038B12Rik"; transcript_type "lncRNA"; transcript_name "1110038B12Rik-262"; exon_number 1; exon_id "ENSMUSE00001730151.1"; level 2; mgi_id "MGI:1916013"; tag "TAGENE"; havana_gene "OTTMUSG00000037139.1";
chr17	HAVANA	exon	35171337	35171448	0	-	.	gene_id "ENSMUSG00000092203.10"; transcript_id "ENSMUST00000371052.1"; gene_type "lncRNA"; gene_name "1110038B12Rik"; transcript_type "lncRNA"; transcript_name "1110038B12Rik-258"; exon_number 1; exon_id "ENSMUSE00001730107.1"; level 2; mgi_id "MGI:1916013"; tag "TAGENE"; havana_gene "OTTMUSG00000037139.1";
chr17	HAVANA	exon	35171337	35171483	0	-	.	gene_id "ENSMUSG00000092203.10"; transcript_id "ENSMUST00000371050.1"; gene_type "lncRNA"; gene_name "1110038B12Rik"; transcript_type "lncRNA"; transcript_name "1110038B12Rik-256"; exon_number 1; exon_id "ENSMUSE00001730121.1"; level 2; mgi_id "MGI:1916013"; tag "TAGENE"; havana_gene "OTTMUSG00000037139.1";
chr17	HAVANA	exon	35171346	35171444	0	-	.	gene_id "ENSMUSG00000092203.10"; transcript_id "ENSMUST00000371062.1"; gene_type "lncRNA"; gene_name "1110038B12Rik"; transcript_type "lncRNA"; transcript_name "1110038B12Rik-268"; exon_number 1; exon_id "ENSMUSE00001730175.1"; level 2; mgi_id "MGI:1916013"; tag "TAGENE"; havana_gene "OTTMUSG00000037139.1";
chr17	HAVANA	exon	35171375	35171452	0	-	.	gene_id "ENSMUSG00000092203.10"; transcript_id "ENSMUST00000371053.1"; gene_type "lncRNA"; gene_name "1110038B12Rik"; transcript_type "lncRNA"; transcript_name "1110038B12Rik-259"; exon_number 1; exon_id "ENSMUSE00001730181.1"; level 2; mgi_id "MGI:1916013"; tag "TAGENE"; havana_gene "OTTMUSG00000037139.1";
chr17	HAVANA	exon	35171422	35171444	0	-	.	gene_id "ENSMUSG00000092203.10"; transcript_id "ENSMUST00000371072.1"; gene_type "lncRNA"; gene_name "1110038B12Rik"; transcript_type "lncRNA"; transcript_name "1110038B12Rik-277"; exon_number 1; exon_id "ENSMUSE00001730146.1"; level 2; mgi_id "MGI:1916013"; tag "TAGENE"; havana_gene "OTTMUSG00000037139.1";
chr17	HAVANA	exon	35171477	35171639	0	-	.	gene_id "ENSMUSG00000092203.10"; transcript_id "ENSMUST00000371047.1"; gene_type "lncRNA"; gene_name "1110038B12Rik"; transcript_type "lncRNA"; transcript_name "1110038B12Rik-253"; exon_number 1; exon_id "ENSMUSE00001730116.1"; level 2; mgi_id "MGI:1916013"; tag "TAGENE"; havana_gene "OTTMUSG00000037139.1";
chr17	HAVANA	exon	35171481	35171639	0	-	.	gene_id "ENSMUSG00000092203.10"; transcript_id "ENSMUST00000371048.1"; gene_type "lncRNA"; gene_name "1110038B12Rik"; transcript_type "lncRNA"; transcript_name "1110038B12Rik-254"; exon_number 1; exon_id "ENSMUSE00001730149.1"; level 2; mgi_id "MGI:1916013"; tag "TAGENE"; havana_gene "OTTMUSG00000037139.1";
chr17	HAVANA	exon	35171582	35171635	0	-	.	gene_id "ENSMUSG00000092203.10"; transcript_id "ENSMUST00000371049.1"; gene_type "lncRNA"; gene_name "1110038B12Rik"; transcript_type "lncRNA"; transcript_name "1110038B12Rik-255"; exon_number 1; exon_id "ENSMUSE00001730166.1"; level 2; mgi_id "MGI:1916013"; tag "TAGENE"; havana_gene "OTTMUSG00000037139.1";
chr17	HAVANA	gene	35173304	35173688	0	-	.	gene_id "ENSMUSG00000092557.2"; gene_type "processed_pseudogene"; gene_name "Gm8696"; level 2; mgi_id "MGI:3642963"; havana_gene "OTTMUSG00000037919.1";
chr17	HAVANA	transcript	35173304	35173688	0	-	.	gene_id "ENSMUSG00000092557.2"; transcript_id "ENSMUST00000174777.2"; gene_type "processed_pseudogene"; gene_name "Gm8696"; transcript_type "processed_pseudogene"; transcript_name "Gm8696-201"; level 2; transcript_support_level "NA"; mgi_id "MGI:3642963"; ont "PGO:0000004"; tag "basic"; tag "Ensembl_canonical"; tag "GENCODE_Primary"; havana_gene "OTTMUSG00000037919.1"; havana_transcript "OTTMUST00000097739.1";
chr17	HAVANA	exon	35173304	35173688	0	-	.	gene_id "ENSMUSG00000092557.2"; transcript_id "ENSMUST00000174777.2"; gene_type "processed_pseudogene"; gene_name "Gm8696"; transcript_type "processed_pseudogene"; transcript_name "Gm8696-201"; exon_number 1; exon_id "ENSMUSE00000943275.2"; level 2; transcript_support_level "NA"; mgi_id "MGI:3642963"; ont "PGO:0000004"; tag "basic"; tag "Ensembl_canonical"; tag "GENCODE_Primary"; havana_gene "OTTMUSG00000037919.1"; havana_transcript "OTTMUST00000097739.1";
chr17	HAVANA	UTR	35175412	35176057	0	-	.	gene_id "ENSMUSG00000090877.4"; transcript_id "ENSMUST00000172753.2"; gene_type "protein_coding"; gene_name "Hspa1b"; transcript_type "protein_coding"; transcript_name "Hspa1b-201"; exon_number 1; exon_id "ENSMUSE00000939533.2"; level 2; protein_id "ENSMUSP00000133815.2"; transcript_support_level "NA"; mgi_id "MGI:99517"; tag "basic"; tag "Ensembl_canonical"; tag "GENCODE_Primary"; tag "appris_principal_1"; tag "CCDS"; ccdsid "CCDS37592.1"; havana_gene "OTTMUSG00000037920.1"; havana_transcript "OTTMUST00000097740.1";
chr17	HAVANA	gene	35175412	35178214	0	-	.	gene_id "ENSMUSG00000090877.4"; gene_type "protein_coding"; gene_name "Hspa1b"; level 2; mgi_id "MGI:99517"; havana_gene "OTTMUSG00000037920.1";
chr17	HAVANA	transcript	35175412	35178214	0	-	.	gene_id "ENSMUSG00000090877.4"; transcript_id "ENSMUST00000172753.2"; gene_type "protein_coding"; gene_name "Hspa1b"; transcript_type "protein_coding"; transcript_name "Hspa1b-201"; level 2; protein_id "ENSMUSP00000133815.2"; transcript_support_level "NA"; mgi_id "MGI:99517"; tag "basic"; tag "Ensembl_canonical"; tag "GENCODE_Primary"; tag "appris_principal_1"; tag "CCDS"; ccdsid "CCDS37592.1"; havana_gene "OTTMUSG00000037920.1"; havana_transcript "OTTMUST00000097740.1";
chr17	HAVANA	exon	35175412	35178214	0	-	.	gene_id "ENSMUSG00000090877.4"; transcript_id "ENSMUST00000172753.2"; gene_type "protein_coding"; gene_name "Hspa1b"; transcript_type "protein_coding"; transcript_name "Hspa1b-201"; exon_number 1; exon_id "ENSMUSE00000939533.2"; level 2; protein_id "ENSMUSP00000133815.2"; transcript_support_level "NA"; mgi_id "MGI:99517"; tag "basic"; tag "Ensembl_canonical"; tag "GENCODE_Primary"; tag "appris_principal_1"; tag "CCDS"; ccdsid "CCDS37592.1"; havana_gene "OTTMUSG00000037920.1"; havana_transcript "OTTMUST00000097740.1";
chr17	HAVANA	stop_codon	35176055	35176057	0	-	0	gene_id "ENSMUSG00000090877.4"; transcript_id "ENSMUST00000172753.2"; gene_type "protein_coding"; gene_name "Hspa1b"; transcript_type "protein_coding"; transcript_name "Hspa1b-201"; exon_number 1; exon_id "ENSMUSE00000939533.2"; level 2; protein_id "ENSMUSP00000133815.2"; transcript_support_level "NA"; mgi_id "MGI:99517"; tag "basic"; tag "Ensembl_canonical"; tag "GENCODE_Primary"; tag "appris_principal_1"; tag "CCDS"; ccdsid "CCDS37592.1"; havana_gene "OTTMUSG00000037920.1"; havana_transcript "OTTMUST00000097740.1";
chr17	HAVANA	CDS	35176058	35177983	0	-	0	gene_id "ENSMUSG00000090877.4"; transcript_id "ENSMUST00000172753.2"; gene_type "protein_coding"; gene_name "Hspa1b"; transcript_type "protein_coding"; transcript_name "Hspa1b-201"; exon_number 1; exon_id "ENSMUSE00000939533.2"; level 2; protein_id "ENSMUSP00000133815.2"; transcript_support_level "NA"; mgi_id "MGI:99517"; tag "basic"; tag "Ensembl_canonical"; tag "GENCODE_Primary"; tag "appris_principal_1"; tag "CCDS"; ccdsid "CCDS37592.1"; havana_gene "OTTMUSG00000037920.1"; havana_transcript "OTTMUST00000097740.1";
chr17	HAVANA	start_codon	35177981	35177983	0	-	0	gene_id "ENSMUSG00000090877.4"; transcript_id "ENSMUST00000172753.2"; gene_type "protein_coding"; gene_name "Hspa1b"; transcript_type "protein_coding"; transcript_name "Hspa1b-201"; exon_number 1; exon_id "ENSMUSE00000939533.2"; level 2; protein_id "ENSMUSP00000133815.2"; transcript_support_level "NA"; mgi_id "MGI:99517"; tag "basic"; tag "Ensembl_canonical"; tag "GENCODE_Primary"; tag "appris_principal_1"; tag "CCDS"; ccdsid "CCDS37592.1"; havana_gene "OTTMUSG00000037920.1"; havana_transcript "OTTMUST00000097740.1";
chr17	HAVANA	UTR	35177984	35178214	0	-	.	gene_id "ENSMUSG00000090877.4"; transcript_id "ENSMUST00000172753.2"; gene_type "protein_coding"; gene_name "Hspa1b"; transcript_type "protein_coding"; transcript_name "Hspa1b-201"; exon_number 1; exon_id "ENSMUSE00000939533.2"; level 2; protein_id "ENSMUSP00000133815.2"; transcript_support_level "NA"; mgi_id "MGI:99517"; tag "basic"; tag "Ensembl_canonical"; tag "GENCODE_Primary"; tag "appris_principal_1"; tag "CCDS"; ccdsid "CCDS37592.1"; havana_gene "OTTMUSG00000037920.1"; havana_transcript "OTTMUST00000097740.1";
chr17	sragcm37_es	exon	35182851	35183013	0.00396392144256542	-	.	gene_id "sragcm37_gene_36982"; transcript_id "sragcm37_gene_36982_tx_6"; exon_id "chr17_35182851_35183013_-"; exonnum "3"; txlen "904";
chr17	sragcm37_mid	exon	35185345	35185403	0.00396392144256542	-	.	gene_id "sragcm37_gene_36982"; transcript_id "sragcm37_gene_36982_tx_6"; exon_id "chr17_35185345_35185403_-"; exonnum "2"; txlen "904";
chr17	sragcm37_ss	exon	35186439	35187120	0.00396392144256542	-	.	gene_id "sragcm37_gene_36982"; transcript_id "sragcm37_gene_36982_tx_6"; exon_id "chr17_35186439_35187120_-"; exonnum "1"; txlen "904";
chr17	HAVANA	UTR	35188166	35188978	0	-	.	gene_id "ENSMUSG00000091971.4"; transcript_id "ENSMUST00000087328.4"; gene_type "protein_coding"; gene_name "Hspa1a"; transcript_type "protein_coding"; transcript_name "Hspa1a-201"; exon_number 1; exon_id "ENSMUSE00000883079.3"; level 2; protein_id "ENSMUSP00000084586.3"; transcript_support_level "NA"; mgi_id "MGI:96244"; tag "basic"; tag "Ensembl_canonical"; tag "GENCODE_Primary"; tag "appris_principal_1"; tag "CCDS"; ccdsid "CCDS50080.1"; havana_gene "OTTMUSG00000037921.1"; havana_transcript "OTTMUST00000097741.1";
chr17	HAVANA	gene	35188166	35191132	0	-	.	gene_id "ENSMUSG00000091971.4"; gene_type "protein_coding"; gene_name "Hspa1a"; level 2; mgi_id "MGI:96244"; havana_gene "OTTMUSG00000037921.1";
chr17	HAVANA	transcript	35188166	35191132	0	-	.	gene_id "ENSMUSG00000091971.4"; transcript_id "ENSMUST00000087328.4"; gene_type "protein_coding"; gene_name "Hspa1a"; transcript_type "protein_coding"; transcript_name "Hspa1a-201"; level 2; protein_id "ENSMUSP00000084586.3"; transcript_support_level "NA"; mgi_id "MGI:96244"; tag "basic"; tag "Ensembl_canonical"; tag "GENCODE_Primary"; tag "appris_principal_1"; tag "CCDS"; ccdsid "CCDS50080.1"; havana_gene "OTTMUSG00000037921.1"; havana_transcript "OTTMUST00000097741.1";
chr17	HAVANA	exon	35188166	35191132	0	-	.	gene_id "ENSMUSG00000091971.4"; transcript_id "ENSMUST00000087328.4"; gene_type "protein_coding"; gene_name "Hspa1a"; transcript_type "protein_coding"; transcript_name "Hspa1a-201"; exon_number 1; exon_id "ENSMUSE00000883079.3"; level 2; protein_id "ENSMUSP00000084586.3"; transcript_support_level "NA"; mgi_id "MGI:96244"; tag "basic"; tag "Ensembl_canonical"; tag "GENCODE_Primary"; tag "appris_principal_1"; tag "CCDS"; ccdsid "CCDS50080.1"; havana_gene "OTTMUSG00000037921.1"; havana_transcript "OTTMUST00000097741.1";
chr17	HAVANA	stop_codon	35188976	35188978	0	-	0	gene_id "ENSMUSG00000091971.4"; transcript_id "ENSMUST00000087328.4"; gene_type "protein_coding"; gene_name "Hspa1a"; transcript_type "protein_coding"; transcript_name "Hspa1a-201"; exon_number 1; exon_id "ENSMUSE00000883079.3"; level 2; protein_id "ENSMUSP00000084586.3"; transcript_support_level "NA"; mgi_id "MGI:96244"; tag "basic"; tag "Ensembl_canonical"; tag "GENCODE_Primary"; tag "appris_principal_1"; tag "CCDS"; ccdsid "CCDS50080.1"; havana_gene "OTTMUSG00000037921.1"; havana_transcript "OTTMUST00000097741.1";
chr17	HAVANA	CDS	35188979	35190901	0	-	0	gene_id "ENSMUSG00000091971.4"; transcript_id "ENSMUST00000087328.4"; gene_type "protein_coding"; gene_name "Hspa1a"; transcript_type "protein_coding"; transcript_name "Hspa1a-201"; exon_number 1; exon_id "ENSMUSE00000883079.3"; level 2; protein_id "ENSMUSP00000084586.3"; transcript_support_level "NA"; mgi_id "MGI:96244"; tag "basic"; tag "Ensembl_canonical"; tag "GENCODE_Primary"; tag "appris_principal_1"; tag "CCDS"; ccdsid "CCDS50080.1"; havana_gene "OTTMUSG00000037921.1"; havana_transcript "OTTMUST00000097741.1";
chr17	HAVANA	start_codon	35190899	35190901	0	-	0	gene_id "ENSMUSG00000091971.4"; transcript_id "ENSMUST00000087328.4"; gene_type "protein_coding"; gene_name "Hspa1a"; transcript_type "protein_coding"; transcript_name "Hspa1a-201"; exon_number 1; exon_id "ENSMUSE00000883079.3"; level 2; protein_id "ENSMUSP00000084586.3"; transcript_support_level "NA"; mgi_id "MGI:96244"; tag "basic"; tag "Ensembl_canonical"; tag "GENCODE_Primary"; tag "appris_principal_1"; tag "CCDS"; ccdsid "CCDS50080.1"; havana_gene "OTTMUSG00000037921.1"; havana_transcript "OTTMUST00000097741.1";
chr17	HAVANA	UTR	35190902	35191132	0	-	.	gene_id "ENSMUSG00000091971.4"; transcript_id "ENSMUST00000087328.4"; gene_type "protein_coding"; gene_name "Hspa1a"; transcript_type "protein_coding"; transcript_name "Hspa1a-201"; exon_number 1; exon_id "ENSMUSE00000883079.3"; level 2; protein_id "ENSMUSP00000084586.3"; transcript_support_level "NA"; mgi_id "MGI:96244"; tag "basic"; tag "Ensembl_canonical"; tag "GENCODE_Primary"; tag "appris_principal_1"; tag "CCDS"; ccdsid "CCDS50080.1"; havana_gene "OTTMUSG00000037921.1"; havana_transcript "OTTMUST00000097741.1";
chr17	HAVANA	exon	35195875	35197727	0	-	.	gene_id "ENSMUSG00000073415.6"; transcript_id "ENSMUST00000151136.2"; gene_type "lncRNA"; gene_name "Gm10501"; transcript_type "lncRNA"; transcript_name "Gm10501-201"; exon_number 2; exon_id "ENSMUSE00000851412.2"; level 2; transcript_support_level "2"; mgi_id "MGI:3704476"; tag "basic"; tag "Ensembl_canonical"; tag "GENCODE_Primary"; havana_gene "OTTMUSG00000029946.1"; havana_transcript "OTTMUST00000074283.1";
chr17	HAVANA	transcript	35195875	35200764	0	-	.	gene_id "ENSMUSG00000073415.6"; transcript_id "ENSMUST00000151136.2"; gene_type "lncRNA"; gene_name "Gm10501"; transcript_type "lncRNA"; transcript_name "Gm10501-201"; level 2; transcript_support_level "2"; mgi_id "MGI:3704476"; tag "basic"; tag "Ensembl_canonical"; tag "GENCODE_Primary"; havana_gene "OTTMUSG00000029946.1"; havana_transcript "OTTMUST00000074283.1";
chr17	HAVANA	gene	35195875	35201078	0	-	.	gene_id "ENSMUSG00000073415.6"; gene_type "lncRNA"; gene_name "Gm10501"; level 2; mgi_id "MGI:3704476"; havana_gene "OTTMUSG00000029946.1";
chr17	HAVANA	transcript	35200229	35201078	0	-	.	gene_id "ENSMUSG00000073415.6"; transcript_id "ENSMUST00000370993.1"; gene_type "lncRNA"; gene_name "Gm10501"; transcript_type "lncRNA"; transcript_name "Gm10501-202"; level 2; mgi_id "MGI:3704476"; tag "TAGENE"; havana_gene "OTTMUSG00000029946.1";
chr17	HAVANA	exon	35200229	35201078	0	-	.	gene_id "ENSMUSG00000073415.6"; transcript_id "ENSMUST00000370993.1"; gene_type "lncRNA"; gene_name "Gm10501"; transcript_type "lncRNA"; transcript_name "Gm10501-202"; exon_number 1; exon_id "ENSMUSE00001730025.1"; level 2; mgi_id "MGI:3704476"; tag "TAGENE"; havana_gene "OTTMUSG00000029946.1";
chr17	HAVANA	exon	35200418	35200764	0	-	.	gene_id "ENSMUSG00000073415.6"; transcript_id "ENSMUST00000151136.2"; gene_type "lncRNA"; gene_name "Gm10501"; transcript_type "lncRNA"; transcript_name "Gm10501-201"; exon_number 1; exon_id "ENSMUSE00000697764.2"; level 2; transcript_support_level "2"; mgi_id "MGI:3704476"; tag "basic"; tag "Ensembl_canonical"; tag "GENCODE_Primary"; havana_gene "OTTMUSG00000029946.1"; havana_transcript "OTTMUST00000074283.1";
chr17	HAVANA	UTR	35215654	35216664	0	-	.	gene_id "ENSMUSG00000120992.3"; transcript_id "ENSMUST00000247011.2"; gene_type "protein_coding"; gene_name "D17H6S56E-5"; transcript_type "protein_coding"; transcript_name "D17H6S56E-5-203"; exon_number 2; exon_id "ENSMUSE00001490590.1"; level 2; protein_id "ENSMUSP00000160202.1"; mgi_id "MGI:1306799"; tag "basic"; tag "TAGENE"; tag "appris_alternative_2";
chr17	HAVANA	exon	35215654	35218445	0	-	.	gene_id "ENSMUSG00000120992.3"; transcript_id "ENSMUST00000247011.2"; gene_type "protein_coding"; gene_name "D17H6S56E-5"; transcript_type "protein_coding"; transcript_name "D17H6S56E-5-203"; exon_number 2; exon_id "ENSMUSE00001490590.1"; level 2; protein_id "ENSMUSP00000160202.1"; mgi_id "MGI:1306799"; tag "basic"; tag "TAGENE"; tag "appris_alternative_2";
chr17	HAVANA	transcript	35215654	35219393	0	-	.	gene_id "ENSMUSG00000120992.3"; transcript_id "ENSMUST00000247011.2"; gene_type "protein_coding"; gene_name "D17H6S56E-5"; transcript_type "protein_coding"; transcript_name "D17H6S56E-5-203"; level 2; protein_id "ENSMUSP00000160202.1"; mgi_id "MGI:1306799"; tag "basic"; tag "TAGENE"; tag "appris_alternative_2";
chr17	HAVANA	gene	35215654	35220489	0	-	.	gene_id "ENSMUSG00000120992.3"; gene_type "protein_coding"; gene_name "D17H6S56E-5"; level 2; mgi_id "MGI:1306799";
chr17	HAVANA	UTR	35215701	35216664	0	-	.	gene_id "ENSMUSG00000120992.3"; transcript_id "ENSMUST00000320468.2"; gene_type "protein_coding"; gene_name "D17H6S56E-5"; transcript_type "protein_coding"; transcript_name "D17H6S56E-5-206"; exon_number 2; exon_id "ENSMUSE00001490819.1"; level 2; protein_id "ENSMUSP00000160203.1"; mgi_id "MGI:1306799"; tag "basic"; tag "Ensembl_canonical"; tag "GENCODE_Primary"; tag "TAGENE"; tag "appris_principal_2";
chr17	HAVANA	UTR	35215701	35216664	0	-	.	gene_id "ENSMUSG00000120992.3"; transcript_id "ENSMUST00000247272.2"; gene_type "protein_coding"; gene_name "D17H6S56E-5"; transcript_type "protein_coding"; transcript_name "D17H6S56E-5-204"; exon_number 3; exon_id "ENSMUSE00001490442.1"; level 2; protein_id "ENSMUSP00000160205.1"; mgi_id "MGI:1306799"; tag "basic"; tag "TAGENE";
chr17	HAVANA	UTR	35215701	35216664	0	-	.	gene_id "ENSMUSG00000120992.3"; transcript_id "ENSMUST00000247403.2"; gene_type "protein_coding"; gene_name "D17H6S56E-5"; transcript_type "protein_coding"; transcript_name "D17H6S56E-5-205"; exon_number 2; exon_id "ENSMUSE00001750753.1"; level 2; protein_id "ENSMUSP00000160207.1"; mgi_id "MGI:1306799"; tag "basic"; tag "TAGENE"; tag "appris_alternative_2";
chr17	HAVANA	UTR	35215701	35217059	0	-	.	gene_id "ENSMUSG00000120992.3"; transcript_id "ENSMUST00000246895.3"; gene_type "protein_coding"; gene_name "D17H6S56E-5"; transcript_type "protein_coding"; transcript_name "D17H6S56E-5-202"; exon_number 4; exon_id "ENSMUSE00001750754.1"; level 2; protein_id "ENSMUSP00000160206.1"; mgi_id "MGI:1306799"; tag "basic"; tag "TAGENE";
chr17	HAVANA	UTR	35215701	35217193	0	-	.	gene_id "ENSMUSG00000120992.3"; transcript_id "ENSMUST00000246793.2"; gene_type "protein_coding"; gene_name "D17H6S56E-5"; transcript_type "protein_coding"; transcript_name "D17H6S56E-5-201"; exon_number 3; exon_id "ENSMUSE00001489175.1"; level 2; protein_id "ENSMUSP00000160204.1"; mgi_id "MGI:1306799"; tag "basic"; tag "TAGENE";
chr17	HAVANA	exon	35215701	35217201	0	-	.	gene_id "ENSMUSG00000120992.3"; transcript_id "ENSMUST00000246793.2"; gene_type "protein_coding"; gene_name "D17H6S56E-5"; transcript_type "protein_coding"; transcript_name "D17H6S56E-5-201"; exon_number 3; exon_id "ENSMUSE00001489175.1"; level 2; protein_id "ENSMUSP00000160204.1"; mgi_id "MGI:1306799"; tag "basic"; tag "TAGENE";
chr17	HAVANA	exon	35215701	35217201	0	-	.	gene_id "ENSMUSG00000120992.3"; transcript_id "ENSMUST00000246895.3"; gene_type "protein_coding"; gene_name "D17H6S56E-5"; transcript_type "protein_coding"; transcript_name "D17H6S56E-5-202"; exon_number 4; exon_id "ENSMUSE00001750754.1"; level 2; protein_id "ENSMUSP00000160206.1"; mgi_id "MGI:1306799"; tag "basic"; tag "TAGENE";
chr17	HAVANA	exon	35215701	35218163	0	-	.	gene_id "ENSMUSG00000120992.3"; transcript_id "ENSMUST00000247272.2"; gene_type "protein_coding"; gene_name "D17H6S56E-5"; transcript_type "protein_coding"; transcript_name "D17H6S56E-5-204"; exon_number 3; exon_id "ENSMUSE00001490442.1"; level 2; protein_id "ENSMUSP00000160205.1"; mgi_id "MGI:1306799"; tag "basic"; tag "TAGENE";
chr17	HAVANA	exon	35215701	35218445	0	-	.	gene_id "ENSMUSG00000120992.3"; transcript_id "ENSMUST00000320468.2"; gene_type "protein_coding"; gene_name "D17H6S56E-5"; transcript_type "protein_coding"; transcript_name "D17H6S56E-5-206"; exon_number 2; exon_id "ENSMUSE00001490819.1"; level 2; protein_id "ENSMUSP00000160203.1"; mgi_id "MGI:1306799"; tag "basic"; tag "Ensembl_canonical"; tag "GENCODE_Primary"; tag "TAGENE"; tag "appris_principal_2";
chr17	HAVANA	exon	35215701	35218445	0	-	.	gene_id "ENSMUSG00000120992.3"; transcript_id "ENSMUST00000247403.2"; gene_type "protein_coding"; gene_name "D17H6S56E-5"; transcript_type "protein_coding"; transcript_name "D17H6S56E-5-205"; exon_number 2; exon_id "ENSMUSE00001750753.1"; level 2; protein_id "ENSMUSP00000160207.1"; mgi_id "MGI:1306799"; tag "basic"; tag "TAGENE"; tag "appris_alternative_2";
chr17	HAVANA	transcript	35215701	35219069	0	-	.	gene_id "ENSMUSG00000120992.3"; transcript_id "ENSMUST00000320468.2"; gene_type "protein_coding"; gene_name "D17H6S56E-5"; transcript_type "protein_coding"; transcript_name "D17H6S56E-5-206"; level 2; protein_id "ENSMUSP00000160203.1"; mgi_id "MGI:1306799"; tag "basic"; tag "Ensembl_canonical"; tag "GENCODE_Primary"; tag "TAGENE"; tag "appris_principal_2";
chr17	HAVANA	transcript	35215701	35219330	0	-	.	gene_id "ENSMUSG00000120992.3"; transcript_id "ENSMUST00000246793.2"; gene_type "protein_coding"; gene_name "D17H6S56E-5"; transcript_type "protein_coding"; transcript_name "D17H6S56E-5-201"; level 2; protein_id "ENSMUSP00000160204.1"; mgi_id "MGI:1306799"; tag "basic"; tag "TAGENE";
chr17	HAVANA	transcript	35215701	35219339	0	-	.	gene_id "ENSMUSG00000120992.3"; transcript_id "ENSMUST00000247272.2"; gene_type "protein_coding"; gene_name "D17H6S56E-5"; transcript_type "protein_coding"; transcript_name "D17H6S56E-5-204"; level 2; protein_id "ENSMUSP00000160205.1"; mgi_id "MGI:1306799"; tag "basic"; tag "TAGENE";
chr17	HAVANA	transcript	35215701	35219355	0	-	.	gene_id "ENSMUSG00000120992.3"; transcript_id "ENSMUST00000246895.3"; gene_type "protein_coding"; gene_name "D17H6S56E-5"; transcript_type "protein_coding"; transcript_name "D17H6S56E-5-202"; level 2; protein_id "ENSMUSP00000160206.1"; mgi_id "MGI:1306799"; tag "basic"; tag "TAGENE";
chr17	HAVANA	transcript	35215701	35219393	0	-	.	gene_id "ENSMUSG00000120992.3"; transcript_id "ENSMUST00000247403.2"; gene_type "protein_coding"; gene_name "D17H6S56E-5"; transcript_type "protein_coding"; transcript_name "D17H6S56E-5-205"; level 2; protein_id "ENSMUSP00000160207.1"; mgi_id "MGI:1306799"; tag "basic"; tag "TAGENE"; tag "appris_alternative_2";
chr17	HAVANA	stop_codon	35216662	35216664	0	-	0	gene_id "ENSMUSG00000120992.3"; transcript_id "ENSMUST00000247011.2"; gene_type "protein_coding"; gene_name "D17H6S56E-5"; transcript_type "protein_coding"; transcript_name "D17H6S56E-5-203"; exon_number 2; exon_id "ENSMUSE00001490590.1"; level 2; protein_id "ENSMUSP00000160202.1"; mgi_id "MGI:1306799"; tag "basic"; tag "TAGENE"; tag "appris_alternative_2";
chr17	HAVANA	stop_codon	35216662	35216664	0	-	0	gene_id "ENSMUSG00000120992.3"; transcript_id "ENSMUST00000320468.2"; gene_type "protein_coding"; gene_name "D17H6S56E-5"; transcript_type "protein_coding"; transcript_name "D17H6S56E-5-206"; exon_number 2; exon_id "ENSMUSE00001490819.1"; level 2; protein_id "ENSMUSP00000160203.1"; mgi_id "MGI:1306799"; tag "basic"; tag "Ensembl_canonical"; tag "GENCODE_Primary"; tag "TAGENE"; tag "appris_principal_2";
chr17	HAVANA	stop_codon	35216662	35216664	0	-	0	gene_id "ENSMUSG00000120992.3"; transcript_id "ENSMUST00000247272.2"; gene_type "protein_coding"; gene_name "D17H6S56E-5"; transcript_type "protein_coding"; transcript_name "D17H6S56E-5-204"; exon_number 3; exon_id "ENSMUSE00001490442.1"; level 2; protein_id "ENSMUSP00000160205.1"; mgi_id "MGI:1306799"; tag "basic"; tag "TAGENE";
chr17	HAVANA	stop_codon	35216662	35216664	0	-	0	gene_id "ENSMUSG00000120992.3"; transcript_id "ENSMUST00000247403.2"; gene_type "protein_coding"; gene_name "D17H6S56E-5"; transcript_type "protein_coding"; transcript_name "D17H6S56E-5-205"; exon_number 2; exon_id "ENSMUSE00001750753.1"; level 2; protein_id "ENSMUSP00000160207.1"; mgi_id "MGI:1306799"; tag "basic"; tag "TAGENE"; tag "appris_alternative_2";
chr17	HAVANA	CDS	35216665	35218163	0	-	2	gene_id "ENSMUSG00000120992.3"; transcript_id "ENSMUST00000247272.2"; gene_type "protein_coding"; gene_name "D17H6S56E-5"; transcript_type "protein_coding"; transcript_name "D17H6S56E-5-204"; exon_number 3; exon_id "ENSMUSE00001490442.1"; level 2; protein_id "ENSMUSP00000160205.1"; mgi_id "MGI:1306799"; tag "basic"; tag "TAGENE";
chr17	HAVANA	CDS	35216665	35218416	0	-	0	gene_id "ENSMUSG00000120992.3"; transcript_id "ENSMUST00000247403.2"; gene_type "protein_coding"; gene_name "D17H6S56E-5"; transcript_type "protein_coding"; transcript_name "D17H6S56E-5-205"; exon_number 2; exon_id "ENSMUSE00001750753.1"; level 2; protein_id "ENSMUSP00000160207.1"; mgi_id "MGI:1306799"; tag "basic"; tag "TAGENE"; tag "appris_alternative_2";
chr17	HAVANA	CDS	35216665	35218445	0	-	2	gene_id "ENSMUSG00000120992.3"; transcript_id "ENSMUST00000247011.2"; gene_type "protein_coding"; gene_name "D17H6S56E-5"; transcript_type "protein_coding"; transcript_name "D17H6S56E-5-203"; exon_number 2; exon_id "ENSMUSE00001490590.1"; level 2; protein_id "ENSMUSP00000160202.1"; mgi_id "MGI:1306799"; tag "basic"; tag "TAGENE"; tag "appris_alternative_2";
chr17	HAVANA	CDS	35216665	35218445	0	-	2	gene_id "ENSMUSG00000120992.3"; transcript_id "ENSMUST00000320468.2"; gene_type "protein_coding"; gene_name "D17H6S56E-5"; transcript_type "protein_coding"; transcript_name "D17H6S56E-5-206"; exon_number 2; exon_id "ENSMUSE00001490819.1"; level 2; protein_id "ENSMUSP00000160203.1"; mgi_id "MGI:1306799"; tag "basic"; tag "Ensembl_canonical"; tag "GENCODE_Primary"; tag "TAGENE"; tag "appris_principal_2";
chr17	HAVANA	stop_codon	35217057	35217059	0	-	0	gene_id "ENSMUSG00000120992.3"; transcript_id "ENSMUST00000246895.3"; gene_type "protein_coding"; gene_name "D17H6S56E-5"; transcript_type "protein_coding"; transcript_name "D17H6S56E-5-202"; exon_number 4; exon_id "ENSMUSE00001750754.1"; level 2; protein_id "ENSMUSP00000160206.1"; mgi_id "MGI:1306799"; tag "basic"; tag "TAGENE";
chr17	HAVANA	CDS	35217060	35217201	0	-	1	gene_id "ENSMUSG00000120992.3"; transcript_id "ENSMUST00000246895.3"; gene_type "protein_coding"; gene_name "D17H6S56E-5"; transcript_type "protein_coding"; transcript_name "D17H6S56E-5-202"; exon_number 4; exon_id "ENSMUSE00001750754.1"; level 2; protein_id "ENSMUSP00000160206.1"; mgi_id "MGI:1306799"; tag "basic"; tag "TAGENE";
chr17	HAVANA	stop_codon	35217191	35217193	0	-	0	gene_id "ENSMUSG00000120992.3"; transcript_id "ENSMUST00000246793.2"; gene_type "protein_coding"; gene_name "D17H6S56E-5"; transcript_type "protein_coding"; transcript_name "D17H6S56E-5-201"; exon_number 3; exon_id "ENSMUSE00001489175.1"; level 2; protein_id "ENSMUSP00000160204.1"; mgi_id "MGI:1306799"; tag "basic"; tag "TAGENE";
chr17	HAVANA	CDS	35217194	35217201	0	-	2	gene_id "ENSMUSG00000120992.3"; transcript_id "ENSMUST00000246793.2"; gene_type "protein_coding"; gene_name "D17H6S56E-5"; transcript_type "protein_coding"; transcript_name "D17H6S56E-5-201"; exon_number 3; exon_id "ENSMUSE00001489175.1"; level 2; protein_id "ENSMUSP00000160204.1"; mgi_id "MGI:1306799"; tag "basic"; tag "TAGENE";
chr17	HAVANA	exon	35217426	35218445	0	-	.	gene_id "ENSMUSG00000120992.3"; transcript_id "ENSMUST00000246793.2"; gene_type "protein_coding"; gene_name "D17H6S56E-5"; transcript_type "protein_coding"; transcript_name "D17H6S56E-5-201"; exon_number 2; exon_id "ENSMUSE00001489173.1"; level 2; protein_id "ENSMUSP00000160204.1"; mgi_id "MGI:1306799"; tag "basic"; tag "TAGENE";
chr17	HAVANA	CDS	35217426	35218445	0	-	2	gene_id "ENSMUSG00000120992.3"; transcript_id "ENSMUST00000246793.2"; gene_type "protein_coding"; gene_name "D17H6S56E-5"; transcript_type "protein_coding"; transcript_name "D17H6S56E-5-201"; exon_number 2; exon_id "ENSMUSE00001489173.1"; level 2; protein_id "ENSMUSP00000160204.1"; mgi_id "MGI:1306799"; tag "basic"; tag "TAGENE";
chr17	HAVANA	exon	35217902	35218163	0	-	.	gene_id "ENSMUSG00000120992.3"; transcript_id "ENSMUST00000246895.3"; gene_type "protein_coding"; gene_name "D17H6S56E-5"; transcript_type "protein_coding"; transcript_name "D17H6S56E-5-202"; exon_number 3; exon_id "ENSMUSE00001489437.1"; level 2; protein_id "ENSMUSP00000160206.1"; mgi_id "MGI:1306799"; tag "basic"; tag "TAGENE";
chr17	HAVANA	CDS	35217902	35218163	0	-	2	gene_id "ENSMUSG00000120992.3"; transcript_id "ENSMUST00000246895.3"; gene_type "protein_coding"; gene_name "D17H6S56E-5"; transcript_type "protein_coding"; transcript_name "D17H6S56E-5-202"; exon_number 3; exon_id "ENSMUSE00001489437.1"; level 2; protein_id "ENSMUSP00000160206.1"; mgi_id "MGI:1306799"; tag "basic"; tag "TAGENE";
chr17	HAVANA	CDS	35218209	35218416	0	-	0	gene_id "ENSMUSG00000120992.3"; transcript_id "ENSMUST00000320469.2"; gene_type "protein_coding"; gene_name "D17H6S56E-5"; transcript_type "protein_coding"; transcript_name "D17H6S56E-5-207"; exon_number 2; exon_id "ENSMUSE00001632161.1"; level 2; protein_id "ENSMUSP00000160208.1"; mgi_id "MGI:1306799"; tag "mRNA_end_NF"; tag "cds_end_NF"; tag "TAGENE";
chr17	HAVANA	exon	35218209	35218445	0	-	.	gene_id "ENSMUSG00000120992.3"; transcript_id "ENSMUST00000320469.2"; gene_type "protein_coding"; gene_name "D17H6S56E-5"; transcript_type "protein_coding"; transcript_name "D17H6S56E-5-207"; exon_number 2; exon_id "ENSMUSE00001632161.1"; level 2; protein_id "ENSMUSP00000160208.1"; mgi_id "MGI:1306799"; tag "mRNA_end_NF"; tag "cds_end_NF"; tag "TAGENE";
chr17	HAVANA	transcript	35218209	35220489	0	-	.	gene_id "ENSMUSG00000120992.3"; transcript_id "ENSMUST00000320469.2"; gene_type "protein_coding"; gene_name "D17H6S56E-5"; transcript_type "protein_coding"; transcript_name "D17H6S56E-5-207"; level 2; protein_id "ENSMUSP00000160208.1"; mgi_id "MGI:1306799"; tag "mRNA_end_NF"; tag "cds_end_NF"; tag "TAGENE";
chr17	HAVANA	exon	35218317	35218445	0	-	.	gene_id "ENSMUSG00000120992.3"; transcript_id "ENSMUST00000247272.2"; gene_type "protein_coding"; gene_name "D17H6S56E-5"; transcript_type "protein_coding"; transcript_name "D17H6S56E-5-204"; exon_number 2; exon_id "ENSMUSE00001489439.1"; level 2; protein_id "ENSMUSP00000160205.1"; mgi_id "MGI:1306799"; tag "basic"; tag "TAGENE";
chr17	HAVANA	CDS	35218317	35218445	0	-	2	gene_id "ENSMUSG00000120992.3"; transcript_id "ENSMUST00000247272.2"; gene_type "protein_coding"; gene_name "D17H6S56E-5"; transcript_type "protein_coding"; transcript_name "D17H6S56E-5-204"; exon_number 2; exon_id "ENSMUSE00001489439.1"; level 2; protein_id "ENSMUSP00000160205.1"; mgi_id "MGI:1306799"; tag "basic"; tag "TAGENE";
chr17	HAVANA	exon	35218317	35218445	0	-	.	gene_id "ENSMUSG00000120992.3"; transcript_id "ENSMUST00000246895.3"; gene_type "protein_coding"; gene_name "D17H6S56E-5"; transcript_type "protein_coding"; transcript_name "D17H6S56E-5-202"; exon_number 2; exon_id "ENSMUSE00001489439.1"; level 2; protein_id "ENSMUSP00000160206.1"; mgi_id "MGI:1306799"; tag "basic"; tag "TAGENE";
chr17	HAVANA	CDS	35218317	35218445	0	-	2	gene_id "ENSMUSG00000120992.3"; transcript_id "ENSMUST00000246895.3"; gene_type "protein_coding"; gene_name "D17H6S56E-5"; transcript_type "protein_coding"; transcript_name "D17H6S56E-5-202"; exon_number 2; exon_id "ENSMUSE00001489439.1"; level 2; protein_id "ENSMUSP00000160206.1"; mgi_id "MGI:1306799"; tag "basic"; tag "TAGENE";
chr17	HAVANA	start_codon	35218414	35218416	0	-	0	gene_id "ENSMUSG00000120992.3"; transcript_id "ENSMUST00000247403.2"; gene_type "protein_coding"; gene_name "D17H6S56E-5"; transcript_type "protein_coding"; transcript_name "D17H6S56E-5-205"; exon_number 2; exon_id "ENSMUSE00001750753.1"; level 2; protein_id "ENSMUSP00000160207.1"; mgi_id "MGI:1306799"; tag "basic"; tag "TAGENE"; tag "appris_alternative_2";
chr17	HAVANA	start_codon	35218414	35218416	0	-	0	gene_id "ENSMUSG00000120992.3"; transcript_id "ENSMUST00000320469.2"; gene_type "protein_coding"; gene_name "D17H6S56E-5"; transcript_type "protein_coding"; transcript_name "D17H6S56E-5-207"; exon_number 2; exon_id "ENSMUSE00001632161.1"; level 2; protein_id "ENSMUSP00000160208.1"; mgi_id "MGI:1306799"; tag "mRNA_end_NF"; tag "cds_end_NF"; tag "TAGENE";
chr17	HAVANA	UTR	35218417	35218445	0	-	.	gene_id "ENSMUSG00000120992.3"; transcript_id "ENSMUST00000247403.2"; gene_type "protein_coding"; gene_name "D17H6S56E-5"; transcript_type "protein_coding"; transcript_name "D17H6S56E-5-205"; exon_number 2; exon_id "ENSMUSE00001750753.1"; level 2; protein_id "ENSMUSP00000160207.1"; mgi_id "MGI:1306799"; tag "basic"; tag "TAGENE"; tag "appris_alternative_2";
chr17	HAVANA	UTR	35218417	35218445	0	-	.	gene_id "ENSMUSG00000120992.3"; transcript_id "ENSMUST00000320469.2"; gene_type "protein_coding"; gene_name "D17H6S56E-5"; transcript_type "protein_coding"; transcript_name "D17H6S56E-5-207"; exon_number 2; exon_id "ENSMUSE00001632161.1"; level 2; protein_id "ENSMUSP00000160208.1"; mgi_id "MGI:1306799"; tag "mRNA_end_NF"; tag "cds_end_NF"; tag "TAGENE";
chr17	HAVANA	CDS	35218975	35219056	0	-	0	gene_id "ENSMUSG00000120992.3"; transcript_id "ENSMUST00000320468.2"; gene_type "protein_coding"; gene_name "D17H6S56E-5"; transcript_type "protein_coding"; transcript_name "D17H6S56E-5-206"; exon_number 1; exon_id "ENSMUSE00001632165.1"; level 2; protein_id "ENSMUSP00000160203.1"; mgi_id "MGI:1306799"; tag "basic"; tag "Ensembl_canonical"; tag "GENCODE_Primary"; tag "TAGENE"; tag "appris_principal_2";
chr17	HAVANA	exon	35218975	35219069	0	-	.	gene_id "ENSMUSG00000120992.3"; transcript_id "ENSMUST00000320468.2"; gene_type "protein_coding"; gene_name "D17H6S56E-5"; transcript_type "protein_coding"; transcript_name "D17H6S56E-5-206"; exon_number 1; exon_id "ENSMUSE00001632165.1"; level 2; protein_id "ENSMUSP00000160203.1"; mgi_id "MGI:1306799"; tag "basic"; tag "Ensembl_canonical"; tag "GENCODE_Primary"; tag "TAGENE"; tag "appris_principal_2";
chr17	HAVANA	start_codon	35219054	35219056	0	-	0	gene_id "ENSMUSG00000120992.3"; transcript_id "ENSMUST00000320468.2"; gene_type "protein_coding"; gene_name "D17H6S56E-5"; transcript_type "protein_coding"; transcript_name "D17H6S56E-5-206"; exon_number 1; exon_id "ENSMUSE00001632165.1"; level 2; protein_id "ENSMUSP00000160203.1"; mgi_id "MGI:1306799"; tag "basic"; tag "Ensembl_canonical"; tag "GENCODE_Primary"; tag "TAGENE"; tag "appris_principal_2";
chr17	HAVANA	UTR	35219057	35219069	0	-	.	gene_id "ENSMUSG00000120992.3"; transcript_id "ENSMUST00000320468.2"; gene_type "protein_coding"; gene_name "D17H6S56E-5"; transcript_type "protein_coding"; transcript_name "D17H6S56E-5-206"; exon_number 1; exon_id "ENSMUSE00001632165.1"; level 2; protein_id "ENSMUSP00000160203.1"; mgi_id "MGI:1306799"; tag "basic"; tag "Ensembl_canonical"; tag "GENCODE_Primary"; tag "TAGENE"; tag "appris_principal_2";
chr17	HAVANA	CDS	35219143	35219149	0	-	0	gene_id "ENSMUSG00000120992.3"; transcript_id "ENSMUST00000247011.2"; gene_type "protein_coding"; gene_name "D17H6S56E-5"; transcript_type "protein_coding"; transcript_name "D17H6S56E-5-203"; exon_number 1; exon_id "ENSMUSE00001490591.1"; level 2; protein_id "ENSMUSP00000160202.1"; mgi_id "MGI:1306799"; tag "basic"; tag "TAGENE"; tag "appris_alternative_2";
chr17	HAVANA	CDS	35219143	35219149	0	-	0	gene_id "ENSMUSG00000120992.3"; transcript_id "ENSMUST00000246793.2"; gene_type "protein_coding"; gene_name "D17H6S56E-5"; transcript_type "protein_coding"; transcript_name "D17H6S56E-5-201"; exon_number 1; exon_id "ENSMUSE00001489174.1"; level 2; protein_id "ENSMUSP00000160204.1"; mgi_id "MGI:1306799"; tag "basic"; tag "TAGENE";
chr17	HAVANA	CDS	35219143	35219149	0	-	0	gene_id "ENSMUSG00000120992.3"; transcript_id "ENSMUST00000247272.2"; gene_type "protein_coding"; gene_name "D17H6S56E-5"; transcript_type "protein_coding"; transcript_name "D17H6S56E-5-204"; exon_number 1; exon_id "ENSMUSE00001490441.1"; level 2; protein_id "ENSMUSP00000160205.1"; mgi_id "MGI:1306799"; tag "basic"; tag "TAGENE";
chr17	HAVANA	CDS	35219143	35219149	0	-	0	gene_id "ENSMUSG00000120992.3"; transcript_id "ENSMUST00000246895.3"; gene_type "protein_coding"; gene_name "D17H6S56E-5"; transcript_type "protein_coding"; transcript_name "D17H6S56E-5-202"; exon_number 1; exon_id "ENSMUSE00001632160.1"; level 2; protein_id "ENSMUSP00000160206.1"; mgi_id "MGI:1306799"; tag "basic"; tag "TAGENE";
chr17	HAVANA	exon	35219143	35219330	0	-	.	gene_id "ENSMUSG00000120992.3"; transcript_id "ENSMUST00000246793.2"; gene_type "protein_coding"; gene_name "D17H6S56E-5"; transcript_type "protein_coding"; transcript_name "D17H6S56E-5-201"; exon_number 1; exon_id "ENSMUSE00001489174.1"; level 2; protein_id "ENSMUSP00000160204.1"; mgi_id "MGI:1306799"; tag "basic"; tag "TAGENE";
chr17	HAVANA	exon	35219143	35219339	0	-	.	gene_id "ENSMUSG00000120992.3"; transcript_id "ENSMUST00000247272.2"; gene_type "protein_coding"; gene_name "D17H6S56E-5"; transcript_type "protein_coding"; transcript_name "D17H6S56E-5-204"; exon_number 1; exon_id "ENSMUSE00001490441.1"; level 2; protein_id "ENSMUSP00000160205.1"; mgi_id "MGI:1306799"; tag "basic"; tag "TAGENE";
chr17	HAVANA	exon	35219143	35219355	0	-	.	gene_id "ENSMUSG00000120992.3"; transcript_id "ENSMUST00000246895.3"; gene_type "protein_coding"; gene_name "D17H6S56E-5"; transcript_type "protein_coding"; transcript_name "D17H6S56E-5-202"; exon_number 1; exon_id "ENSMUSE00001632160.1"; level 2; protein_id "ENSMUSP00000160206.1"; mgi_id "MGI:1306799"; tag "basic"; tag "TAGENE";
chr17	HAVANA	exon	35219143	35219393	0	-	.	gene_id "ENSMUSG00000120992.3"; transcript_id "ENSMUST00000247011.2"; gene_type "protein_coding"; gene_name "D17H6S56E-5"; transcript_type "protein_coding"; transcript_name "D17H6S56E-5-203"; exon_number 1; exon_id "ENSMUSE00001490591.1"; level 2; protein_id "ENSMUSP00000160202.1"; mgi_id "MGI:1306799"; tag "basic"; tag "TAGENE"; tag "appris_alternative_2";
chr17	HAVANA	start_codon	35219147	35219149	0	-	0	gene_id "ENSMUSG00000120992.3"; transcript_id "ENSMUST00000247011.2"; gene_type "protein_coding"; gene_name "D17H6S56E-5"; transcript_type "protein_coding"; transcript_name "D17H6S56E-5-203"; exon_number 1; exon_id "ENSMUSE00001490591.1"; level 2; protein_id "ENSMUSP00000160202.1"; mgi_id "MGI:1306799"; tag "basic"; tag "TAGENE"; tag "appris_alternative_2";
chr17	HAVANA	start_codon	35219147	35219149	0	-	0	gene_id "ENSMUSG00000120992.3"; transcript_id "ENSMUST00000246793.2"; gene_type "protein_coding"; gene_name "D17H6S56E-5"; transcript_type "protein_coding"; transcript_name "D17H6S56E-5-201"; exon_number 1; exon_id "ENSMUSE00001489174.1"; level 2; protein_id "ENSMUSP00000160204.1"; mgi_id "MGI:1306799"; tag "basic"; tag "TAGENE";
chr17	HAVANA	start_codon	35219147	35219149	0	-	0	gene_id "ENSMUSG00000120992.3"; transcript_id "ENSMUST00000247272.2"; gene_type "protein_coding"; gene_name "D17H6S56E-5"; transcript_type "protein_coding"; transcript_name "D17H6S56E-5-204"; exon_number 1; exon_id "ENSMUSE00001490441.1"; level 2; protein_id "ENSMUSP00000160205.1"; mgi_id "MGI:1306799"; tag "basic"; tag "TAGENE";
chr17	HAVANA	start_codon	35219147	35219149	0	-	0	gene_id "ENSMUSG00000120992.3"; transcript_id "ENSMUST00000246895.3"; gene_type "protein_coding"; gene_name "D17H6S56E-5"; transcript_type "protein_coding"; transcript_name "D17H6S56E-5-202"; exon_number 1; exon_id "ENSMUSE00001632160.1"; level 2; protein_id "ENSMUSP00000160206.1"; mgi_id "MGI:1306799"; tag "basic"; tag "TAGENE";
chr17	HAVANA	UTR	35219150	35219330	0	-	.	gene_id "ENSMUSG00000120992.3"; transcript_id "ENSMUST00000246793.2"; gene_type "protein_coding"; gene_name "D17H6S56E-5"; transcript_type "protein_coding"; transcript_name "D17H6S56E-5-201"; exon_number 1; exon_id "ENSMUSE00001489174.1"; level 2; protein_id "ENSMUSP00000160204.1"; mgi_id "MGI:1306799"; tag "basic"; tag "TAGENE";
chr17	HAVANA	UTR	35219150	35219339	0	-	.	gene_id "ENSMUSG00000120992.3"; transcript_id "ENSMUST00000247272.2"; gene_type "protein_coding"; gene_name "D17H6S56E-5"; transcript_type "protein_coding"; transcript_name "D17H6S56E-5-204"; exon_number 1; exon_id "ENSMUSE00001490441.1"; level 2; protein_id "ENSMUSP00000160205.1"; mgi_id "MGI:1306799"; tag "basic"; tag "TAGENE";
chr17	HAVANA	UTR	35219150	35219355	0	-	.	gene_id "ENSMUSG00000120992.3"; transcript_id "ENSMUST00000246895.3"; gene_type "protein_coding"; gene_name "D17H6S56E-5"; transcript_type "protein_coding"; transcript_name "D17H6S56E-5-202"; exon_number 1; exon_id "ENSMUSE00001632160.1"; level 2; protein_id "ENSMUSP00000160206.1"; mgi_id "MGI:1306799"; tag "basic"; tag "TAGENE";
chr17	HAVANA	UTR	35219150	35219393	0	-	.	gene_id "ENSMUSG00000120992.3"; transcript_id "ENSMUST00000247011.2"; gene_type "protein_coding"; gene_name "D17H6S56E-5"; transcript_type "protein_coding"; transcript_name "D17H6S56E-5-203"; exon_number 1; exon_id "ENSMUSE00001490591.1"; level 2; protein_id "ENSMUSP00000160202.1"; mgi_id "MGI:1306799"; tag "basic"; tag "TAGENE"; tag "appris_alternative_2";
chr17	HAVANA	exon	35219351	35219393	0	-	.	gene_id "ENSMUSG00000120992.3"; transcript_id "ENSMUST00000247403.2"; gene_type "protein_coding"; gene_name "D17H6S56E-5"; transcript_type "protein_coding"; transcript_name "D17H6S56E-5-205"; exon_number 1; exon_id "ENSMUSE00001490820.1"; level 2; protein_id "ENSMUSP00000160207.1"; mgi_id "MGI:1306799"; tag "basic"; tag "TAGENE"; tag "appris_alternative_2";
chr17	HAVANA	UTR	35219351	35219393	0	-	.	gene_id "ENSMUSG00000120992.3"; transcript_id "ENSMUST00000247403.2"; gene_type "protein_coding"; gene_name "D17H6S56E-5"; transcript_type "protein_coding"; transcript_name "D17H6S56E-5-205"; exon_number 1; exon_id "ENSMUSE00001490820.1"; level 2; protein_id "ENSMUSP00000160207.1"; mgi_id "MGI:1306799"; tag "basic"; tag "TAGENE"; tag "appris_alternative_2";
chr17	HAVANA	exon	35220337	35220489	0	-	.	gene_id "ENSMUSG00000120992.3"; transcript_id "ENSMUST00000320469.2"; gene_type "protein_coding"; gene_name "D17H6S56E-5"; transcript_type "protein_coding"; transcript_name "D17H6S56E-5-207"; exon_number 1; exon_id "ENSMUSE00001632163.1"; level 2; protein_id "ENSMUSP00000160208.1"; mgi_id "MGI:1306799"; tag "mRNA_end_NF"; tag "cds_end_NF"; tag "TAGENE";
chr17	HAVANA	UTR	35220337	35220489	0	-	.	gene_id "ENSMUSG00000120992.3"; transcript_id "ENSMUST00000320469.2"; gene_type "protein_coding"; gene_name "D17H6S56E-5"; transcript_type "protein_coding"; transcript_name "D17H6S56E-5-207"; exon_number 1; exon_id "ENSMUSE00001632163.1"; level 2; protein_id "ENSMUSP00000160208.1"; mgi_id "MGI:1306799"; tag "mRNA_end_NF"; tag "cds_end_NF"; tag "TAGENE";
chr17	HAVANA	exon	35244935	35245123	0	-	.	gene_id "ENSMUSG00000036185.10"; transcript_id "ENSMUST00000173211.8"; gene_type "protein_coding"; gene_name "Sapcd1"; transcript_type "retained_intron"; transcript_name "Sapcd1-202"; exon_number 4; exon_id "ENSMUSE00000928707.2"; level 2; transcript_support_level "2"; mgi_id "MGI:2388100"; havana_gene "OTTMUSG00000037143.1"; havana_transcript "OTTMUST00000095656.1";
chr17	HAVANA	exon	35244935	35245123	0	-	.	gene_id "ENSMUSG00000036185.10"; transcript_id "ENSMUST00000174037.8"; gene_type "protein_coding"; gene_name "Sapcd1"; transcript_type "nonsense_mediated_decay"; transcript_name "Sapcd1-203"; exon_number 5; exon_id "ENSMUSE00000928707.2"; level 2; protein_id "ENSMUSP00000133881.2"; transcript_support_level "2"; mgi_id "MGI:2388100"; havana_gene "OTTMUSG00000037143.1"; havana_transcript "OTTMUST00000095657.1";
chr17	HAVANA	UTR	35244935	35245123	0	-	.	gene_id "ENSMUSG00000036185.10"; transcript_id "ENSMUST00000174037.8"; gene_type "protein_coding"; gene_name "Sapcd1"; transcript_type "nonsense_mediated_decay"; transcript_name "Sapcd1-203"; exon_number 5; exon_id "ENSMUSE00000928707.2"; level 2; protein_id "ENSMUSP00000133881.2"; transcript_support_level "2"; mgi_id "MGI:2388100"; havana_gene "OTTMUSG00000037143.1"; havana_transcript "OTTMUST00000095657.1";
chr17	HAVANA	transcript	35244935	35246635	0	-	.	gene_id "ENSMUSG00000036185.10"; transcript_id "ENSMUST00000173211.8"; gene_type "protein_coding"; gene_name "Sapcd1"; transcript_type "retained_intron"; transcript_name "Sapcd1-202"; level 2; transcript_support_level "2"; mgi_id "MGI:2388100"; havana_gene "OTTMUSG00000037143.1"; havana_transcript "OTTMUST00000095656.1";
chr17	HAVANA	transcript	35244935	35246890	0	-	.	gene_id "ENSMUSG00000036185.10"; transcript_id "ENSMUST00000174037.8"; gene_type "protein_coding"; gene_name "Sapcd1"; transcript_type "nonsense_mediated_decay"; transcript_name "Sapcd1-203"; level 2; protein_id "ENSMUSP00000133881.2"; transcript_support_level "2"; mgi_id "MGI:2388100"; havana_gene "OTTMUSG00000037143.1"; havana_transcript "OTTMUST00000095657.1";
chr17	HAVANA	gene	35244935	35246992	0	-	.	gene_id "ENSMUSG00000036185.10"; gene_type "protein_coding"; gene_name "Sapcd1"; level 2; mgi_id "MGI:2388100"; havana_gene "OTTMUSG00000037143.1";
chr17	HAVANA	UTR	35244953	35245343	0	-	.	gene_id "ENSMUSG00000036185.10"; transcript_id "ENSMUST00000040151.9"; gene_type "protein_coding"; gene_name "Sapcd1"; transcript_type "protein_coding"; transcript_name "Sapcd1-201"; exon_number 4; exon_id "ENSMUSE00000394950.2"; level 2; protein_id "ENSMUSP00000047448.3"; transcript_support_level "1"; mgi_id "MGI:2388100"; tag "basic"; tag "Ensembl_canonical"; tag "GENCODE_Primary"; tag "appris_principal_1"; tag "CCDS"; ccdsid "CCDS37594.1"; havana_gene "OTTMUSG00000037143.1"; havana_transcript "OTTMUST00000095658.1";
chr17	HAVANA	exon	35244953	35245433	0	-	.	gene_id "ENSMUSG00000036185.10"; transcript_id "ENSMUST00000040151.9"; gene_type "protein_coding"; gene_name "Sapcd1"; transcript_type "protein_coding"; transcript_name "Sapcd1-201"; exon_number 4; exon_id "ENSMUSE00000394950.2"; level 2; protein_id "ENSMUSP00000047448.3"; transcript_support_level "1"; mgi_id "MGI:2388100"; tag "basic"; tag "Ensembl_canonical"; tag "GENCODE_Primary"; tag "appris_principal_1"; tag "CCDS"; ccdsid "CCDS37594.1"; havana_gene "OTTMUSG00000037143.1"; havana_transcript "OTTMUST00000095658.1";
chr17	HAVANA	transcript	35244953	35246992	0	-	.	gene_id "ENSMUSG00000036185.10"; transcript_id "ENSMUST00000040151.9"; gene_type "protein_coding"; gene_name "Sapcd1"; transcript_type "protein_coding"; transcript_name "Sapcd1-201"; level 2; protein_id "ENSMUSP00000047448.3"; transcript_support_level "1"; mgi_id "MGI:2388100"; tag "basic"; tag "Ensembl_canonical"; tag "GENCODE_Primary"; tag "appris_principal_1"; tag "CCDS"; ccdsid "CCDS37594.1"; havana_gene "OTTMUSG00000037143.1"; havana_transcript "OTTMUST00000095658.1";
chr17	HAVANA	exon	35245241	35245433	0	-	.	gene_id "ENSMUSG00000036185.10"; transcript_id "ENSMUST00000174117.2"; gene_type "protein_coding"; gene_name "Sapcd1"; transcript_type "nonsense_mediated_decay"; transcript_name "Sapcd1-204"; exon_number 4; exon_id "ENSMUSE00000943848.2"; level 2; protein_id "ENSMUSP00000134423.2"; transcript_support_level "1"; mgi_id "MGI:2388100"; havana_gene "OTTMUSG00000037143.1"; havana_transcript "OTTMUST00000095659.1";
chr17	HAVANA	UTR	35245241	35245433	0	-	.	gene_id "ENSMUSG00000036185.10"; transcript_id "ENSMUST00000174117.2"; gene_type "protein_coding"; gene_name "Sapcd1"; transcript_type "nonsense_mediated_decay"; transcript_name "Sapcd1-204"; exon_number 4; exon_id "ENSMUSE00000943848.2"; level 2; protein_id "ENSMUSP00000134423.2"; transcript_support_level "1"; mgi_id "MGI:2388100"; havana_gene "OTTMUSG00000037143.1"; havana_transcript "OTTMUST00000095659.1";
chr17	HAVANA	transcript	35245241	35246992	0	-	.	gene_id "ENSMUSG00000036185.10"; transcript_id "ENSMUST00000174117.2"; gene_type "protein_coding"; gene_name "Sapcd1"; transcript_type "nonsense_mediated_decay"; transcript_name "Sapcd1-204"; level 2; protein_id "ENSMUSP00000134423.2"; transcript_support_level "1"; mgi_id "MGI:2388100"; havana_gene "OTTMUSG00000037143.1"; havana_transcript "OTTMUST00000095659.1";
chr17	HAVANA	exon	35245314	35245433	0	-	.	gene_id "ENSMUSG00000036185.10"; transcript_id "ENSMUST00000173211.8"; gene_type "protein_coding"; gene_name "Sapcd1"; transcript_type "retained_intron"; transcript_name "Sapcd1-202"; exon_number 3; exon_id "ENSMUSE00000937757.2"; level 2; transcript_support_level "2"; mgi_id "MGI:2388100"; havana_gene "OTTMUSG00000037143.1"; havana_transcript "OTTMUST00000095656.1";
chr17	HAVANA	exon	35245314	35245433	0	-	.	gene_id "ENSMUSG00000036185.10"; transcript_id "ENSMUST00000174037.8"; gene_type "protein_coding"; gene_name "Sapcd1"; transcript_type "nonsense_mediated_decay"; transcript_name "Sapcd1-203"; exon_number 4; exon_id "ENSMUSE00000937757.2"; level 2; protein_id "ENSMUSP00000133881.2"; transcript_support_level "2"; mgi_id "MGI:2388100"; havana_gene "OTTMUSG00000037143.1"; havana_transcript "OTTMUST00000095657.1";
chr17	HAVANA	UTR	35245314	35245433	0	-	.	gene_id "ENSMUSG00000036185.10"; transcript_id "ENSMUST00000174037.8"; gene_type "protein_coding"; gene_name "Sapcd1"; transcript_type "nonsense_mediated_decay"; transcript_name "Sapcd1-203"; exon_number 4; exon_id "ENSMUSE00000937757.2"; level 2; protein_id "ENSMUSP00000133881.2"; transcript_support_level "2"; mgi_id "MGI:2388100"; havana_gene "OTTMUSG00000037143.1"; havana_transcript "OTTMUST00000095657.1";
chr17	HAVANA	stop_codon	35245341	35245343	0	-	0	gene_id "ENSMUSG00000036185.10"; transcript_id "ENSMUST00000040151.9"; gene_type "protein_coding"; gene_name "Sapcd1"; transcript_type "protein_coding"; transcript_name "Sapcd1-201"; exon_number 4; exon_id "ENSMUSE00000394950.2"; level 2; protein_id "ENSMUSP00000047448.3"; transcript_support_level "1"; mgi_id "MGI:2388100"; tag "basic"; tag "Ensembl_canonical"; tag "GENCODE_Primary"; tag "appris_principal_1"; tag "CCDS"; ccdsid "CCDS37594.1"; havana_gene "OTTMUSG00000037143.1"; havana_transcript "OTTMUST00000095658.1";
chr17	HAVANA	CDS	35245344	35245433	0	-	0	gene_id "ENSMUSG00000036185.10"; transcript_id "ENSMUST00000040151.9"; gene_type "protein_coding"; gene_name "Sapcd1"; transcript_type "protein_coding"; transcript_name "Sapcd1-201"; exon_number 4; exon_id "ENSMUSE00000394950.2"; level 2; protein_id "ENSMUSP00000047448.3"; transcript_support_level "1"; mgi_id "MGI:2388100"; tag "basic"; tag "Ensembl_canonical"; tag "GENCODE_Primary"; tag "appris_principal_1"; tag "CCDS"; ccdsid "CCDS37594.1"; havana_gene "OTTMUSG00000037143.1"; havana_transcript "OTTMUST00000095658.1";
chr17	HAVANA	UTR	35245670	35245733	0	-	.	gene_id "ENSMUSG00000036185.10"; transcript_id "ENSMUST00000174037.8"; gene_type "protein_coding"; gene_name "Sapcd1"; transcript_type "nonsense_mediated_decay"; transcript_name "Sapcd1-203"; exon_number 3; exon_id "ENSMUSE00001271841.2"; level 2; protein_id "ENSMUSP00000133881.2"; transcript_support_level "2"; mgi_id "MGI:2388100"; havana_gene "OTTMUSG00000037143.1"; havana_transcript "OTTMUST00000095657.1";
chr17	HAVANA	UTR	35245670	35245733	0	-	.	gene_id "ENSMUSG00000036185.10"; transcript_id "ENSMUST00000174117.2"; gene_type "protein_coding"; gene_name "Sapcd1"; transcript_type "nonsense_mediated_decay"; transcript_name "Sapcd1-204"; exon_number 3; exon_id "ENSMUSE00001271841.2"; level 2; protein_id "ENSMUSP00000134423.2"; transcript_support_level "1"; mgi_id "MGI:2388100"; havana_gene "OTTMUSG00000037143.1"; havana_transcript "OTTMUST00000095659.1";
chr17	HAVANA	exon	35245670	35245762	0	-	.	gene_id "ENSMUSG00000036185.10"; transcript_id "ENSMUST00000173211.8"; gene_type "protein_coding"; gene_name "Sapcd1"; transcript_type "retained_intron"; transcript_name "Sapcd1-202"; exon_number 2; exon_id "ENSMUSE00001237097.2"; level 2; transcript_support_level "2"; mgi_id "MGI:2388100"; havana_gene "OTTMUSG00000037143.1"; havana_transcript "OTTMUST00000095656.1";
chr17	HAVANA	exon	35245670	35245762	0	-	.	gene_id "ENSMUSG00000036185.10"; transcript_id "ENSMUST00000174037.8"; gene_type "protein_coding"; gene_name "Sapcd1"; transcript_type "nonsense_mediated_decay"; transcript_name "Sapcd1-203"; exon_number 3; exon_id "ENSMUSE00001271841.2"; level 2; protein_id "ENSMUSP00000133881.2"; transcript_support_level "2"; mgi_id "MGI:2388100"; havana_gene "OTTMUSG00000037143.1"; havana_transcript "OTTMUST00000095657.1";
chr17	HAVANA	exon	35245670	35245762	0	-	.	gene_id "ENSMUSG00000036185.10"; transcript_id "ENSMUST00000040151.9"; gene_type "protein_coding"; gene_name "Sapcd1"; transcript_type "protein_coding"; transcript_name "Sapcd1-201"; exon_number 3; exon_id "ENSMUSE00001223908.2"; level 2; protein_id "ENSMUSP00000047448.3"; transcript_support_level "1"; mgi_id "MGI:2388100"; tag "basic"; tag "Ensembl_canonical"; tag "GENCODE_Primary"; tag "appris_principal_1"; tag "CCDS"; ccdsid "CCDS37594.1"; havana_gene "OTTMUSG00000037143.1"; havana_transcript "OTTMUST00000095658.1";
chr17	HAVANA	CDS	35245670	35245762	0	-	0	gene_id "ENSMUSG00000036185.10"; transcript_id "ENSMUST00000040151.9"; gene_type "protein_coding"; gene_name "Sapcd1"; transcript_type "protein_coding"; transcript_name "Sapcd1-201"; exon_number 3; exon_id "ENSMUSE00001223908.2"; level 2; protein_id "ENSMUSP00000047448.3"; transcript_support_level "1"; mgi_id "MGI:2388100"; tag "basic"; tag "Ensembl_canonical"; tag "GENCODE_Primary"; tag "appris_principal_1"; tag "CCDS"; ccdsid "CCDS37594.1"; havana_gene "OTTMUSG00000037143.1"; havana_transcript "OTTMUST00000095658.1";
chr17	HAVANA	exon	35245670	35245762	0	-	.	gene_id "ENSMUSG00000036185.10"; transcript_id "ENSMUST00000174117.2"; gene_type "protein_coding"; gene_name "Sapcd1"; transcript_type "nonsense_mediated_decay"; transcript_name "Sapcd1-204"; exon_number 3; exon_id "ENSMUSE00001271841.2"; level 2; protein_id "ENSMUSP00000134423.2"; transcript_support_level "1"; mgi_id "MGI:2388100"; havana_gene "OTTMUSG00000037143.1"; havana_transcript "OTTMUST00000095659.1";
chr17	HAVANA	stop_codon	35245731	35245733	0	-	0	gene_id "ENSMUSG00000036185.10"; transcript_id "ENSMUST00000174037.8"; gene_type "protein_coding"; gene_name "Sapcd1"; transcript_type "nonsense_mediated_decay"; transcript_name "Sapcd1-203"; exon_number 3; exon_id "ENSMUSE00001271841.2"; level 2; protein_id "ENSMUSP00000133881.2"; transcript_support_level "2"; mgi_id "MGI:2388100"; havana_gene "OTTMUSG00000037143.1"; havana_transcript "OTTMUST00000095657.1";
chr17	HAVANA	stop_codon	35245731	35245733	0	-	0	gene_id "ENSMUSG00000036185.10"; transcript_id "ENSMUST00000174117.2"; gene_type "protein_coding"; gene_name "Sapcd1"; transcript_type "nonsense_mediated_decay"; transcript_name "Sapcd1-204"; exon_number 3; exon_id "ENSMUSE00001271841.2"; level 2; protein_id "ENSMUSP00000134423.2"; transcript_support_level "1"; mgi_id "MGI:2388100"; havana_gene "OTTMUSG00000037143.1"; havana_transcript "OTTMUST00000095659.1";
chr17	HAVANA	CDS	35245734	35245762	0	-	2	gene_id "ENSMUSG00000036185.10"; transcript_id "ENSMUST00000174037.8"; gene_type "protein_coding"; gene_name "Sapcd1"; transcript_type "nonsense_mediated_decay"; transcript_name "Sapcd1-203"; exon_number 3; exon_id "ENSMUSE00001271841.2"; level 2; protein_id "ENSMUSP00000133881.2"; transcript_support_level "2"; mgi_id "MGI:2388100"; havana_gene "OTTMUSG00000037143.1"; havana_transcript "OTTMUST00000095657.1";
chr17	HAVANA	CDS	35245734	35245762	0	-	2	gene_id "ENSMUSG00000036185.10"; transcript_id "ENSMUST00000174117.2"; gene_type "protein_coding"; gene_name "Sapcd1"; transcript_type "nonsense_mediated_decay"; transcript_name "Sapcd1-204"; exon_number 3; exon_id "ENSMUSE00001271841.2"; level 2; protein_id "ENSMUSP00000134423.2"; transcript_support_level "1"; mgi_id "MGI:2388100"; havana_gene "OTTMUSG00000037143.1"; havana_transcript "OTTMUST00000095659.1";
chr17	HAVANA	exon	35246420	35246560	0	-	.	gene_id "ENSMUSG00000036185.10"; transcript_id "ENSMUST00000040151.9"; gene_type "protein_coding"; gene_name "Sapcd1"; transcript_type "protein_coding"; transcript_name "Sapcd1-201"; exon_number 2; exon_id "ENSMUSE00000281178.2"; level 2; protein_id "ENSMUSP00000047448.3"; transcript_support_level "1"; mgi_id "MGI:2388100"; tag "basic"; tag "Ensembl_canonical"; tag "GENCODE_Primary"; tag "appris_principal_1"; tag "CCDS"; ccdsid "CCDS37594.1"; havana_gene "OTTMUSG00000037143.1"; havana_transcript "OTTMUST00000095658.1";
chr17	HAVANA	CDS	35246420	35246560	0	-	0	gene_id "ENSMUSG00000036185.10"; transcript_id "ENSMUST00000040151.9"; gene_type "protein_coding"; gene_name "Sapcd1"; transcript_type "protein_coding"; transcript_name "Sapcd1-201"; exon_number 2; exon_id "ENSMUSE00000281178.2"; level 2; protein_id "ENSMUSP00000047448.3"; transcript_support_level "1"; mgi_id "MGI:2388100"; tag "basic"; tag "Ensembl_canonical"; tag "GENCODE_Primary"; tag "appris_principal_1"; tag "CCDS"; ccdsid "CCDS37594.1"; havana_gene "OTTMUSG00000037143.1"; havana_transcript "OTTMUST00000095658.1";
chr17	HAVANA	exon	35246420	35246564	0	-	.	gene_id "ENSMUSG00000036185.10"; transcript_id "ENSMUST00000174037.8"; gene_type "protein_coding"; gene_name "Sapcd1"; transcript_type "nonsense_mediated_decay"; transcript_name "Sapcd1-203"; exon_number 2; exon_id "ENSMUSE00000944186.2"; level 2; protein_id "ENSMUSP00000133881.2"; transcript_support_level "2"; mgi_id "MGI:2388100"; havana_gene "OTTMUSG00000037143.1"; havana_transcript "OTTMUST00000095657.1";
chr17	HAVANA	CDS	35246420	35246564	0	-	0	gene_id "ENSMUSG00000036185.10"; transcript_id "ENSMUST00000174037.8"; gene_type "protein_coding"; gene_name "Sapcd1"; transcript_type "nonsense_mediated_decay"; transcript_name "Sapcd1-203"; exon_number 2; exon_id "ENSMUSE00000944186.2"; level 2; protein_id "ENSMUSP00000133881.2"; transcript_support_level "2"; mgi_id "MGI:2388100"; havana_gene "OTTMUSG00000037143.1"; havana_transcript "OTTMUST00000095657.1";
chr17	HAVANA	exon	35246420	35246564	0	-	.	gene_id "ENSMUSG00000036185.10"; transcript_id "ENSMUST00000174117.2"; gene_type "protein_coding"; gene_name "Sapcd1"; transcript_type "nonsense_mediated_decay"; transcript_name "Sapcd1-204"; exon_number 2; exon_id "ENSMUSE00000944186.2"; level 2; protein_id "ENSMUSP00000134423.2"; transcript_support_level "1"; mgi_id "MGI:2388100"; havana_gene "OTTMUSG00000037143.1"; havana_transcript "OTTMUST00000095659.1";
chr17	HAVANA	CDS	35246420	35246564	0	-	0	gene_id "ENSMUSG00000036185.10"; transcript_id "ENSMUST00000174117.2"; gene_type "protein_coding"; gene_name "Sapcd1"; transcript_type "nonsense_mediated_decay"; transcript_name "Sapcd1-204"; exon_number 2; exon_id "ENSMUSE00000944186.2"; level 2; protein_id "ENSMUSP00000134423.2"; transcript_support_level "1"; mgi_id "MGI:2388100"; havana_gene "OTTMUSG00000037143.1"; havana_transcript "OTTMUST00000095659.1";
chr17	HAVANA	exon	35246420	35246635	0	-	.	gene_id "ENSMUSG00000036185.10"; transcript_id "ENSMUST00000173211.8"; gene_type "protein_coding"; gene_name "Sapcd1"; transcript_type "retained_intron"; transcript_name "Sapcd1-202"; exon_number 1; exon_id "ENSMUSE00000932086.2"; level 2; transcript_support_level "2"; mgi_id "MGI:2388100"; havana_gene "OTTMUSG00000037143.1"; havana_transcript "OTTMUST00000095656.1";
chr17	HAVANA	CDS	35246773	35246886	0	-	0	gene_id "ENSMUSG00000036185.10"; transcript_id "ENSMUST00000174037.8"; gene_type "protein_coding"; gene_name "Sapcd1"; transcript_type "nonsense_mediated_decay"; transcript_name "Sapcd1-203"; exon_number 1; exon_id "ENSMUSE00000940315.2"; level 2; protein_id "ENSMUSP00000133881.2"; transcript_support_level "2"; mgi_id "MGI:2388100"; havana_gene "OTTMUSG00000037143.1"; havana_transcript "OTTMUST00000095657.1";
chr17	HAVANA	CDS	35246773	35246886	0	-	0	gene_id "ENSMUSG00000036185.10"; transcript_id "ENSMUST00000040151.9"; gene_type "protein_coding"; gene_name "Sapcd1"; transcript_type "protein_coding"; transcript_name "Sapcd1-201"; exon_number 1; exon_id "ENSMUSE00000281207.3"; level 2; protein_id "ENSMUSP00000047448.3"; transcript_support_level "1"; mgi_id "MGI:2388100"; tag "basic"; tag "Ensembl_canonical"; tag "GENCODE_Primary"; tag "appris_principal_1"; tag "CCDS"; ccdsid "CCDS37594.1"; havana_gene "OTTMUSG00000037143.1"; havana_transcript "OTTMUST00000095658.1";
chr17	HAVANA	CDS	35246773	35246886	0	-	0	gene_id "ENSMUSG00000036185.10"; transcript_id "ENSMUST00000174117.2"; gene_type "protein_coding"; gene_name "Sapcd1"; transcript_type "nonsense_mediated_decay"; transcript_name "Sapcd1-204"; exon_number 1; exon_id "ENSMUSE00000281207.3"; level 2; protein_id "ENSMUSP00000134423.2"; transcript_support_level "1"; mgi_id "MGI:2388100"; havana_gene "OTTMUSG00000037143.1"; havana_transcript "OTTMUST00000095659.1";
chr17	HAVANA	exon	35246773	35246890	0	-	.	gene_id "ENSMUSG00000036185.10"; transcript_id "ENSMUST00000174037.8"; gene_type "protein_coding"; gene_name "Sapcd1"; transcript_type "nonsense_mediated_decay"; transcript_name "Sapcd1-203"; exon_number 1; exon_id "ENSMUSE00000940315.2"; level 2; protein_id "ENSMUSP00000133881.2"; transcript_support_level "2"; mgi_id "MGI:2388100"; havana_gene "OTTMUSG00000037143.1"; havana_transcript "OTTMUST00000095657.1";
chr17	HAVANA	exon	35246773	35246992	0	-	.	gene_id "ENSMUSG00000036185.10"; transcript_id "ENSMUST00000040151.9"; gene_type "protein_coding"; gene_name "Sapcd1"; transcript_type "protein_coding"; transcript_name "Sapcd1-201"; exon_number 1; exon_id "ENSMUSE00000281207.3"; level 2; protein_id "ENSMUSP00000047448.3"; transcript_support_level "1"; mgi_id "MGI:2388100"; tag "basic"; tag "Ensembl_canonical"; tag "GENCODE_Primary"; tag "appris_principal_1"; tag "CCDS"; ccdsid "CCDS37594.1"; havana_gene "OTTMUSG00000037143.1"; havana_transcript "OTTMUST00000095658.1";
chr17	HAVANA	exon	35246773	35246992	0	-	.	gene_id "ENSMUSG00000036185.10"; transcript_id "ENSMUST00000174117.2"; gene_type "protein_coding"; gene_name "Sapcd1"; transcript_type "nonsense_mediated_decay"; transcript_name "Sapcd1-204"; exon_number 1; exon_id "ENSMUSE00000281207.3"; level 2; protein_id "ENSMUSP00000134423.2"; transcript_support_level "1"; mgi_id "MGI:2388100"; havana_gene "OTTMUSG00000037143.1"; havana_transcript "OTTMUST00000095659.1";
chr17	HAVANA	start_codon	35246884	35246886	0	-	0	gene_id "ENSMUSG00000036185.10"; transcript_id "ENSMUST00000174037.8"; gene_type "protein_coding"; gene_name "Sapcd1"; transcript_type "nonsense_mediated_decay"; transcript_name "Sapcd1-203"; exon_number 1; exon_id "ENSMUSE00000940315.2"; level 2; protein_id "ENSMUSP00000133881.2"; transcript_support_level "2"; mgi_id "MGI:2388100"; havana_gene "OTTMUSG00000037143.1"; havana_transcript "OTTMUST00000095657.1";
chr17	HAVANA	start_codon	35246884	35246886	0	-	0	gene_id "ENSMUSG00000036185.10"; transcript_id "ENSMUST00000040151.9"; gene_type "protein_coding"; gene_name "Sapcd1"; transcript_type "protein_coding"; transcript_name "Sapcd1-201"; exon_number 1; exon_id "ENSMUSE00000281207.3"; level 2; protein_id "ENSMUSP00000047448.3"; transcript_support_level "1"; mgi_id "MGI:2388100"; tag "basic"; tag "Ensembl_canonical"; tag "GENCODE_Primary"; tag "appris_principal_1"; tag "CCDS"; ccdsid "CCDS37594.1"; havana_gene "OTTMUSG00000037143.1"; havana_transcript "OTTMUST00000095658.1";
chr17	HAVANA	start_codon	35246884	35246886	0	-	0	gene_id "ENSMUSG00000036185.10"; transcript_id "ENSMUST00000174117.2"; gene_type "protein_coding"; gene_name "Sapcd1"; transcript_type "nonsense_mediated_decay"; transcript_name "Sapcd1-204"; exon_number 1; exon_id "ENSMUSE00000281207.3"; level 2; protein_id "ENSMUSP00000134423.2"; transcript_support_level "1"; mgi_id "MGI:2388100"; havana_gene "OTTMUSG00000037143.1"; havana_transcript "OTTMUST00000095659.1";
chr17	HAVANA	UTR	35246887	35246890	0	-	.	gene_id "ENSMUSG00000036185.10"; transcript_id "ENSMUST00000174037.8"; gene_type "protein_coding"; gene_name "Sapcd1"; transcript_type "nonsense_mediated_decay"; transcript_name "Sapcd1-203"; exon_number 1; exon_id "ENSMUSE00000940315.2"; level 2; protein_id "ENSMUSP00000133881.2"; transcript_support_level "2"; mgi_id "MGI:2388100"; havana_gene "OTTMUSG00000037143.1"; havana_transcript "OTTMUST00000095657.1";
chr17	HAVANA	UTR	35246887	35246992	0	-	.	gene_id "ENSMUSG00000036185.10"; transcript_id "ENSMUST00000040151.9"; gene_type "protein_coding"; gene_name "Sapcd1"; transcript_type "protein_coding"; transcript_name "Sapcd1-201"; exon_number 1; exon_id "ENSMUSE00000281207.3"; level 2; protein_id "ENSMUSP00000047448.3"; transcript_support_level "1"; mgi_id "MGI:2388100"; tag "basic"; tag "Ensembl_canonical"; tag "GENCODE_Primary"; tag "appris_principal_1"; tag "CCDS"; ccdsid "CCDS37594.1"; havana_gene "OTTMUSG00000037143.1"; havana_transcript "OTTMUST00000095658.1";
chr17	HAVANA	UTR	35246887	35246992	0	-	.	gene_id "ENSMUSG00000036185.10"; transcript_id "ENSMUST00000174117.2"; gene_type "protein_coding"; gene_name "Sapcd1"; transcript_type "nonsense_mediated_decay"; transcript_name "Sapcd1-204"; exon_number 1; exon_id "ENSMUSE00000281207.3"; level 2; protein_id "ENSMUSP00000134423.2"; transcript_support_level "1"; mgi_id "MGI:2388100"; havana_gene "OTTMUSG00000037143.1"; havana_transcript "OTTMUST00000095659.1";
chr17	HAVANA	UTR	35247581	35247719	0	-	.	gene_id "ENSMUSG00000007035.16"; transcript_id "ENSMUST00000007250.14"; gene_type "protein_coding"; gene_name "Msh5"; transcript_type "protein_coding"; transcript_name "Msh5-201"; exon_number 24; exon_id "ENSMUSE00001214837.2"; level 2; protein_id "ENSMUSP00000007250.8"; transcript_support_level "1"; mgi_id "MGI:1329021"; tag "basic"; tag "Ensembl_canonical"; tag "GENCODE_Primary"; tag "appris_principal_1"; tag "CCDS"; ccdsid "CCDS28674.1"; havana_gene "OTTMUSG00000037144.1"; havana_transcript "OTTMUST00000095661.1";
chr17	HAVANA	UTR	35247581	35247719	0	-	.	gene_id "ENSMUSG00000007035.16"; transcript_id "ENSMUST00000097338.11"; gene_type "protein_coding"; gene_name "Msh5"; transcript_type "protein_coding"; transcript_name "Msh5-202"; exon_number 25; exon_id "ENSMUSE00001214837.2"; level 2; protein_id "ENSMUSP00000094951.5"; transcript_support_level "1"; mgi_id "MGI:1329021"; tag "alternative_5_UTR"; tag "basic"; tag "appris_principal_1"; tag "CCDS"; ccdsid "CCDS28674.1"; havana_gene "OTTMUSG00000037144.1"; havana_transcript "OTTMUST00000095662.1";
chr17	HAVANA	exon	35247581	35247828	0	-	.	gene_id "ENSMUSG00000007035.16"; transcript_id "ENSMUST00000173124.8"; gene_type "protein_coding"; gene_name "Msh5"; transcript_type "protein_coding_CDS_not_defined"; transcript_name "Msh5-206"; exon_number 3; exon_id "ENSMUSE00001283313.2"; level 2; transcript_support_level "2"; mgi_id "MGI:1329021"; havana_gene "OTTMUSG00000037144.1"; havana_transcript "OTTMUST00000095660.1";
chr17	HAVANA	exon	35247581	35247828	0	-	.	gene_id "ENSMUSG00000007035.16"; transcript_id "ENSMUST00000007250.14"; gene_type "protein_coding"; gene_name "Msh5"; transcript_type "protein_coding"; transcript_name "Msh5-201"; exon_number 24; exon_id "ENSMUSE00001214837.2"; level 2; protein_id "ENSMUSP00000007250.8"; transcript_support_level "1"; mgi_id "MGI:1329021"; tag "basic"; tag "Ensembl_canonical"; tag "GENCODE_Primary"; tag "appris_principal_1"; tag "CCDS"; ccdsid "CCDS28674.1"; havana_gene "OTTMUSG00000037144.1"; havana_transcript "OTTMUST00000095661.1";
chr17	HAVANA	exon	35247581	35247828	0	-	.	gene_id "ENSMUSG00000007035.16"; transcript_id "ENSMUST00000097338.11"; gene_type "protein_coding"; gene_name "Msh5"; transcript_type "protein_coding"; transcript_name "Msh5-202"; exon_number 25; exon_id "ENSMUSE00001214837.2"; level 2; protein_id "ENSMUSP00000094951.5"; transcript_support_level "1"; mgi_id "MGI:1329021"; tag "alternative_5_UTR"; tag "basic"; tag "appris_principal_1"; tag "CCDS"; ccdsid "CCDS28674.1"; havana_gene "OTTMUSG00000037144.1"; havana_transcript "OTTMUST00000095662.1";
chr17	HAVANA	transcript	35247581	35248844	0	-	.	gene_id "ENSMUSG00000007035.16"; transcript_id "ENSMUST00000173124.8"; gene_type "protein_coding"; gene_name "Msh5"; transcript_type "protein_coding_CDS_not_defined"; transcript_name "Msh5-206"; level 2; transcript_support_level "2"; mgi_id "MGI:1329021"; havana_gene "OTTMUSG00000037144.1"; havana_transcript "OTTMUST00000095660.1";
chr17	HAVANA	transcript	35247581	35265598	0	-	.	gene_id "ENSMUSG00000007035.16"; transcript_id "ENSMUST00000007250.14"; gene_type "protein_coding"; gene_name "Msh5"; transcript_type "protein_coding"; transcript_name "Msh5-201"; level 2; protein_id "ENSMUSP00000007250.8"; transcript_support_level "1"; mgi_id "MGI:1329021"; tag "basic"; tag "Ensembl_canonical"; tag "GENCODE_Primary"; tag "appris_principal_1"; tag "CCDS"; ccdsid "CCDS28674.1"; havana_gene "OTTMUSG00000037144.1"; havana_transcript "OTTMUST00000095661.1";
chr17	HAVANA	transcript	35247581	35265702	0	-	.	gene_id "ENSMUSG00000007035.16"; transcript_id "ENSMUST00000097338.11"; gene_type "protein_coding"; gene_name "Msh5"; transcript_type "protein_coding"; transcript_name "Msh5-202"; level 2; protein_id "ENSMUSP00000094951.5"; transcript_support_level "1"; mgi_id "MGI:1329021"; tag "alternative_5_UTR"; tag "basic"; tag "appris_principal_1"; tag "CCDS"; ccdsid "CCDS28674.1"; havana_gene "OTTMUSG00000037144.1"; havana_transcript "OTTMUST00000095662.1";
chr17	HAVANA	gene	35247581	35265721	0	-	.	gene_id "ENSMUSG00000007035.16"; gene_type "protein_coding"; gene_name "Msh5"; level 2; mgi_id "MGI:1329021"; havana_gene "OTTMUSG00000037144.1";
chr17	HAVANA	exon	35247585	35247828	0	-	.	gene_id "ENSMUSG00000007035.16"; transcript_id "ENSMUST00000174026.8"; gene_type "protein_coding"; gene_name "Msh5"; transcript_type "nonsense_mediated_decay"; transcript_name "Msh5-209"; exon_number 12; exon_id "ENSMUSE00000936417.2"; level 2; protein_id "ENSMUSP00000134295.3"; transcript_support_level "1"; mgi_id "MGI:1329021"; tag "mRNA_start_NF"; tag "cds_start_NF"; havana_gene "OTTMUSG00000037144.1"; havana_transcript "OTTMUST00000095663.1";
chr17	HAVANA	UTR	35247585	35247828	0	-	.	gene_id "ENSMUSG00000007035.16"; transcript_id "ENSMUST00000174026.8"; gene_type "protein_coding"; gene_name "Msh5"; transcript_type "nonsense_mediated_decay"; transcript_name "Msh5-209"; exon_number 12; exon_id "ENSMUSE00000936417.2"; level 2; protein_id "ENSMUSP00000134295.3"; transcript_support_level "1"; mgi_id "MGI:1329021"; tag "mRNA_start_NF"; tag "cds_start_NF"; havana_gene "OTTMUSG00000037144.1"; havana_transcript "OTTMUST00000095663.1";
chr17	HAVANA	transcript	35247585	35252267	0	-	.	gene_id "ENSMUSG00000007035.16"; transcript_id "ENSMUST00000174026.8"; gene_type "protein_coding"; gene_name "Msh5"; transcript_type "nonsense_mediated_decay"; transcript_name "Msh5-209"; level 2; protein_id "ENSMUSP00000134295.3"; transcript_support_level "1"; mgi_id "MGI:1329021"; tag "mRNA_start_NF"; tag "cds_start_NF"; havana_gene "OTTMUSG00000037144.1"; havana_transcript "OTTMUST00000095663.1";
chr17	HAVANA	exon	35247659	35247828	0	-	.	gene_id "ENSMUSG00000007035.16"; transcript_id "ENSMUST00000172536.2"; gene_type "protein_coding"; gene_name "Msh5"; transcript_type "nonsense_mediated_decay"; transcript_name "Msh5-205"; exon_number 24; exon_id "ENSMUSE00000933834.2"; level 2; protein_id "ENSMUSP00000134426.2"; transcript_support_level "1"; mgi_id "MGI:1329021"; havana_gene "OTTMUSG00000037144.1"; havana_transcript "OTTMUST00000095665.1";
chr17	HAVANA	UTR	35247659	35247828	0	-	.	gene_id "ENSMUSG00000007035.16"; transcript_id "ENSMUST00000172536.2"; gene_type "protein_coding"; gene_name "Msh5"; transcript_type "nonsense_mediated_decay"; transcript_name "Msh5-205"; exon_number 24; exon_id "ENSMUSE00000933834.2"; level 2; protein_id "ENSMUSP00000134426.2"; transcript_support_level "1"; mgi_id "MGI:1329021"; havana_gene "OTTMUSG00000037144.1"; havana_transcript "OTTMUST00000095665.1";
chr17	HAVANA	exon	35247659	35247828	0	-	.	gene_id "ENSMUSG00000007035.16"; transcript_id "ENSMUST00000174603.8"; gene_type "protein_coding"; gene_name "Msh5"; transcript_type "nonsense_mediated_decay"; transcript_name "Msh5-211"; exon_number 24; exon_id "ENSMUSE00000933834.2"; level 2; protein_id "ENSMUSP00000134065.2"; transcript_support_level "1"; mgi_id "MGI:1329021"; havana_gene "OTTMUSG00000037144.1"; havana_transcript "OTTMUST00000095664.1";
chr17	HAVANA	UTR	35247659	35247828	0	-	.	gene_id "ENSMUSG00000007035.16"; transcript_id "ENSMUST00000174603.8"; gene_type "protein_coding"; gene_name "Msh5"; transcript_type "nonsense_mediated_decay"; transcript_name "Msh5-211"; exon_number 24; exon_id "ENSMUSE00000933834.2"; level 2; protein_id "ENSMUSP00000134065.2"; transcript_support_level "1"; mgi_id "MGI:1329021"; havana_gene "OTTMUSG00000037144.1"; havana_transcript "OTTMUST00000095664.1";
chr17	HAVANA	transcript	35247659	35265518	0	-	.	gene_id "ENSMUSG00000007035.16"; transcript_id "ENSMUST00000172536.2"; gene_type "protein_coding"; gene_name "Msh5"; transcript_type "nonsense_mediated_decay"; transcript_name "Msh5-205"; level 2; protein_id "ENSMUSP00000134426.2"; transcript_support_level "1"; mgi_id "MGI:1329021"; havana_gene "OTTMUSG00000037144.1"; havana_transcript "OTTMUST00000095665.1";
chr17	HAVANA	transcript	35247659	35265518	0	-	.	gene_id "ENSMUSG00000007035.16"; transcript_id "ENSMUST00000174603.8"; gene_type "protein_coding"; gene_name "Msh5"; transcript_type "nonsense_mediated_decay"; transcript_name "Msh5-211"; level 2; protein_id "ENSMUSP00000134065.2"; transcript_support_level "1"; mgi_id "MGI:1329021"; havana_gene "OTTMUSG00000037144.1"; havana_transcript "OTTMUST00000095664.1";
chr17	HAVANA	stop_codon	35247717	35247719	0	-	0	gene_id "ENSMUSG00000007035.16"; transcript_id "ENSMUST00000007250.14"; gene_type "protein_coding"; gene_name "Msh5"; transcript_type "protein_coding"; transcript_name "Msh5-201"; exon_number 24; exon_id "ENSMUSE00001214837.2"; level 2; protein_id "ENSMUSP00000007250.8"; transcript_support_level "1"; mgi_id "MGI:1329021"; tag "basic"; tag "Ensembl_canonical"; tag "GENCODE_Primary"; tag "appris_principal_1"; tag "CCDS"; ccdsid "CCDS28674.1"; havana_gene "OTTMUSG00000037144.1"; havana_transcript "OTTMUST00000095661.1";
chr17	HAVANA	stop_codon	35247717	35247719	0	-	0	gene_id "ENSMUSG00000007035.16"; transcript_id "ENSMUST00000097338.11"; gene_type "protein_coding"; gene_name "Msh5"; transcript_type "protein_coding"; transcript_name "Msh5-202"; exon_number 25; exon_id "ENSMUSE00001214837.2"; level 2; protein_id "ENSMUSP00000094951.5"; transcript_support_level "1"; mgi_id "MGI:1329021"; tag "alternative_5_UTR"; tag "basic"; tag "appris_principal_1"; tag "CCDS"; ccdsid "CCDS28674.1"; havana_gene "OTTMUSG00000037144.1"; havana_transcript "OTTMUST00000095662.1";
chr17	HAVANA	CDS	35247720	35247828	0	-	1	gene_id "ENSMUSG00000007035.16"; transcript_id "ENSMUST00000007250.14"; gene_type "protein_coding"; gene_name "Msh5"; transcript_type "protein_coding"; transcript_name "Msh5-201"; exon_number 24; exon_id "ENSMUSE00001214837.2"; level 2; protein_id "ENSMUSP00000007250.8"; transcript_support_level "1"; mgi_id "MGI:1329021"; tag "basic"; tag "Ensembl_canonical"; tag "GENCODE_Primary"; tag "appris_principal_1"; tag "CCDS"; ccdsid "CCDS28674.1"; havana_gene "OTTMUSG00000037144.1"; havana_transcript "OTTMUST00000095661.1";
chr17	HAVANA	CDS	35247720	35247828	0	-	1	gene_id "ENSMUSG00000007035.16"; transcript_id "ENSMUST00000097338.11"; gene_type "protein_coding"; gene_name "Msh5"; transcript_type "protein_coding"; transcript_name "Msh5-202"; exon_number 25; exon_id "ENSMUSE00001214837.2"; level 2; protein_id "ENSMUSP00000094951.5"; transcript_support_level "1"; mgi_id "MGI:1329021"; tag "alternative_5_UTR"; tag "basic"; tag "appris_principal_1"; tag "CCDS"; ccdsid "CCDS28674.1"; havana_gene "OTTMUSG00000037144.1"; havana_transcript "OTTMUST00000095662.1";
chr17	HAVANA	exon	35248172	35248245	0	-	.	gene_id "ENSMUSG00000007035.16"; transcript_id "ENSMUST00000173124.8"; gene_type "protein_coding"; gene_name "Msh5"; transcript_type "protein_coding_CDS_not_defined"; transcript_name "Msh5-206"; exon_number 2; exon_id "ENSMUSE00001267522.2"; level 2; transcript_support_level "2"; mgi_id "MGI:1329021"; havana_gene "OTTMUSG00000037144.1"; havana_transcript "OTTMUST00000095660.1";
chr17	HAVANA	exon	35248172	35248245	0	-	.	gene_id "ENSMUSG00000007035.16"; transcript_id "ENSMUST00000007250.14"; gene_type "protein_coding"; gene_name "Msh5"; transcript_type "protein_coding"; transcript_name "Msh5-201"; exon_number 23; exon_id "ENSMUSE00001306780.2"; level 2; protein_id "ENSMUSP00000007250.8"; transcript_support_level "1"; mgi_id "MGI:1329021"; tag "basic"; tag "Ensembl_canonical"; tag "GENCODE_Primary"; tag "appris_principal_1"; tag "CCDS"; ccdsid "CCDS28674.1"; havana_gene "OTTMUSG00000037144.1"; havana_transcript "OTTMUST00000095661.1";
chr17	HAVANA	CDS	35248172	35248245	0	-	0	gene_id "ENSMUSG00000007035.16"; transcript_id "ENSMUST00000007250.14"; gene_type "protein_coding"; gene_name "Msh5"; transcript_type "protein_coding"; transcript_name "Msh5-201"; exon_number 23; exon_id "ENSMUSE00001306780.2"; level 2; protein_id "ENSMUSP00000007250.8"; transcript_support_level "1"; mgi_id "MGI:1329021"; tag "basic"; tag "Ensembl_canonical"; tag "GENCODE_Primary"; tag "appris_principal_1"; tag "CCDS"; ccdsid "CCDS28674.1"; havana_gene "OTTMUSG00000037144.1"; havana_transcript "OTTMUST00000095661.1";
chr17	HAVANA	exon	35248172	35248245	0	-	.	gene_id "ENSMUSG00000007035.16"; transcript_id "ENSMUST00000097338.11"; gene_type "protein_coding"; gene_name "Msh5"; transcript_type "protein_coding"; transcript_name "Msh5-202"; exon_number 24; exon_id "ENSMUSE00001306780.2"; level 2; protein_id "ENSMUSP00000094951.5"; transcript_support_level "1"; mgi_id "MGI:1329021"; tag "alternative_5_UTR"; tag "basic"; tag "appris_principal_1"; tag "CCDS"; ccdsid "CCDS28674.1"; havana_gene "OTTMUSG00000037144.1"; havana_transcript "OTTMUST00000095662.1";
chr17	HAVANA	CDS	35248172	35248245	0	-	0	gene_id "ENSMUSG00000007035.16"; transcript_id "ENSMUST00000097338.11"; gene_type "protein_coding"; gene_name "Msh5"; transcript_type "protein_coding"; transcript_name "Msh5-202"; exon_number 24; exon_id "ENSMUSE00001306780.2"; level 2; protein_id "ENSMUSP00000094951.5"; transcript_support_level "1"; mgi_id "MGI:1329021"; tag "alternative_5_UTR"; tag "basic"; tag "appris_principal_1"; tag "CCDS"; ccdsid "CCDS28674.1"; havana_gene "OTTMUSG00000037144.1"; havana_transcript "OTTMUST00000095662.1";
chr17	HAVANA	exon	35248172	35248245	0	-	.	gene_id "ENSMUSG00000007035.16"; transcript_id "ENSMUST00000174026.8"; gene_type "protein_coding"; gene_name "Msh5"; transcript_type "nonsense_mediated_decay"; transcript_name "Msh5-209"; exon_number 11; exon_id "ENSMUSE00001267522.2"; level 2; protein_id "ENSMUSP00000134295.3"; transcript_support_level "1"; mgi_id "MGI:1329021"; tag "mRNA_start_NF"; tag "cds_start_NF"; havana_gene "OTTMUSG00000037144.1"; havana_transcript "OTTMUST00000095663.1";
chr17	HAVANA	UTR	35248172	35248245	0	-	.	gene_id "ENSMUSG00000007035.16"; transcript_id "ENSMUST00000174026.8"; gene_type "protein_coding"; gene_name "Msh5"; transcript_type "nonsense_mediated_decay"; transcript_name "Msh5-209"; exon_number 11; exon_id "ENSMUSE00001267522.2"; level 2; protein_id "ENSMUSP00000134295.3"; transcript_support_level "1"; mgi_id "MGI:1329021"; tag "mRNA_start_NF"; tag "cds_start_NF"; havana_gene "OTTMUSG00000037144.1"; havana_transcript "OTTMUST00000095663.1";
chr17	HAVANA	exon	35248172	35248245	0	-	.	gene_id "ENSMUSG00000007035.16"; transcript_id "ENSMUST00000172536.2"; gene_type "protein_coding"; gene_name "Msh5"; transcript_type "nonsense_mediated_decay"; transcript_name "Msh5-205"; exon_number 23; exon_id "ENSMUSE00001267522.2"; level 2; protein_id "ENSMUSP00000134426.2"; transcript_support_level "1"; mgi_id "MGI:1329021"; havana_gene "OTTMUSG00000037144.1"; havana_transcript "OTTMUST00000095665.1";
chr17	HAVANA	UTR	35248172	35248245	0	-	.	gene_id "ENSMUSG00000007035.16"; transcript_id "ENSMUST00000172536.2"; gene_type "protein_coding"; gene_name "Msh5"; transcript_type "nonsense_mediated_decay"; transcript_name "Msh5-205"; exon_number 23; exon_id "ENSMUSE00001267522.2"; level 2; protein_id "ENSMUSP00000134426.2"; transcript_support_level "1"; mgi_id "MGI:1329021"; havana_gene "OTTMUSG00000037144.1"; havana_transcript "OTTMUST00000095665.1";
chr17	HAVANA	exon	35248172	35248245	0	-	.	gene_id "ENSMUSG00000007035.16"; transcript_id "ENSMUST00000174603.8"; gene_type "protein_coding"; gene_name "Msh5"; transcript_type "nonsense_mediated_decay"; transcript_name "Msh5-211"; exon_number 23; exon_id "ENSMUSE00001267522.2"; level 2; protein_id "ENSMUSP00000134065.2"; transcript_support_level "1"; mgi_id "MGI:1329021"; havana_gene "OTTMUSG00000037144.1"; havana_transcript "OTTMUST00000095664.1";
chr17	HAVANA	UTR	35248172	35248245	0	-	.	gene_id "ENSMUSG00000007035.16"; transcript_id "ENSMUST00000174603.8"; gene_type "protein_coding"; gene_name "Msh5"; transcript_type "nonsense_mediated_decay"; transcript_name "Msh5-211"; exon_number 23; exon_id "ENSMUSE00001267522.2"; level 2; protein_id "ENSMUSP00000134065.2"; transcript_support_level "1"; mgi_id "MGI:1329021"; havana_gene "OTTMUSG00000037144.1"; havana_transcript "OTTMUST00000095664.1";
chr17	ENSEMBL_gcm37	exon	35248172	35248245	1.12189503257409	-	.	gene_id "ENSMUSG00000007035.16"; transcript_id "ENSMUSG00000007035.16_tx_1"; exon_id "chr17_35248172_35248245_-"; exonnum "25"; txlen "2920";
chr17	ENSEMBL_gcm37	exon	35248172	35248245	0.443034219560686	-	.	gene_id "ENSMUSG00000007035.16"; transcript_id "ENSMUSG00000007035.16_tx_10"; exon_id "chr17_35248172_35248245_-"; exonnum "23"; txlen "2756";
chr17	ENSEMBL_gcm37	exon	35248172	35248245	0.0439855799646783	-	.	gene_id "ENSMUSG00000007035.16"; transcript_id "ENSMUSG00000007035.16_tx_100"; exon_id "chr17_35248172_35248245_-"; exonnum "25"; txlen "2780";
chr17	ENSEMBL_gcm37	exon	35248172	35248245	0.0439855799646783	-	.	gene_id "ENSMUSG00000007035.16"; transcript_id "ENSMUSG00000007035.16_tx_101"; exon_id "chr17_35248172_35248245_-"; exonnum "25"; txlen "2859";
chr17	ENSEMBL_gcm37	exon	35248172	35248245	0.0439855799646783	-	.	gene_id "ENSMUSG00000007035.16"; transcript_id "ENSMUSG00000007035.16_tx_102"; exon_id "chr17_35248172_35248245_-"; exonnum "24"; txlen "2744";
chr17	ENSEMBL_gcm37	exon	35248172	35248245	0.0439855799646783	-	.	gene_id "ENSMUSG00000007035.16"; transcript_id "ENSMUSG00000007035.16_tx_103"; exon_id "chr17_35248172_35248245_-"; exonnum "24"; txlen "2697";
chr17	ENSEMBL_gcm37	exon	35248172	35248245	0.0439855799646783	-	.	gene_id "ENSMUSG00000007035.16"; transcript_id "ENSMUSG00000007035.16_tx_104"; exon_id "chr17_35248172_35248245_-"; exonnum "23"; txlen "2661";
chr17	ENSEMBL_gcm37	exon	35248172	35248245	0.0439855799646783	-	.	gene_id "ENSMUSG00000007035.16"; transcript_id "ENSMUSG00000007035.16_tx_105"; exon_id "chr17_35248172_35248245_-"; exonnum "23"; txlen "2681";
chr17	ENSEMBL_gcm37	exon	35248172	35248245	0.0439855799646783	-	.	gene_id "ENSMUSG00000007035.16"; transcript_id "ENSMUSG00000007035.16_tx_106"; exon_id "chr17_35248172_35248245_-"; exonnum "22"; txlen "2598";
chr17	ENSEMBL_gcm37	exon	35248172	35248245	0.0439838436630947	-	.	gene_id "ENSMUSG00000007035.16"; transcript_id "ENSMUSG00000007035.16_tx_107"; exon_id "chr17_35248172_35248245_-"; exonnum "22"; txlen "2612";
chr17	ENSEMBL_gcm37	exon	35248172	35248245	0.0439751195860414	-	.	gene_id "ENSMUSG00000007035.16"; transcript_id "ENSMUSG00000007035.16_tx_108"; exon_id "chr17_35248172_35248245_-"; exonnum "22"; txlen "2568";
chr17	ENSEMBL_gcm37	exon	35248172	35248245	0.0439312113734997	-	.	gene_id "ENSMUSG00000007035.16"; transcript_id "ENSMUSG00000007035.16_tx_109"; exon_id "chr17_35248172_35248245_-"; exonnum "23"; txlen "2595";
chr17	ENSEMBL_gcm37	exon	35248172	35248245	0.443034219560686	-	.	gene_id "ENSMUSG00000007035.16"; transcript_id "ENSMUSG00000007035.16_tx_11"; exon_id "chr17_35248172_35248245_-"; exonnum "22"; txlen "2720";
chr17	ENSEMBL_gcm37	exon	35248172	35248245	0.0433399945898157	-	.	gene_id "ENSMUSG00000007035.16"; transcript_id "ENSMUSG00000007035.16_tx_110"; exon_id "chr17_35248172_35248245_-"; exonnum "21"; txlen "2514";
chr17	ENSEMBL_gcm37	exon	35248172	35248245	0.0429900195727951	-	.	gene_id "ENSMUSG00000007035.16"; transcript_id "ENSMUSG00000007035.16_tx_111"; exon_id "chr17_35248172_35248245_-"; exonnum "23"; txlen "2687";
chr17	ENSEMBL_gcm37	exon	35248172	35248245	0.0429900195727951	-	.	gene_id "ENSMUSG00000007035.16"; transcript_id "ENSMUSG00000007035.16_tx_112"; exon_id "chr17_35248172_35248245_-"; exonnum "21"; txlen "2568";
chr17	ENSEMBL_gcm37	exon	35248172	35248245	0.0423675841711922	-	.	gene_id "ENSMUSG00000007035.16"; transcript_id "ENSMUSG00000007035.16_tx_113"; exon_id "chr17_35248172_35248245_-"; exonnum "23"; txlen "2693";
chr17	ENSEMBL_gcm37	exon	35248172	35248245	0.0423675841711922	-	.	gene_id "ENSMUSG00000007035.16"; transcript_id "ENSMUSG00000007035.16_tx_114"; exon_id "chr17_35248172_35248245_-"; exonnum "24"; txlen "2719";
chr17	ENSEMBL_gcm37	exon	35248172	35248245	0.0423675841711922	-	.	gene_id "ENSMUSG00000007035.16"; transcript_id "ENSMUSG00000007035.16_tx_115"; exon_id "chr17_35248172_35248245_-"; exonnum "24"; txlen "2756";
chr17	ENSEMBL_gcm37	exon	35248172	35248245	0.0423675841711922	-	.	gene_id "ENSMUSG00000007035.16"; transcript_id "ENSMUSG00000007035.16_tx_116"; exon_id "chr17_35248172_35248245_-"; exonnum "25"; txlen "2829";
chr17	ENSEMBL_gcm37	exon	35248172	35248245	0.0423675841711922	-	.	gene_id "ENSMUSG00000007035.16"; transcript_id "ENSMUSG00000007035.16_tx_117"; exon_id "chr17_35248172_35248245_-"; exonnum "24"; txlen "2766";
chr17	ENSEMBL_gcm37	exon	35248172	35248245	0.0423675841711922	-	.	gene_id "ENSMUSG00000007035.16"; transcript_id "ENSMUSG00000007035.16_tx_118"; exon_id "chr17_35248172_35248245_-"; exonnum "23"; txlen "2710";
chr17	ENSEMBL_gcm37	exon	35248172	35248245	0.410381053878019	-	.	gene_id "ENSMUSG00000007035.16"; transcript_id "ENSMUSG00000007035.16_tx_12"; exon_id "chr17_35248172_35248245_-"; exonnum "23"; txlen "2677";
chr17	ENSEMBL_gcm37	exon	35248172	35248245	0.0420915419481752	-	.	gene_id "ENSMUSG00000007035.16"; transcript_id "ENSMUSG00000007035.16_tx_122"; exon_id "chr17_35248172_35248245_-"; exonnum "21"; txlen "2497";
chr17	ENSEMBL_gcm37	exon	35248172	35248245	0.0420915419481752	-	.	gene_id "ENSMUSG00000007035.16"; transcript_id "ENSMUSG00000007035.16_tx_123"; exon_id "chr17_35248172_35248245_-"; exonnum "21"; txlen "2576";
chr17	ENSEMBL_gcm37	exon	35248172	35248245	0.041114304163014	-	.	gene_id "ENSMUSG00000007035.16"; transcript_id "ENSMUSG00000007035.16_tx_124"; exon_id "chr17_35248172_35248245_-"; exonnum "20"; txlen "2441";
chr17	ENSEMBL_gcm37	exon	35248172	35248245	0.0400468364794543	-	.	gene_id "ENSMUSG00000007035.16"; transcript_id "ENSMUSG00000007035.16_tx_125"; exon_id "chr17_35248172_35248245_-"; exonnum "22"; txlen "2550";
chr17	ENSEMBL_gcm37	exon	35248172	35248245	0.0397174916101763	-	.	gene_id "ENSMUSG00000007035.16"; transcript_id "ENSMUSG00000007035.16_tx_126"; exon_id "chr17_35248172_35248245_-"; exonnum "21"; txlen "2448";
chr17	ENSEMBL_gcm37	exon	35248172	35248245	0.0395430785597794	-	.	gene_id "ENSMUSG00000007035.16"; transcript_id "ENSMUSG00000007035.16_tx_127"; exon_id "chr17_35248172_35248245_-"; exonnum "23"; txlen "2650";
chr17	ENSEMBL_gcm37	exon	35248172	35248245	0.0395430785597794	-	.	gene_id "ENSMUSG00000007035.16"; transcript_id "ENSMUSG00000007035.16_tx_128"; exon_id "chr17_35248172_35248245_-"; exonnum "23"; txlen "2607";
chr17	ENSEMBL_gcm37	exon	35248172	35248245	0.0395430785597794	-	.	gene_id "ENSMUSG00000007035.16"; transcript_id "ENSMUSG00000007035.16_tx_129"; exon_id "chr17_35248172_35248245_-"; exonnum "23"; txlen "2644";
chr17	ENSEMBL_gcm37	exon	35248172	35248245	0.0395430785597794	-	.	gene_id "ENSMUSG00000007035.16"; transcript_id "ENSMUSG00000007035.16_tx_130"; exon_id "chr17_35248172_35248245_-"; exonnum "24"; txlen "2670";
chr17	ENSEMBL_gcm37	exon	35248172	35248245	0.0395430785597794	-	.	gene_id "ENSMUSG00000007035.16"; transcript_id "ENSMUSG00000007035.16_tx_131"; exon_id "chr17_35248172_35248245_-"; exonnum "24"; txlen "2707";
chr17	ENSEMBL_gcm37	exon	35248172	35248245	0.0395430785597794	-	.	gene_id "ENSMUSG00000007035.16"; transcript_id "ENSMUSG00000007035.16_tx_132"; exon_id "chr17_35248172_35248245_-"; exonnum "22"; txlen "2612";
chr17	ENSEMBL_gcm37	exon	35248172	35248245	0.0395430785597794	-	.	gene_id "ENSMUSG00000007035.16"; transcript_id "ENSMUSG00000007035.16_tx_133"; exon_id "chr17_35248172_35248245_-"; exonnum "23"; txlen "2632";
chr17	ENSEMBL_gcm37	exon	35248172	35248245	0.0395430785597794	-	.	gene_id "ENSMUSG00000007035.16"; transcript_id "ENSMUSG00000007035.16_tx_134"; exon_id "chr17_35248172_35248245_-"; exonnum "22"; txlen "2551";
chr17	ENSEMBL_gcm37	exon	35248172	35248245	0.0395430785597794	-	.	gene_id "ENSMUSG00000007035.16"; transcript_id "ENSMUSG00000007035.16_tx_135"; exon_id "chr17_35248172_35248245_-"; exonnum "22"; txlen "2588";
chr17	ENSEMBL_gcm37	exon	35248172	35248245	0.0395430785597794	-	.	gene_id "ENSMUSG00000007035.16"; transcript_id "ENSMUSG00000007035.16_tx_136"; exon_id "chr17_35248172_35248245_-"; exonnum "24"; txlen "2705";
chr17	ENSEMBL_gcm37	exon	35248172	35248245	0.0395430785597794	-	.	gene_id "ENSMUSG00000007035.16"; transcript_id "ENSMUSG00000007035.16_tx_137"; exon_id "chr17_35248172_35248245_-"; exonnum "23"; txlen "2685";
chr17	ENSEMBL_gcm37	exon	35248172	35248245	0.0395430785597794	-	.	gene_id "ENSMUSG00000007035.16"; transcript_id "ENSMUSG00000007035.16_tx_138"; exon_id "chr17_35248172_35248245_-"; exonnum "23"; txlen "2642";
chr17	ENSEMBL_gcm37	exon	35248172	35248245	0.0395430785597794	-	.	gene_id "ENSMUSG00000007035.16"; transcript_id "ENSMUSG00000007035.16_tx_139"; exon_id "chr17_35248172_35248245_-"; exonnum "21"; txlen "2531";
chr17	ENSEMBL_gcm37	exon	35248172	35248245	0.244465200974206	-	.	gene_id "ENSMUSG00000007035.16"; transcript_id "ENSMUSG00000007035.16_tx_14"; exon_id "chr17_35248172_35248245_-"; exonnum "23"; txlen "2690";
chr17	ENSEMBL_gcm37	exon	35248172	35248245	0.0395430785597794	-	.	gene_id "ENSMUSG00000007035.16"; transcript_id "ENSMUSG00000007035.16_tx_140"; exon_id "chr17_35248172_35248245_-"; exonnum "21"; txlen "2525";
chr17	ENSEMBL_gcm37	exon	35248172	35248245	0.039099418783394	-	.	gene_id "ENSMUSG00000007035.16"; transcript_id "ENSMUSG00000007035.16_tx_141"; exon_id "chr17_35248172_35248245_-"; exonnum "22"; txlen "2691";
chr17	ENSEMBL_gcm37	exon	35248172	35248245	0.0384256618558153	-	.	gene_id "ENSMUSG00000007035.16"; transcript_id "ENSMUSG00000007035.16_tx_142"; exon_id "chr17_35248172_35248245_-"; exonnum "23"; txlen "2860";
chr17	ENSEMBL_gcm37	exon	35248172	35248245	0.0384256618558153	-	.	gene_id "ENSMUSG00000007035.16"; transcript_id "ENSMUSG00000007035.16_tx_143"; exon_id "chr17_35248172_35248245_-"; exonnum "23"; txlen "2939";
chr17	ENSEMBL_gcm37	exon	35248172	35248245	0.0378589109914855	-	.	gene_id "ENSMUSG00000007035.16"; transcript_id "ENSMUSG00000007035.16_tx_144"; exon_id "chr17_35248172_35248245_-"; exonnum "22"; txlen "2555";
chr17	ENSEMBL_gcm37	exon	35248172	35248245	0.0372944262611363	-	.	gene_id "ENSMUSG00000007035.16"; transcript_id "ENSMUSG00000007035.16_tx_145"; exon_id "chr17_35248172_35248245_-"; exonnum "22"; txlen "2570";
chr17	ENSEMBL_gcm37	exon	35248172	35248245	0.0372944262611363	-	.	gene_id "ENSMUSG00000007035.16"; transcript_id "ENSMUSG00000007035.16_tx_146"; exon_id "chr17_35248172_35248245_-"; exonnum "23"; txlen "2653";
chr17	ENSEMBL_gcm37	exon	35248172	35248245	0.0367476297075311	-	.	gene_id "ENSMUSG00000007035.16"; transcript_id "ENSMUSG00000007035.16_tx_147"; exon_id "chr17_35248172_35248245_-"; exonnum "22"; txlen "2636";
chr17	ENSEMBL_gcm37	exon	35248172	35248245	0.035272516538942	-	.	gene_id "ENSMUSG00000007035.16"; transcript_id "ENSMUSG00000007035.16_tx_148"; exon_id "chr17_35248172_35248245_-"; exonnum "22"; txlen "2528";
chr17	ENSEMBL_gcm37	exon	35248172	35248245	0.0345014236196752	-	.	gene_id "ENSMUSG00000007035.16"; transcript_id "ENSMUSG00000007035.16_tx_149"; exon_id "chr17_35248172_35248245_-"; exonnum "22"; txlen "2638";
chr17	ENSEMBL_gcm37	exon	35248172	35248245	0.238637396926828	-	.	gene_id "ENSMUSG00000007035.16"; transcript_id "ENSMUSG00000007035.16_tx_15"; exon_id "chr17_35248172_35248245_-"; exonnum "23"; txlen "2769";
chr17	ENSEMBL_gcm37	exon	35248172	35248245	0.033804250372486	-	.	gene_id "ENSMUSG00000007035.16"; transcript_id "ENSMUSG00000007035.16_tx_150"; exon_id "chr17_35248172_35248245_-"; exonnum "21"; txlen "2546";
chr17	ENSEMBL_gcm37	exon	35248172	35248245	0.0326862556821755	-	.	gene_id "ENSMUSG00000007035.16"; transcript_id "ENSMUSG00000007035.16_tx_151"; exon_id "chr17_35248172_35248245_-"; exonnum "22"; txlen "2540";
chr17	ENSEMBL_gcm37	exon	35248172	35248245	0.0326862556821755	-	.	gene_id "ENSMUSG00000007035.16"; transcript_id "ENSMUSG00000007035.16_tx_152"; exon_id "chr17_35248172_35248245_-"; exonnum "22"; txlen "2619";
chr17	ENSEMBL_gcm37	exon	35248172	35248245	0.0326862556821755	-	.	gene_id "ENSMUSG00000007035.16"; transcript_id "ENSMUSG00000007035.16_tx_153"; exon_id "chr17_35248172_35248245_-"; exonnum "22"; txlen "2676";
chr17	ENSEMBL_gcm37	exon	35248172	35248245	0.0326862556821755	-	.	gene_id "ENSMUSG00000007035.16"; transcript_id "ENSMUSG00000007035.16_tx_154"; exon_id "chr17_35248172_35248245_-"; exonnum "22"; txlen "2755";
chr17	ENSEMBL_gcm37	exon	35248172	35248245	0.0326862556821755	-	.	gene_id "ENSMUSG00000007035.16"; transcript_id "ENSMUSG00000007035.16_tx_155"; exon_id "chr17_35248172_35248245_-"; exonnum "23"; txlen "2751";
chr17	ENSEMBL_gcm37	exon	35248172	35248245	0.0326862556821755	-	.	gene_id "ENSMUSG00000007035.16"; transcript_id "ENSMUSG00000007035.16_tx_156"; exon_id "chr17_35248172_35248245_-"; exonnum "23"; txlen "2830";
chr17	ENSEMBL_gcm37	exon	35248172	35248245	0.0326862556821755	-	.	gene_id "ENSMUSG00000007035.16"; transcript_id "ENSMUSG00000007035.16_tx_157"; exon_id "chr17_35248172_35248245_-"; exonnum "23"; txlen "2776";
chr17	ENSEMBL_gcm37	exon	35248172	35248245	0.0326862556821755	-	.	gene_id "ENSMUSG00000007035.16"; transcript_id "ENSMUSG00000007035.16_tx_158"; exon_id "chr17_35248172_35248245_-"; exonnum "23"; txlen "2833";
chr17	ENSEMBL_gcm37	exon	35248172	35248245	0.0326862556821755	-	.	gene_id "ENSMUSG00000007035.16"; transcript_id "ENSMUSG00000007035.16_tx_159"; exon_id "chr17_35248172_35248245_-"; exonnum "23"; txlen "2912";
chr17	ENSEMBL_gcm37	exon	35248172	35248245	0.0326862556821755	-	.	gene_id "ENSMUSG00000007035.16"; transcript_id "ENSMUSG00000007035.16_tx_160"; exon_id "chr17_35248172_35248245_-"; exonnum "22"; txlen "2668";
chr17	ENSEMBL_gcm37	exon	35248172	35248245	0.0326862556821755	-	.	gene_id "ENSMUSG00000007035.16"; transcript_id "ENSMUSG00000007035.16_tx_161"; exon_id "chr17_35248172_35248245_-"; exonnum "22"; txlen "2747";
chr17	ENSEMBL_gcm37	exon	35248172	35248245	0.0326862556821755	-	.	gene_id "ENSMUSG00000007035.16"; transcript_id "ENSMUSG00000007035.16_tx_162"; exon_id "chr17_35248172_35248245_-"; exonnum "22"; txlen "2614";
chr17	ENSEMBL_gcm37	exon	35248172	35248245	0.0326862556821755	-	.	gene_id "ENSMUSG00000007035.16"; transcript_id "ENSMUSG00000007035.16_tx_163"; exon_id "chr17_35248172_35248245_-"; exonnum "22"; txlen "2693";
chr17	ENSEMBL_gcm37	exon	35248172	35248245	0.0326862556821755	-	.	gene_id "ENSMUSG00000007035.16"; transcript_id "ENSMUSG00000007035.16_tx_164"; exon_id "chr17_35248172_35248245_-"; exonnum "22"; txlen "2750";
chr17	ENSEMBL_gcm37	exon	35248172	35248245	0.0326862556821755	-	.	gene_id "ENSMUSG00000007035.16"; transcript_id "ENSMUSG00000007035.16_tx_165"; exon_id "chr17_35248172_35248245_-"; exonnum "22"; txlen "2829";
chr17	ENSEMBL_gcm37	exon	35248172	35248245	0.0324595788598397	-	.	gene_id "ENSMUSG00000007035.16"; transcript_id "ENSMUSG00000007035.16_tx_166"; exon_id "chr17_35248172_35248245_-"; exonnum "23"; txlen "2737";
chr17	ENSEMBL_gcm37	exon	35248172	35248245	0.0316191379195709	-	.	gene_id "ENSMUSG00000007035.16"; transcript_id "ENSMUSG00000007035.16_tx_167"; exon_id "chr17_35248172_35248245_-"; exonnum "22"; txlen "2602";
chr17	ENSEMBL_gcm37	exon	35248172	35248245	0.0313381528129302	-	.	gene_id "ENSMUSG00000007035.16"; transcript_id "ENSMUSG00000007035.16_tx_168"; exon_id "chr17_35248172_35248245_-"; exonnum "23"; txlen "2648";
chr17	ENSEMBL_gcm37	exon	35248172	35248245	0.0305645621896866	-	.	gene_id "ENSMUSG00000007035.16"; transcript_id "ENSMUSG00000007035.16_tx_169"; exon_id "chr17_35248172_35248245_-"; exonnum "23"; txlen "2811";
chr17	ENSEMBL_gcm37	exon	35248172	35248245	0.0297258155114255	-	.	gene_id "ENSMUSG00000007035.16"; transcript_id "ENSMUSG00000007035.16_tx_170"; exon_id "chr17_35248172_35248245_-"; exonnum "19"; txlen "2300";
chr17	ENSEMBL_gcm37	exon	35248172	35248245	0.0291841322290714	-	.	gene_id "ENSMUSG00000007035.16"; transcript_id "ENSMUSG00000007035.16_tx_177"; exon_id "chr17_35248172_35248245_-"; exonnum "22"; txlen "2628";
chr17	ENSEMBL_gcm37	exon	35248172	35248245	0.0283393440039947	-	.	gene_id "ENSMUSG00000007035.16"; transcript_id "ENSMUSG00000007035.16_tx_178"; exon_id "chr17_35248172_35248245_-"; exonnum "20"; txlen "2487";
chr17	ENSEMBL_gcm37	exon	35248172	35248245	0.0282893632614735	-	.	gene_id "ENSMUSG00000007035.16"; transcript_id "ENSMUSG00000007035.16_tx_179"; exon_id "chr17_35248172_35248245_-"; exonnum "23"; txlen "2650";
chr17	ENSEMBL_gcm37	exon	35248172	35248245	0.0282893632614735	-	.	gene_id "ENSMUSG00000007035.16"; transcript_id "ENSMUSG00000007035.16_tx_180"; exon_id "chr17_35248172_35248245_-"; exonnum "23"; txlen "2729";
chr17	ENSEMBL_gcm37	exon	35248172	35248245	0.0282893632614735	-	.	gene_id "ENSMUSG00000007035.16"; transcript_id "ENSMUSG00000007035.16_tx_181"; exon_id "chr17_35248172_35248245_-"; exonnum "22"; txlen "2567";
chr17	ENSEMBL_gcm37	exon	35248172	35248245	0.0282893632614735	-	.	gene_id "ENSMUSG00000007035.16"; transcript_id "ENSMUSG00000007035.16_tx_182"; exon_id "chr17_35248172_35248245_-"; exonnum "22"; txlen "2646";
chr17	ENSEMBL_gcm37	exon	35248172	35248245	0.0277493935644432	-	.	gene_id "ENSMUSG00000007035.16"; transcript_id "ENSMUSG00000007035.16_tx_183"; exon_id "chr17_35248172_35248245_-"; exonnum "21"; txlen "2659";
chr17	ENSEMBL_gcm37	exon	35248172	35248245	0.0276576009618408	-	.	gene_id "ENSMUSG00000007035.16"; transcript_id "ENSMUSG00000007035.16_tx_184"; exon_id "chr17_35248172_35248245_-"; exonnum "21"; txlen "2549";
chr17	ENSEMBL_gcm37	exon	35248172	35248245	0.0276576009618408	-	.	gene_id "ENSMUSG00000007035.16"; transcript_id "ENSMUSG00000007035.16_tx_185"; exon_id "chr17_35248172_35248245_-"; exonnum "21"; txlen "2631";
chr17	ENSEMBL_gcm37	exon	35248172	35248245	0.0276576009618408	-	.	gene_id "ENSMUSG00000007035.16"; transcript_id "ENSMUSG00000007035.16_tx_186"; exon_id "chr17_35248172_35248245_-"; exonnum "22"; txlen "2706";
chr17	ENSEMBL_gcm37	exon	35248172	35248245	0.0276576009618408	-	.	gene_id "ENSMUSG00000007035.16"; transcript_id "ENSMUSG00000007035.16_tx_187"; exon_id "chr17_35248172_35248245_-"; exonnum "21"; txlen "2623";
chr17	ENSEMBL_gcm37	exon	35248172	35248245	0.0276576009618408	-	.	gene_id "ENSMUSG00000007035.16"; transcript_id "ENSMUSG00000007035.16_tx_188"; exon_id "chr17_35248172_35248245_-"; exonnum "20"; txlen "2548";
chr17	ENSEMBL_gcm37	exon	35248172	35248245	0.0270588483952555	-	.	gene_id "ENSMUSG00000007035.16"; transcript_id "ENSMUSG00000007035.16_tx_189"; exon_id "chr17_35248172_35248245_-"; exonnum "21"; txlen "2421";
chr17	ENSEMBL_gcm37	exon	35248172	35248245	0.160024444358902	-	.	gene_id "ENSMUSG00000007035.16"; transcript_id "ENSMUSG00000007035.16_tx_19"; exon_id "chr17_35248172_35248245_-"; exonnum "27"; txlen "3049";
chr17	ENSEMBL_gcm37	exon	35248172	35248245	0.0270588483952555	-	.	gene_id "ENSMUSG00000007035.16"; transcript_id "ENSMUSG00000007035.16_tx_190"; exon_id "chr17_35248172_35248245_-"; exonnum "22"; txlen "2543";
chr17	ENSEMBL_gcm37	exon	35248172	35248245	0.0270588483952555	-	.	gene_id "ENSMUSG00000007035.16"; transcript_id "ENSMUSG00000007035.16_tx_191"; exon_id "chr17_35248172_35248245_-"; exonnum "20"; txlen "2338";
chr17	ENSEMBL_gcm37	exon	35248172	35248245	0.0270588483952555	-	.	gene_id "ENSMUSG00000007035.16"; transcript_id "ENSMUSG00000007035.16_tx_192"; exon_id "chr17_35248172_35248245_-"; exonnum "21"; txlen "2460";
chr17	ENSEMBL_gcm37	exon	35248172	35248245	0.0270588483952555	-	.	gene_id "ENSMUSG00000007035.16"; transcript_id "ENSMUSG00000007035.16_tx_193"; exon_id "chr17_35248172_35248245_-"; exonnum "20"; txlen "2424";
chr17	ENSEMBL_gcm37	exon	35248172	35248245	0.0270588483952555	-	.	gene_id "ENSMUSG00000007035.16"; transcript_id "ENSMUSG00000007035.16_tx_194"; exon_id "chr17_35248172_35248245_-"; exonnum "21"; txlen "2539";
chr17	ENSEMBL_gcm37	exon	35248172	35248245	0.0270588483952555	-	.	gene_id "ENSMUSG00000007035.16"; transcript_id "ENSMUSG00000007035.16_tx_195"; exon_id "chr17_35248172_35248245_-"; exonnum "22"; txlen "2622";
chr17	ENSEMBL_gcm37	exon	35248172	35248245	0.0269487550961949	-	.	gene_id "ENSMUSG00000007035.16"; transcript_id "ENSMUSG00000007035.16_tx_196"; exon_id "chr17_35248172_35248245_-"; exonnum "23"; txlen "2695";
chr17	ENSEMBL_gcm37	exon	35248172	35248245	0.0269487550961949	-	.	gene_id "ENSMUSG00000007035.16"; transcript_id "ENSMUSG00000007035.16_tx_197"; exon_id "chr17_35248172_35248245_-"; exonnum "23"; txlen "2774";
chr17	ENSEMBL_gcm37	exon	35248172	35248245	0.0261187721055637	-	.	gene_id "ENSMUSG00000007035.16"; transcript_id "ENSMUSG00000007035.16_tx_198"; exon_id "chr17_35248172_35248245_-"; exonnum "23"; txlen "2615";
chr17	ENSEMBL_gcm37	exon	35248172	35248245	0.0258170332972872	-	.	gene_id "ENSMUSG00000007035.16"; transcript_id "ENSMUSG00000007035.16_tx_199"; exon_id "chr17_35248172_35248245_-"; exonnum "21"; txlen "2492";
chr17	ENSEMBL_gcm37	exon	35248172	35248245	1.12189503257409	-	.	gene_id "ENSMUSG00000007035.16"; transcript_id "ENSMUSG00000007035.16_tx_2"; exon_id "chr17_35248172_35248245_-"; exonnum "24"; txlen "2837";
chr17	ENSEMBL_gcm37	exon	35248172	35248245	0.156593294637241	-	.	gene_id "ENSMUSG00000007035.16"; transcript_id "ENSMUSG00000007035.16_tx_20"; exon_id "chr17_35248172_35248245_-"; exonnum "24"; txlen "2805";
chr17	ENSEMBL_gcm37	exon	35248172	35248245	0.0245059230460885	-	.	gene_id "ENSMUSG00000007035.16"; transcript_id "ENSMUSG00000007035.16_tx_200"; exon_id "chr17_35248172_35248245_-"; exonnum "22"; txlen "2565";
chr17	ENSEMBL_gcm37	exon	35248172	35248245	0.0239751674315157	-	.	gene_id "ENSMUSG00000007035.16"; transcript_id "ENSMUSG00000007035.16_tx_201"; exon_id "chr17_35248172_35248245_-"; exonnum "21"; txlen "2540";
chr17	ENSEMBL_gcm37	exon	35248172	35248245	0.0239751674315157	-	.	gene_id "ENSMUSG00000007035.16"; transcript_id "ENSMUSG00000007035.16_tx_202"; exon_id "chr17_35248172_35248245_-"; exonnum "21"; txlen "2619";
chr17	ENSEMBL_gcm37	exon	35248172	35248245	0.0237278586405639	-	.	gene_id "ENSMUSG00000007035.16"; transcript_id "ENSMUSG00000007035.16_tx_203"; exon_id "chr17_35248172_35248245_-"; exonnum "22"; txlen "2647";
chr17	ENSEMBL_gcm37	exon	35248172	35248245	0.0236992160903647	-	.	gene_id "ENSMUSG00000007035.16"; transcript_id "ENSMUSG00000007035.16_tx_204"; exon_id "chr17_35248172_35248245_-"; exonnum "23"; txlen "2674";
chr17	ENSEMBL_gcm37	exon	35248172	35248245	0.02369470730368	-	.	gene_id "ENSMUSG00000007035.16"; transcript_id "ENSMUSG00000007035.16_tx_205"; exon_id "chr17_35248172_35248245_-"; exonnum "22"; txlen "2597";
chr17	ENSEMBL_gcm37	exon	35248172	35248245	0.0236840735959304	-	.	gene_id "ENSMUSG00000007035.16"; transcript_id "ENSMUSG00000007035.16_tx_206"; exon_id "chr17_35248172_35248245_-"; exonnum "23"; txlen "2727";
chr17	ENSEMBL_gcm37	exon	35248172	35248245	0.0232236918534831	-	.	gene_id "ENSMUSG00000007035.16"; transcript_id "ENSMUSG00000007035.16_tx_207"; exon_id "chr17_35248172_35248245_-"; exonnum "22"; txlen "2552";
chr17	ENSEMBL_gcm37	exon	35248172	35248245	0.0228631255056299	-	.	gene_id "ENSMUSG00000007035.16"; transcript_id "ENSMUSG00000007035.16_tx_208"; exon_id "chr17_35248172_35248245_-"; exonnum "21"; txlen "2445";
chr17	ENSEMBL_gcm37	exon	35248172	35248245	0.0228631255056299	-	.	gene_id "ENSMUSG00000007035.16"; transcript_id "ENSMUSG00000007035.16_tx_209"; exon_id "chr17_35248172_35248245_-"; exonnum "20"; txlen "2409";
chr17	ENSEMBL_gcm37	exon	35248172	35248245	0.0227164562737109	-	.	gene_id "ENSMUSG00000007035.16"; transcript_id "ENSMUSG00000007035.16_tx_210"; exon_id "chr17_35248172_35248245_-"; exonnum "21"; txlen "2688";
chr17	ENSEMBL_gcm37	exon	35248172	35248245	0.0221997355402387	-	.	gene_id "ENSMUSG00000007035.16"; transcript_id "ENSMUSG00000007035.16_tx_211"; exon_id "chr17_35248172_35248245_-"; exonnum "21"; txlen "2436";
chr17	ENSEMBL_gcm37	exon	35248172	35248245	0.0221997355402387	-	.	gene_id "ENSMUSG00000007035.16"; transcript_id "ENSMUSG00000007035.16_tx_212"; exon_id "chr17_35248172_35248245_-"; exonnum "22"; txlen "2509";
chr17	ENSEMBL_gcm37	exon	35248172	35248245	0.02204085285875	-	.	gene_id "ENSMUSG00000007035.16"; transcript_id "ENSMUSG00000007035.16_tx_216"; exon_id "chr17_35248172_35248245_-"; exonnum "20"; txlen "2367";
chr17	ENSEMBL_gcm37	exon	35248172	35248245	0.02204085285875	-	.	gene_id "ENSMUSG00000007035.16"; transcript_id "ENSMUSG00000007035.16_tx_217"; exon_id "chr17_35248172_35248245_-"; exonnum "20"; txlen "2414";
chr17	ENSEMBL_gcm37	exon	35248172	35248245	0.02204085285875	-	.	gene_id "ENSMUSG00000007035.16"; transcript_id "ENSMUSG00000007035.16_tx_218"; exon_id "chr17_35248172_35248245_-"; exonnum "19"; txlen "2331";
chr17	ENSEMBL_gcm37	exon	35248172	35248245	0.0202472609454775	-	.	gene_id "ENSMUSG00000007035.16"; transcript_id "ENSMUSG00000007035.16_tx_219"; exon_id "chr17_35248172_35248245_-"; exonnum "17"; txlen "2070";
chr17	ENSEMBL_gcm37	exon	35248172	35248245	0.0202472609454775	-	.	gene_id "ENSMUSG00000007035.16"; transcript_id "ENSMUSG00000007035.16_tx_220"; exon_id "chr17_35248172_35248245_-"; exonnum "18"; txlen "2153";
chr17	ENSEMBL_gcm37	exon	35248172	35248245	0.0202472609454775	-	.	gene_id "ENSMUSG00000007035.16"; transcript_id "ENSMUSG00000007035.16_tx_221"; exon_id "chr17_35248172_35248245_-"; exonnum "19"; txlen "2263";
chr17	ENSEMBL_gcm37	exon	35248172	35248245	0.0202472609454775	-	.	gene_id "ENSMUSG00000007035.16"; transcript_id "ENSMUSG00000007035.16_tx_222"; exon_id "chr17_35248172_35248245_-"; exonnum "19"; txlen "2273";
chr17	ENSEMBL_gcm37	exon	35248172	35248245	0.0202472609454775	-	.	gene_id "ENSMUSG00000007035.16"; transcript_id "ENSMUSG00000007035.16_tx_223"; exon_id "chr17_35248172_35248245_-"; exonnum "18"; txlen "2180";
chr17	ENSEMBL_gcm37	exon	35248172	35248245	0.142835541707218	-	.	gene_id "ENSMUSG00000007035.16"; transcript_id "ENSMUSG00000007035.16_tx_23"; exon_id "chr17_35248172_35248245_-"; exonnum "25"; txlen "3083";
chr17	ENSEMBL_gcm37	exon	35248172	35248245	0.0197125779763055	-	.	gene_id "ENSMUSG00000007035.16"; transcript_id "ENSMUSG00000007035.16_tx_231"; exon_id "chr17_35248172_35248245_-"; exonnum "23"; txlen "2890";
chr17	ENSEMBL_gcm37	exon	35248172	35248245	0.0197125779763055	-	.	gene_id "ENSMUSG00000007035.16"; transcript_id "ENSMUSG00000007035.16_tx_232"; exon_id "chr17_35248172_35248245_-"; exonnum "23"; txlen "2784";
chr17	ENSEMBL_gcm37	exon	35248172	35248245	0.0197125779763055	-	.	gene_id "ENSMUSG00000007035.16"; transcript_id "ENSMUSG00000007035.16_tx_233"; exon_id "chr17_35248172_35248245_-"; exonnum "23"; txlen "2863";
chr17	ENSEMBL_gcm37	exon	35248172	35248245	0.0194702306646988	-	.	gene_id "ENSMUSG00000007035.16"; transcript_id "ENSMUSG00000007035.16_tx_234"; exon_id "chr17_35248172_35248245_-"; exonnum "20"; txlen "2385";
chr17	ENSEMBL_gcm37	exon	35248172	35248245	0.0194702306646988	-	.	gene_id "ENSMUSG00000007035.16"; transcript_id "ENSMUSG00000007035.16_tx_235"; exon_id "chr17_35248172_35248245_-"; exonnum "21"; txlen "2468";
chr17	ENSEMBL_gcm37	exon	35248172	35248245	0.0193414532178095	-	.	gene_id "ENSMUSG00000007035.16"; transcript_id "ENSMUSG00000007035.16_tx_236"; exon_id "chr17_35248172_35248245_-"; exonnum "22"; txlen "2644";
chr17	ENSEMBL_gcm37	exon	35248172	35248245	0.0193002320250856	-	.	gene_id "ENSMUSG00000007035.16"; transcript_id "ENSMUSG00000007035.16_tx_237"; exon_id "chr17_35248172_35248245_-"; exonnum "22"; txlen "2695";
chr17	ENSEMBL_gcm37	exon	35248172	35248245	0.0190526045880249	-	.	gene_id "ENSMUSG00000007035.16"; transcript_id "ENSMUSG00000007035.16_tx_238"; exon_id "chr17_35248172_35248245_-"; exonnum "20"; txlen "2326";
chr17	ENSEMBL_gcm37	exon	35248172	35248245	0.0190526045880249	-	.	gene_id "ENSMUSG00000007035.16"; transcript_id "ENSMUSG00000007035.16_tx_239"; exon_id "chr17_35248172_35248245_-"; exonnum "21"; txlen "2477";
chr17	ENSEMBL_gcm37	exon	35248172	35248245	0.142736484996029	-	.	gene_id "ENSMUSG00000007035.16"; transcript_id "ENSMUSG00000007035.16_tx_24"; exon_id "chr17_35248172_35248245_-"; exonnum "26"; txlen "2966";
chr17	ENSEMBL_gcm37	exon	35248172	35248245	0.0190526045880249	-	.	gene_id "ENSMUSG00000007035.16"; transcript_id "ENSMUSG00000007035.16_tx_240"; exon_id "chr17_35248172_35248245_-"; exonnum "21"; txlen "2524";
chr17	ENSEMBL_gcm37	exon	35248172	35248245	0.0190526045880249	-	.	gene_id "ENSMUSG00000007035.16"; transcript_id "ENSMUSG00000007035.16_tx_241"; exon_id "chr17_35248172_35248245_-"; exonnum "19"; txlen "2243";
chr17	ENSEMBL_gcm37	exon	35248172	35248245	0.0190526045880249	-	.	gene_id "ENSMUSG00000007035.16"; transcript_id "ENSMUSG00000007035.16_tx_242"; exon_id "chr17_35248172_35248245_-"; exonnum "19"; txlen "2290";
chr17	ENSEMBL_gcm37	exon	35248172	35248245	0.0190526045880249	-	.	gene_id "ENSMUSG00000007035.16"; transcript_id "ENSMUSG00000007035.16_tx_243"; exon_id "chr17_35248172_35248245_-"; exonnum "18"; txlen "2207";
chr17	ENSEMBL_gcm37	exon	35248172	35248245	0.0190526045880249	-	.	gene_id "ENSMUSG00000007035.16"; transcript_id "ENSMUSG00000007035.16_tx_244"; exon_id "chr17_35248172_35248245_-"; exonnum "20"; txlen "2353";
chr17	ENSEMBL_gcm37	exon	35248172	35248245	0.0190526045880249	-	.	gene_id "ENSMUSG00000007035.16"; transcript_id "ENSMUSG00000007035.16_tx_245"; exon_id "chr17_35248172_35248245_-"; exonnum "20"; txlen "2400";
chr17	ENSEMBL_gcm37	exon	35248172	35248245	0.0190526045880249	-	.	gene_id "ENSMUSG00000007035.16"; transcript_id "ENSMUSG00000007035.16_tx_246"; exon_id "chr17_35248172_35248245_-"; exonnum "21"; txlen "2426";
chr17	ENSEMBL_gcm37	exon	35248172	35248245	0.0190526045880249	-	.	gene_id "ENSMUSG00000007035.16"; transcript_id "ENSMUSG00000007035.16_tx_247"; exon_id "chr17_35248172_35248245_-"; exonnum "21"; txlen "2473";
chr17	ENSEMBL_gcm37	exon	35248172	35248245	0.0190526045880249	-	.	gene_id "ENSMUSG00000007035.16"; transcript_id "ENSMUSG00000007035.16_tx_248"; exon_id "chr17_35248172_35248245_-"; exonnum "19"; txlen "2317";
chr17	ENSEMBL_gcm37	exon	35248172	35248245	0.0190526045880249	-	.	gene_id "ENSMUSG00000007035.16"; transcript_id "ENSMUSG00000007035.16_tx_249"; exon_id "chr17_35248172_35248245_-"; exonnum "20"; txlen "2390";
chr17	ENSEMBL_gcm37	exon	35248172	35248245	0.140520079949507	-	.	gene_id "ENSMUSG00000007035.16"; transcript_id "ENSMUSG00000007035.16_tx_25"; exon_id "chr17_35248172_35248245_-"; exonnum "26"; txlen "3045";
chr17	ENSEMBL_gcm37	exon	35248172	35248245	0.0187922497294184	-	.	gene_id "ENSMUSG00000007035.16"; transcript_id "ENSMUSG00000007035.16_tx_250"; exon_id "chr17_35248172_35248245_-"; exonnum "23"; txlen "2639";
chr17	ENSEMBL_gcm37	exon	35248172	35248245	0.0187922497294184	-	.	gene_id "ENSMUSG00000007035.16"; transcript_id "ENSMUSG00000007035.16_tx_251"; exon_id "chr17_35248172_35248245_-"; exonnum "21"; txlen "2520";
chr17	ENSEMBL_gcm37	exon	35248172	35248245	0.0187922497294184	-	.	gene_id "ENSMUSG00000007035.16"; transcript_id "ENSMUSG00000007035.16_tx_252"; exon_id "chr17_35248172_35248245_-"; exonnum "23"; txlen "2718";
chr17	ENSEMBL_gcm37	exon	35248172	35248245	0.0187922497294184	-	.	gene_id "ENSMUSG00000007035.16"; transcript_id "ENSMUSG00000007035.16_tx_253"; exon_id "chr17_35248172_35248245_-"; exonnum "21"; txlen "2599";
chr17	ENSEMBL_gcm37	exon	35248172	35248245	0.140520079949507	-	.	gene_id "ENSMUSG00000007035.16"; transcript_id "ENSMUSG00000007035.16_tx_26"; exon_id "chr17_35248172_35248245_-"; exonnum "27"; txlen "3128";
chr17	ENSEMBL_gcm37	exon	35248172	35248245	0.0183126968519433	-	.	gene_id "ENSMUSG00000007035.16"; transcript_id "ENSMUSG00000007035.16_tx_262"; exon_id "chr17_35248172_35248245_-"; exonnum "23"; txlen "2568";
chr17	ENSEMBL_gcm37	exon	35248172	35248245	0.0181720428600674	-	.	gene_id "ENSMUSG00000007035.16"; transcript_id "ENSMUSG00000007035.16_tx_263"; exon_id "chr17_35248172_35248245_-"; exonnum "22"; txlen "2752";
chr17	ENSEMBL_gcm37	exon	35248172	35248245	0.018155775631568	-	.	gene_id "ENSMUSG00000007035.16"; transcript_id "ENSMUSG00000007035.16_tx_264"; exon_id "chr17_35248172_35248245_-"; exonnum "21"; txlen "2505";
chr17	ENSEMBL_gcm37	exon	35248172	35248245	0.018155775631568	-	.	gene_id "ENSMUSG00000007035.16"; transcript_id "ENSMUSG00000007035.16_tx_265"; exon_id "chr17_35248172_35248245_-"; exonnum "20"; txlen "2422";
chr17	ENSEMBL_gcm37	exon	35248172	35248245	0.018155775631568	-	.	gene_id "ENSMUSG00000007035.16"; transcript_id "ENSMUSG00000007035.16_tx_266"; exon_id "chr17_35248172_35248245_-"; exonnum "21"; txlen "2584";
chr17	ENSEMBL_gcm37	exon	35248172	35248245	0.018155775631568	-	.	gene_id "ENSMUSG00000007035.16"; transcript_id "ENSMUSG00000007035.16_tx_267"; exon_id "chr17_35248172_35248245_-"; exonnum "20"; txlen "2501";
chr17	ENSEMBL_gcm37	exon	35248172	35248245	0.13617224003381	-	.	gene_id "ENSMUSG00000007035.16"; transcript_id "ENSMUSG00000007035.16_tx_27"; exon_id "chr17_35248172_35248245_-"; exonnum "25"; txlen "3004";
chr17	ENSEMBL_gcm37	exon	35248172	35248245	0.0167606551640759	-	.	gene_id "ENSMUSG00000007035.16"; transcript_id "ENSMUSG00000007035.16_tx_271"; exon_id "chr17_35248172_35248245_-"; exonnum "22"; txlen "2556";
chr17	ENSEMBL_gcm37	exon	35248172	35248245	0.0167606551640759	-	.	gene_id "ENSMUSG00000007035.16"; transcript_id "ENSMUSG00000007035.16_tx_272"; exon_id "chr17_35248172_35248245_-"; exonnum "22"; txlen "2635";
chr17	ENSEMBL_gcm37	exon	35248172	35248245	0.0162167431845118	-	.	gene_id "ENSMUSG00000007035.16"; transcript_id "ENSMUSG00000007035.16_tx_273"; exon_id "chr17_35248172_35248245_-"; exonnum "22"; txlen "2715";
chr17	ENSEMBL_gcm37	exon	35248172	35248245	0.015785341076378	-	.	gene_id "ENSMUSG00000007035.16"; transcript_id "ENSMUSG00000007035.16_tx_274"; exon_id "chr17_35248172_35248245_-"; exonnum "23"; txlen "2694";
chr17	ENSEMBL_gcm37	exon	35248172	35248245	0.015785341076378	-	.	gene_id "ENSMUSG00000007035.16"; transcript_id "ENSMUSG00000007035.16_tx_275"; exon_id "chr17_35248172_35248245_-"; exonnum "21"; txlen "2496";
chr17	ENSEMBL_gcm37	exon	35248172	35248245	0.015764548151587	-	.	gene_id "ENSMUSG00000007035.16"; transcript_id "ENSMUSG00000007035.16_tx_276"; exon_id "chr17_35248172_35248245_-"; exonnum "22"; txlen "2691";
chr17	ENSEMBL_gcm37	exon	35248172	35248245	0.0155909268245949	-	.	gene_id "ENSMUSG00000007035.16"; transcript_id "ENSMUSG00000007035.16_tx_277"; exon_id "chr17_35248172_35248245_-"; exonnum "25"; txlen "2910";
chr17	ENSEMBL_gcm37	exon	35248172	35248245	0.0155909268245949	-	.	gene_id "ENSMUSG00000007035.16"; transcript_id "ENSMUSG00000007035.16_tx_278"; exon_id "chr17_35248172_35248245_-"; exonnum "24"; txlen "2827";
chr17	ENSEMBL_gcm37	exon	35248172	35248245	0.0155909268245949	-	.	gene_id "ENSMUSG00000007035.16"; transcript_id "ENSMUSG00000007035.16_tx_279"; exon_id "chr17_35248172_35248245_-"; exonnum "23"; txlen "2791";
chr17	ENSEMBL_gcm37	exon	35248172	35248245	0.0148316413179936	-	.	gene_id "ENSMUSG00000007035.16"; transcript_id "ENSMUSG00000007035.16_tx_280"; exon_id "chr17_35248172_35248245_-"; exonnum "21"; txlen "2590";
chr17	ENSEMBL_gcm37	exon	35248172	35248245	0.014623272496329	-	.	gene_id "ENSMUSG00000007035.16"; transcript_id "ENSMUSG00000007035.16_tx_281"; exon_id "chr17_35248172_35248245_-"; exonnum "20"; txlen "2419";
chr17	ENSEMBL_gcm37	exon	35248172	35248245	0.014386490260696	-	.	gene_id "ENSMUSG00000007035.16"; transcript_id "ENSMUSG00000007035.16_tx_282"; exon_id "chr17_35248172_35248245_-"; exonnum "27"; txlen "3185";
chr17	ENSEMBL_gcm37	exon	35248172	35248245	0.014386490260696	-	.	gene_id "ENSMUSG00000007035.16"; transcript_id "ENSMUSG00000007035.16_tx_283"; exon_id "chr17_35248172_35248245_-"; exonnum "27"; txlen "3264";
chr17	ENSEMBL_gcm37	exon	35248172	35248245	0.014386490260696	-	.	gene_id "ENSMUSG00000007035.16"; transcript_id "ENSMUSG00000007035.16_tx_284"; exon_id "chr17_35248172_35248245_-"; exonnum "26"; txlen "3102";
chr17	ENSEMBL_gcm37	exon	35248172	35248245	0.014386490260696	-	.	gene_id "ENSMUSG00000007035.16"; transcript_id "ENSMUSG00000007035.16_tx_285"; exon_id "chr17_35248172_35248245_-"; exonnum "26"; txlen "3122";
chr17	ENSEMBL_gcm37	exon	35248172	35248245	0.014386490260696	-	.	gene_id "ENSMUSG00000007035.16"; transcript_id "ENSMUSG00000007035.16_tx_286"; exon_id "chr17_35248172_35248245_-"; exonnum "25"; txlen "3066";
chr17	ENSEMBL_gcm37	exon	35248172	35248245	0.014386490260696	-	.	gene_id "ENSMUSG00000007035.16"; transcript_id "ENSMUSG00000007035.16_tx_287"; exon_id "chr17_35248172_35248245_-"; exonnum "26"; txlen "3181";
chr17	ENSEMBL_gcm37	exon	35248172	35248245	0.014386490260696	-	.	gene_id "ENSMUSG00000007035.16"; transcript_id "ENSMUSG00000007035.16_tx_288"; exon_id "chr17_35248172_35248245_-"; exonnum "26"; txlen "3201";
chr17	ENSEMBL_gcm37	exon	35248172	35248245	0.014386490260696	-	.	gene_id "ENSMUSG00000007035.16"; transcript_id "ENSMUSG00000007035.16_tx_289"; exon_id "chr17_35248172_35248245_-"; exonnum "25"; txlen "3039";
chr17	ENSEMBL_gcm37	exon	35248172	35248245	0.130014585831554	-	.	gene_id "ENSMUSG00000007035.16"; transcript_id "ENSMUSG00000007035.16_tx_29"; exon_id "chr17_35248172_35248245_-"; exonnum "22"; txlen "2599";
chr17	ENSEMBL_gcm37	exon	35248172	35248245	0.014386490260696	-	.	gene_id "ENSMUSG00000007035.16"; transcript_id "ENSMUSG00000007035.16_tx_290"; exon_id "chr17_35248172_35248245_-"; exonnum "25"; txlen "3145";
chr17	ENSEMBL_gcm37	exon	35248172	35248245	0.014386490260696	-	.	gene_id "ENSMUSG00000007035.16"; transcript_id "ENSMUSG00000007035.16_tx_291"; exon_id "chr17_35248172_35248245_-"; exonnum "24"; txlen "3003";
chr17	ENSEMBL_gcm37	exon	35248172	35248245	0.014386490260696	-	.	gene_id "ENSMUSG00000007035.16"; transcript_id "ENSMUSG00000007035.16_tx_292"; exon_id "chr17_35248172_35248245_-"; exonnum "25"; txlen "3118";
chr17	ENSEMBL_gcm37	exon	35248172	35248245	0.014386490260696	-	.	gene_id "ENSMUSG00000007035.16"; transcript_id "ENSMUSG00000007035.16_tx_293"; exon_id "chr17_35248172_35248245_-"; exonnum "24"; txlen "3082";
chr17	ENSEMBL_gcm37	exon	35248172	35248245	0.0141977851710693	-	.	gene_id "ENSMUSG00000007035.16"; transcript_id "ENSMUSG00000007035.16_tx_294"; exon_id "chr17_35248172_35248245_-"; exonnum "22"; txlen "2761";
chr17	ENSEMBL_gcm37	exon	35248172	35248245	0.0141977851710693	-	.	gene_id "ENSMUSG00000007035.16"; transcript_id "ENSMUSG00000007035.16_tx_295"; exon_id "chr17_35248172_35248245_-"; exonnum "21"; txlen "2678";
chr17	ENSEMBL_gcm37	exon	35248172	35248245	0.0141977851710693	-	.	gene_id "ENSMUSG00000007035.16"; transcript_id "ENSMUSG00000007035.16_tx_296"; exon_id "chr17_35248172_35248245_-"; exonnum "21"; txlen "2725";
chr17	ENSEMBL_gcm37	exon	35248172	35248245	0.0141977851710693	-	.	gene_id "ENSMUSG00000007035.16"; transcript_id "ENSMUSG00000007035.16_tx_297"; exon_id "chr17_35248172_35248245_-"; exonnum "20"; txlen "2642";
chr17	ENSEMBL_gcm37	exon	35248172	35248245	0.0141482886596846	-	.	gene_id "ENSMUSG00000007035.16"; transcript_id "ENSMUSG00000007035.16_tx_298"; exon_id "chr17_35248172_35248245_-"; exonnum "23"; txlen "2729";
chr17	ENSEMBL_gcm37	exon	35248172	35248245	0.0139390508322766	-	.	gene_id "ENSMUSG00000007035.16"; transcript_id "ENSMUSG00000007035.16_tx_299"; exon_id "chr17_35248172_35248245_-"; exonnum "20"; txlen "2457";
chr17	ENSEMBL_gcm37	exon	35248172	35248245	1.07353535452399	-	.	gene_id "ENSMUSG00000007035.16"; transcript_id "ENSMUSG00000007035.16_tx_3"; exon_id "chr17_35248172_35248245_-"; exonnum "25"; txlen "2841";
chr17	ENSEMBL_gcm37	exon	35248172	35248245	0.121610869820744	-	.	gene_id "ENSMUSG00000007035.16"; transcript_id "ENSMUSG00000007035.16_tx_30"; exon_id "chr17_35248172_35248245_-"; exonnum "24"; txlen "2884";
chr17	ENSEMBL_gcm37	exon	35248172	35248245	0.0138488132209737	-	.	gene_id "ENSMUSG00000007035.16"; transcript_id "ENSMUSG00000007035.16_tx_300"; exon_id "chr17_35248172_35248245_-"; exonnum "21"; txlen "2578";
chr17	ENSEMBL_gcm37	exon	35248172	35248245	0.0133552006362734	-	.	gene_id "ENSMUSG00000007035.16"; transcript_id "ENSMUSG00000007035.16_tx_308"; exon_id "chr17_35248172_35248245_-"; exonnum "25"; txlen "3041";
chr17	ENSEMBL_gcm37	exon	35248172	35248245	0.0133552006362734	-	.	gene_id "ENSMUSG00000007035.16"; transcript_id "ENSMUSG00000007035.16_tx_309"; exon_id "chr17_35248172_35248245_-"; exonnum "25"; txlen "3120";
chr17	ENSEMBL_gcm37	exon	35248172	35248245	0.116163601543825	-	.	gene_id "ENSMUSG00000007035.16"; transcript_id "ENSMUSG00000007035.16_tx_31"; exon_id "chr17_35248172_35248245_-"; exonnum "22"; txlen "2678";
chr17	ENSEMBL_gcm37	exon	35248172	35248245	0.0133552006362734	-	.	gene_id "ENSMUSG00000007035.16"; transcript_id "ENSMUSG00000007035.16_tx_310"; exon_id "chr17_35248172_35248245_-"; exonnum "24"; txlen "2958";
chr17	ENSEMBL_gcm37	exon	35248172	35248245	0.0133552006362734	-	.	gene_id "ENSMUSG00000007035.16"; transcript_id "ENSMUSG00000007035.16_tx_311"; exon_id "chr17_35248172_35248245_-"; exonnum "23"; txlen "2922";
chr17	ENSEMBL_gcm37	exon	35248172	35248245	0.0133552006362734	-	.	gene_id "ENSMUSG00000007035.16"; transcript_id "ENSMUSG00000007035.16_tx_312"; exon_id "chr17_35248172_35248245_-"; exonnum "24"; txlen "3037";
chr17	ENSEMBL_gcm37	exon	35248172	35248245	0.0133552006362734	-	.	gene_id "ENSMUSG00000007035.16"; transcript_id "ENSMUSG00000007035.16_tx_313"; exon_id "chr17_35248172_35248245_-"; exonnum "23"; txlen "3001";
chr17	ENSEMBL_gcm37	exon	35248172	35248245	0.0133477156340265	-	.	gene_id "ENSMUSG00000007035.16"; transcript_id "ENSMUSG00000007035.16_tx_314"; exon_id "chr17_35248172_35248245_-"; exonnum "21"; txlen "2545";
chr17	ENSEMBL_gcm37	exon	35248172	35248245	0.0128145511273413	-	.	gene_id "ENSMUSG00000007035.16"; transcript_id "ENSMUSG00000007035.16_tx_315"; exon_id "chr17_35248172_35248245_-"; exonnum "24"; txlen "2748";
chr17	ENSEMBL_gcm37	exon	35248172	35248245	0.0126028206053841	-	.	gene_id "ENSMUSG00000007035.16"; transcript_id "ENSMUSG00000007035.16_tx_316"; exon_id "chr17_35248172_35248245_-"; exonnum "22"; txlen "2538";
chr17	ENSEMBL_gcm37	exon	35248172	35248245	0.011831069108231	-	.	gene_id "ENSMUSG00000007035.16"; transcript_id "ENSMUSG00000007035.16_tx_317"; exon_id "chr17_35248172_35248245_-"; exonnum "23"; txlen "2717";
chr17	ENSEMBL_gcm37	exon	35248172	35248245	0.0117809711552259	-	.	gene_id "ENSMUSG00000007035.16"; transcript_id "ENSMUSG00000007035.16_tx_318"; exon_id "chr17_35248172_35248245_-"; exonnum "22"; txlen "2585";
chr17	ENSEMBL_gcm37	exon	35248172	35248245	0.0117088026991123	-	.	gene_id "ENSMUSG00000007035.16"; transcript_id "ENSMUSG00000007035.16_tx_319"; exon_id "chr17_35248172_35248245_-"; exonnum "20"; txlen "2430";
chr17	ENSEMBL_gcm37	exon	35248172	35248245	0.115939230238168	-	.	gene_id "ENSMUSG00000007035.16"; transcript_id "ENSMUSG00000007035.16_tx_32"; exon_id "chr17_35248172_35248245_-"; exonnum "23"; txlen "2627";
chr17	ENSEMBL_gcm37	exon	35248172	35248245	0.0117088026991123	-	.	gene_id "ENSMUSG00000007035.16"; transcript_id "ENSMUSG00000007035.16_tx_320"; exon_id "chr17_35248172_35248245_-"; exonnum "21"; txlen "2466";
chr17	ENSEMBL_gcm37	exon	35248172	35248245	0.0117088026991123	-	.	gene_id "ENSMUSG00000007035.16"; transcript_id "ENSMUSG00000007035.16_tx_321"; exon_id "chr17_35248172_35248245_-"; exonnum "21"; txlen "2545";
chr17	ENSEMBL_gcm37	exon	35248172	35248245	0.0115759167893439	-	.	gene_id "ENSMUSG00000007035.16"; transcript_id "ENSMUSG00000007035.16_tx_323"; exon_id "chr17_35248172_35248245_-"; exonnum "22"; txlen "2542";
chr17	ENSEMBL_gcm37	exon	35248172	35248245	0.0115759167893439	-	.	gene_id "ENSMUSG00000007035.16"; transcript_id "ENSMUSG00000007035.16_tx_325"; exon_id "chr17_35248172_35248245_-"; exonnum "23"; txlen "2605";
chr17	ENSEMBL_gcm37	exon	35248172	35248245	0.115939230238168	-	.	gene_id "ENSMUSG00000007035.16"; transcript_id "ENSMUSG00000007035.16_tx_33"; exon_id "chr17_35248172_35248245_-"; exonnum "24"; txlen "2737";
chr17	ENSEMBL_gcm37	exon	35248172	35248245	0.011493796216924	-	.	gene_id "ENSMUSG00000007035.16"; transcript_id "ENSMUSG00000007035.16_tx_330"; exon_id "chr17_35248172_35248245_-"; exonnum "21"; txlen "2489";
chr17	ENSEMBL_gcm37	exon	35248172	35248245	0.0113804314247845	-	.	gene_id "ENSMUSG00000007035.16"; transcript_id "ENSMUSG00000007035.16_tx_331"; exon_id "chr17_35248172_35248245_-"; exonnum "23"; txlen "2605";
chr17	ENSEMBL_gcm37	exon	35248172	35248245	0.0113804314247845	-	.	gene_id "ENSMUSG00000007035.16"; transcript_id "ENSMUSG00000007035.16_tx_332"; exon_id "chr17_35248172_35248245_-"; exonnum "23"; txlen "2568";
chr17	ENSEMBL_gcm37	exon	35248172	35248245	0.0113804314247845	-	.	gene_id "ENSMUSG00000007035.16"; transcript_id "ENSMUSG00000007035.16_tx_333"; exon_id "chr17_35248172_35248245_-"; exonnum "23"; txlen "2661";
chr17	ENSEMBL_gcm37	exon	35248172	35248245	0.0113804314247845	-	.	gene_id "ENSMUSG00000007035.16"; transcript_id "ENSMUSG00000007035.16_tx_334"; exon_id "chr17_35248172_35248245_-"; exonnum "23"; txlen "2624";
chr17	ENSEMBL_gcm37	exon	35248172	35248245	0.0113804314247845	-	.	gene_id "ENSMUSG00000007035.16"; transcript_id "ENSMUSG00000007035.16_tx_335"; exon_id "chr17_35248172_35248245_-"; exonnum "24"; txlen "2744";
chr17	ENSEMBL_gcm37	exon	35248172	35248245	0.0113804314247845	-	.	gene_id "ENSMUSG00000007035.16"; transcript_id "ENSMUSG00000007035.16_tx_336"; exon_id "chr17_35248172_35248245_-"; exonnum "24"; txlen "2707";
chr17	ENSEMBL_gcm37	exon	35248172	35248245	0.0113804314247845	-	.	gene_id "ENSMUSG00000007035.16"; transcript_id "ENSMUSG00000007035.16_tx_337"; exon_id "chr17_35248172_35248245_-"; exonnum "24"; txlen "2678";
chr17	ENSEMBL_gcm37	exon	35248172	35248245	0.0113804314247845	-	.	gene_id "ENSMUSG00000007035.16"; transcript_id "ENSMUSG00000007035.16_tx_338"; exon_id "chr17_35248172_35248245_-"; exonnum "24"; txlen "2823";
chr17	ENSEMBL_gcm37	exon	35248172	35248245	0.0113804314247845	-	.	gene_id "ENSMUSG00000007035.16"; transcript_id "ENSMUSG00000007035.16_tx_339"; exon_id "chr17_35248172_35248245_-"; exonnum "24"; txlen "2786";
chr17	ENSEMBL_gcm37	exon	35248172	35248245	0.115939230238168	-	.	gene_id "ENSMUSG00000007035.16"; transcript_id "ENSMUSG00000007035.16_tx_34"; exon_id "chr17_35248172_35248245_-"; exonnum "24"; txlen "2816";
chr17	ENSEMBL_gcm37	exon	35248172	35248245	0.0113804314247845	-	.	gene_id "ENSMUSG00000007035.16"; transcript_id "ENSMUSG00000007035.16_tx_340"; exon_id "chr17_35248172_35248245_-"; exonnum "22"; txlen "2625";
chr17	ENSEMBL_gcm37	exon	35248172	35248245	0.0113804314247845	-	.	gene_id "ENSMUSG00000007035.16"; transcript_id "ENSMUSG00000007035.16_tx_341"; exon_id "chr17_35248172_35248245_-"; exonnum "22"; txlen "2588";
chr17	ENSEMBL_gcm37	exon	35248172	35248245	0.0113804314247845	-	.	gene_id "ENSMUSG00000007035.16"; transcript_id "ENSMUSG00000007035.16_tx_342"; exon_id "chr17_35248172_35248245_-"; exonnum "24"; txlen "2734";
chr17	ENSEMBL_gcm37	exon	35248172	35248245	0.0113804314247845	-	.	gene_id "ENSMUSG00000007035.16"; transcript_id "ENSMUSG00000007035.16_tx_343"; exon_id "chr17_35248172_35248245_-"; exonnum "24"; txlen "2813";
chr17	ENSEMBL_gcm37	exon	35248172	35248245	0.0113804314247845	-	.	gene_id "ENSMUSG00000007035.16"; transcript_id "ENSMUSG00000007035.16_tx_344"; exon_id "chr17_35248172_35248245_-"; exonnum "22"; txlen "2667";
chr17	ENSEMBL_gcm37	exon	35248172	35248245	0.0113804314247845	-	.	gene_id "ENSMUSG00000007035.16"; transcript_id "ENSMUSG00000007035.16_tx_345"; exon_id "chr17_35248172_35248245_-"; exonnum "25"; txlen "2817";
chr17	ENSEMBL_gcm37	exon	35248172	35248245	0.0113804314247845	-	.	gene_id "ENSMUSG00000007035.16"; transcript_id "ENSMUSG00000007035.16_tx_346"; exon_id "chr17_35248172_35248245_-"; exonnum "25"; txlen "2807";
chr17	ENSEMBL_gcm37	exon	35248172	35248245	0.0113804314247845	-	.	gene_id "ENSMUSG00000007035.16"; transcript_id "ENSMUSG00000007035.16_tx_347"; exon_id "chr17_35248172_35248245_-"; exonnum "25"; txlen "2770";
chr17	ENSEMBL_gcm37	exon	35248172	35248245	0.0113804314247845	-	.	gene_id "ENSMUSG00000007035.16"; transcript_id "ENSMUSG00000007035.16_tx_348"; exon_id "chr17_35248172_35248245_-"; exonnum "25"; txlen "2896";
chr17	ENSEMBL_gcm37	exon	35248172	35248245	0.0113804314247845	-	.	gene_id "ENSMUSG00000007035.16"; transcript_id "ENSMUSG00000007035.16_tx_349"; exon_id "chr17_35248172_35248245_-"; exonnum "23"; txlen "2708";
chr17	ENSEMBL_gcm37	exon	35248172	35248245	0.114222687751144	-	.	gene_id "ENSMUSG00000007035.16"; transcript_id "ENSMUSG00000007035.16_tx_35"; exon_id "chr17_35248172_35248245_-"; exonnum "22"; txlen "2564";
chr17	ENSEMBL_gcm37	exon	35248172	35248245	0.0113804314247845	-	.	gene_id "ENSMUSG00000007035.16"; transcript_id "ENSMUSG00000007035.16_tx_350"; exon_id "chr17_35248172_35248245_-"; exonnum "23"; txlen "2671";
chr17	ENSEMBL_gcm37	exon	35248172	35248245	0.0113804314247845	-	.	gene_id "ENSMUSG00000007035.16"; transcript_id "ENSMUSG00000007035.16_tx_351"; exon_id "chr17_35248172_35248245_-"; exonnum "23"; txlen "2642";
chr17	ENSEMBL_gcm37	exon	35248172	35248245	0.0113804314247845	-	.	gene_id "ENSMUSG00000007035.16"; transcript_id "ENSMUSG00000007035.16_tx_352"; exon_id "chr17_35248172_35248245_-"; exonnum "23"; txlen "2787";
chr17	ENSEMBL_gcm37	exon	35248172	35248245	0.0113804314247845	-	.	gene_id "ENSMUSG00000007035.16"; transcript_id "ENSMUSG00000007035.16_tx_353"; exon_id "chr17_35248172_35248245_-"; exonnum "23"; txlen "2750";
chr17	ENSEMBL_gcm37	exon	35248172	35248245	0.0113804314247845	-	.	gene_id "ENSMUSG00000007035.16"; transcript_id "ENSMUSG00000007035.16_tx_354"; exon_id "chr17_35248172_35248245_-"; exonnum "26"; txlen "2880";
chr17	ENSEMBL_gcm37	exon	35248172	35248245	0.0113804314247845	-	.	gene_id "ENSMUSG00000007035.16"; transcript_id "ENSMUSG00000007035.16_tx_355"; exon_id "chr17_35248172_35248245_-"; exonnum "24"; txlen "2781";
chr17	ENSEMBL_gcm37	exon	35248172	35248245	0.0113804314247845	-	.	gene_id "ENSMUSG00000007035.16"; transcript_id "ENSMUSG00000007035.16_tx_356"; exon_id "chr17_35248172_35248245_-"; exonnum "26"; txlen "2959";
chr17	ENSEMBL_gcm37	exon	35248172	35248245	0.0113804314247845	-	.	gene_id "ENSMUSG00000007035.16"; transcript_id "ENSMUSG00000007035.16_tx_357"; exon_id "chr17_35248172_35248245_-"; exonnum "24"; txlen "2771";
chr17	ENSEMBL_gcm37	exon	35248172	35248245	0.0113804314247845	-	.	gene_id "ENSMUSG00000007035.16"; transcript_id "ENSMUSG00000007035.16_tx_358"; exon_id "chr17_35248172_35248245_-"; exonnum "24"; txlen "2734";
chr17	ENSEMBL_gcm37	exon	35248172	35248245	0.0113804314247845	-	.	gene_id "ENSMUSG00000007035.16"; transcript_id "ENSMUSG00000007035.16_tx_359"; exon_id "chr17_35248172_35248245_-"; exonnum "24"; txlen "2860";
chr17	ENSEMBL_gcm37	exon	35248172	35248245	0.114222687751144	-	.	gene_id "ENSMUSG00000007035.16"; transcript_id "ENSMUSG00000007035.16_tx_36"; exon_id "chr17_35248172_35248245_-"; exonnum "23"; txlen "2627";
chr17	ENSEMBL_gcm37	exon	35248172	35248245	0.0113804314247845	-	.	gene_id "ENSMUSG00000007035.16"; transcript_id "ENSMUSG00000007035.16_tx_360"; exon_id "chr17_35248172_35248245_-"; exonnum "23"; txlen "2698";
chr17	ENSEMBL_gcm37	exon	35248172	35248245	0.0113804314247845	-	.	gene_id "ENSMUSG00000007035.16"; transcript_id "ENSMUSG00000007035.16_tx_361"; exon_id "chr17_35248172_35248245_-"; exonnum "25"; txlen "2797";
chr17	ENSEMBL_gcm37	exon	35248172	35248245	0.0113804314247845	-	.	gene_id "ENSMUSG00000007035.16"; transcript_id "ENSMUSG00000007035.16_tx_362"; exon_id "chr17_35248172_35248245_-"; exonnum "23"; txlen "2651";
chr17	ENSEMBL_gcm37	exon	35248172	35248245	0.0113804314247845	-	.	gene_id "ENSMUSG00000007035.16"; transcript_id "ENSMUSG00000007035.16_tx_363"; exon_id "chr17_35248172_35248245_-"; exonnum "23"; txlen "2777";
chr17	ENSEMBL_gcm37	exon	35248172	35248245	0.0113804314247845	-	.	gene_id "ENSMUSG00000007035.16"; transcript_id "ENSMUSG00000007035.16_tx_364"; exon_id "chr17_35248172_35248245_-"; exonnum "25"; txlen "2844";
chr17	ENSEMBL_gcm37	exon	35248172	35248245	0.0113804314247845	-	.	gene_id "ENSMUSG00000007035.16"; transcript_id "ENSMUSG00000007035.16_tx_365"; exon_id "chr17_35248172_35248245_-"; exonnum "25"; txlen "2923";
chr17	ENSEMBL_gcm37	exon	35248172	35248245	0.0113804314247845	-	.	gene_id "ENSMUSG00000007035.16"; transcript_id "ENSMUSG00000007035.16_tx_367"; exon_id "chr17_35248172_35248245_-"; exonnum "24"; txlen "2761";
chr17	ENSEMBL_gcm37	exon	35248172	35248245	0.0111852645682506	-	.	gene_id "ENSMUSG00000007035.16"; transcript_id "ENSMUSG00000007035.16_tx_368"; exon_id "chr17_35248172_35248245_-"; exonnum "21"; txlen "2492";
chr17	ENSEMBL_gcm37	exon	35248172	35248245	0.0110942753927056	-	.	gene_id "ENSMUSG00000007035.16"; transcript_id "ENSMUSG00000007035.16_tx_369"; exon_id "chr17_35248172_35248245_-"; exonnum "22"; txlen "2646";
chr17	ENSEMBL_gcm37	exon	35248172	35248245	0.114222687751144	-	.	gene_id "ENSMUSG00000007035.16"; transcript_id "ENSMUSG00000007035.16_tx_37"; exon_id "chr17_35248172_35248245_-"; exonnum "23"; txlen "2674";
chr17	ENSEMBL_gcm37	exon	35248172	35248245	0.0110942753927056	-	.	gene_id "ENSMUSG00000007035.16"; transcript_id "ENSMUSG00000007035.16_tx_370"; exon_id "chr17_35248172_35248245_-"; exonnum "21"; txlen "2610";
chr17	ENSEMBL_gcm37	exon	35248172	35248245	0.010822120240889	-	.	gene_id "ENSMUSG00000007035.16"; transcript_id "ENSMUSG00000007035.16_tx_371"; exon_id "chr17_35248172_35248245_-"; exonnum "23"; txlen "2724";
chr17	ENSEMBL_gcm37	exon	35248172	35248245	0.010822120240889	-	.	gene_id "ENSMUSG00000007035.16"; transcript_id "ENSMUSG00000007035.16_tx_372"; exon_id "chr17_35248172_35248245_-"; exonnum "22"; txlen "2661";
chr17	ENSEMBL_gcm37	exon	35248172	35248245	0.0108022075293105	-	.	gene_id "ENSMUSG00000007035.16"; transcript_id "ENSMUSG00000007035.16_tx_373"; exon_id "chr17_35248172_35248245_-"; exonnum "22"; txlen "2695";
chr17	ENSEMBL_gcm37	exon	35248172	35248245	0.0108022075293105	-	.	gene_id "ENSMUSG00000007035.16"; transcript_id "ENSMUSG00000007035.16_tx_374"; exon_id "chr17_35248172_35248245_-"; exonnum "24"; txlen "2814";
chr17	ENSEMBL_gcm37	exon	35248172	35248245	0.0108022075293105	-	.	gene_id "ENSMUSG00000007035.16"; transcript_id "ENSMUSG00000007035.16_tx_375"; exon_id "chr17_35248172_35248245_-"; exonnum "24"; txlen "2893";
chr17	ENSEMBL_gcm37	exon	35248172	35248245	0.0107187784349714	-	.	gene_id "ENSMUSG00000007035.16"; transcript_id "ENSMUSG00000007035.16_tx_376"; exon_id "chr17_35248172_35248245_-"; exonnum "22"; txlen "2495";
chr17	ENSEMBL_gcm37	exon	35248172	35248245	0.0107187784349714	-	.	gene_id "ENSMUSG00000007035.16"; transcript_id "ENSMUSG00000007035.16_tx_377"; exon_id "chr17_35248172_35248245_-"; exonnum "22"; txlen "2551";
chr17	ENSEMBL_gcm37	exon	35248172	35248245	0.0107187784349714	-	.	gene_id "ENSMUSG00000007035.16"; transcript_id "ENSMUSG00000007035.16_tx_378"; exon_id "chr17_35248172_35248245_-"; exonnum "21"; txlen "2515";
chr17	ENSEMBL_gcm37	exon	35248172	35248245	0.0107187784349714	-	.	gene_id "ENSMUSG00000007035.16"; transcript_id "ENSMUSG00000007035.16_tx_379"; exon_id "chr17_35248172_35248245_-"; exonnum "21"; txlen "2594";
chr17	ENSEMBL_gcm37	exon	35248172	35248245	0.114222687751144	-	.	gene_id "ENSMUSG00000007035.16"; transcript_id "ENSMUSG00000007035.16_tx_38"; exon_id "chr17_35248172_35248245_-"; exonnum "24"; txlen "2737";
chr17	ENSEMBL_gcm37	exon	35248172	35248245	0.0107187784349714	-	.	gene_id "ENSMUSG00000007035.16"; transcript_id "ENSMUSG00000007035.16_tx_380"; exon_id "chr17_35248172_35248245_-"; exonnum "23"; txlen "2634";
chr17	ENSEMBL_gcm37	exon	35248172	35248245	0.0107187784349714	-	.	gene_id "ENSMUSG00000007035.16"; transcript_id "ENSMUSG00000007035.16_tx_381"; exon_id "chr17_35248172_35248245_-"; exonnum "23"; txlen "2713";
chr17	ENSEMBL_gcm37	exon	35248172	35248245	0.0107187784349714	-	.	gene_id "ENSMUSG00000007035.16"; transcript_id "ENSMUSG00000007035.16_tx_382"; exon_id "chr17_35248172_35248245_-"; exonnum "23"; txlen "2614";
chr17	ENSEMBL_gcm37	exon	35248172	35248245	0.0107187784349714	-	.	gene_id "ENSMUSG00000007035.16"; transcript_id "ENSMUSG00000007035.16_tx_383"; exon_id "chr17_35248172_35248245_-"; exonnum "24"; txlen "2697";
chr17	ENSEMBL_gcm37	exon	35248172	35248245	0.0107187784349714	-	.	gene_id "ENSMUSG00000007035.16"; transcript_id "ENSMUSG00000007035.16_tx_384"; exon_id "chr17_35248172_35248245_-"; exonnum "22"; txlen "2598";
chr17	ENSEMBL_gcm37	exon	35248172	35248245	0.0107187784349714	-	.	gene_id "ENSMUSG00000007035.16"; transcript_id "ENSMUSG00000007035.16_tx_385"; exon_id "chr17_35248172_35248245_-"; exonnum "22"; txlen "2677";
chr17	ENSEMBL_gcm37	exon	35248172	35248245	0.0107187784349714	-	.	gene_id "ENSMUSG00000007035.16"; transcript_id "ENSMUSG00000007035.16_tx_386"; exon_id "chr17_35248172_35248245_-"; exonnum "22"; txlen "2578";
chr17	ENSEMBL_gcm37	exon	35248172	35248245	0.0107187784349714	-	.	gene_id "ENSMUSG00000007035.16"; transcript_id "ENSMUSG00000007035.16_tx_387"; exon_id "chr17_35248172_35248245_-"; exonnum "23"; txlen "2661";
chr17	ENSEMBL_gcm37	exon	35248172	35248245	0.113923219391241	-	.	gene_id "ENSMUSG00000007035.16"; transcript_id "ENSMUSG00000007035.16_tx_39"; exon_id "chr17_35248172_35248245_-"; exonnum "25"; txlen "2856";
chr17	ENSEMBL_gcm37	exon	35248172	35248245	0.0102583497376931	-	.	gene_id "ENSMUSG00000007035.16"; transcript_id "ENSMUSG00000007035.16_tx_391"; exon_id "chr17_35248172_35248245_-"; exonnum "24"; txlen "2963";
chr17	ENSEMBL_gcm37	exon	35248172	35248245	0.0102583497376931	-	.	gene_id "ENSMUSG00000007035.16"; transcript_id "ENSMUSG00000007035.16_tx_392"; exon_id "chr17_35248172_35248245_-"; exonnum "25"; txlen "3046";
chr17	ENSEMBL_gcm37	exon	35248172	35248245	0.0101411365638239	-	.	gene_id "ENSMUSG00000007035.16"; transcript_id "ENSMUSG00000007035.16_tx_393"; exon_id "chr17_35248172_35248245_-"; exonnum "21"; txlen "2491";
chr17	ENSEMBL_gcm37	exon	35248172	35248245	0.0101411365638239	-	.	gene_id "ENSMUSG00000007035.16"; transcript_id "ENSMUSG00000007035.16_tx_394"; exon_id "chr17_35248172_35248245_-"; exonnum "21"; txlen "2570";
chr17	ENSEMBL_gcm37	exon	35248172	35248245	0.0101411365638239	-	.	gene_id "ENSMUSG00000007035.16"; transcript_id "ENSMUSG00000007035.16_tx_395"; exon_id "chr17_35248172_35248245_-"; exonnum "20"; txlen "2471";
chr17	ENSEMBL_gcm37	exon	35248172	35248245	0.0101411365638239	-	.	gene_id "ENSMUSG00000007035.16"; transcript_id "ENSMUSG00000007035.16_tx_396"; exon_id "chr17_35248172_35248245_-"; exonnum "20"; txlen "2550";
chr17	ENSEMBL_gcm37	exon	35248172	35248245	0.0101366736322002	-	.	gene_id "ENSMUSG00000007035.16"; transcript_id "ENSMUSG00000007035.16_tx_397"; exon_id "chr17_35248172_35248245_-"; exonnum "19"; txlen "2313";
chr17	ENSEMBL_gcm37	exon	35248172	35248245	0.0101366736322002	-	.	gene_id "ENSMUSG00000007035.16"; transcript_id "ENSMUSG00000007035.16_tx_398"; exon_id "chr17_35248172_35248245_-"; exonnum "20"; txlen "2432";
chr17	ENSEMBL_gcm37	exon	35248172	35248245	1.0311677703528	-	.	gene_id "ENSMUSG00000007035.16"; transcript_id "ENSMUSG00000007035.16_tx_4"; exon_id "chr17_35248172_35248245_-"; exonnum "24"; txlen "2758";
chr17	ENSEMBL_gcm37	exon	35248172	35248245	0.113923219391241	-	.	gene_id "ENSMUSG00000007035.16"; transcript_id "ENSMUSG00000007035.16_tx_40"; exon_id "chr17_35248172_35248245_-"; exonnum "25"; txlen "2935";
chr17	ENSEMBL_gcm37	exon	35248172	35248245	0.113923219391241	-	.	gene_id "ENSMUSG00000007035.16"; transcript_id "ENSMUSG00000007035.16_tx_41"; exon_id "chr17_35248172_35248245_-"; exonnum "26"; txlen "2939";
chr17	ENSEMBL_gcm37	exon	35248172	35248245	0.113923219391241	-	.	gene_id "ENSMUSG00000007035.16"; transcript_id "ENSMUSG00000007035.16_tx_42"; exon_id "chr17_35248172_35248245_-"; exonnum "26"; txlen "3018";
chr17	ENSEMBL_gcm37	exon	35248172	35248245	0.113885286524882	-	.	gene_id "ENSMUSG00000007035.16"; transcript_id "ENSMUSG00000007035.16_tx_43"; exon_id "chr17_35248172_35248245_-"; exonnum "23"; txlen "2724";
chr17	ENSEMBL_gcm37	exon	35248172	35248245	0.111249406923309	-	.	gene_id "ENSMUSG00000007035.16"; transcript_id "ENSMUSG00000007035.16_tx_45"; exon_id "chr17_35248172_35248245_-"; exonnum "22"; txlen "2627";
chr17	ENSEMBL_gcm37	exon	35248172	35248245	0.105639975316023	-	.	gene_id "ENSMUSG00000007035.16"; transcript_id "ENSMUSG00000007035.16_tx_46"; exon_id "chr17_35248172_35248245_-"; exonnum "22"; txlen "2643";
chr17	ENSEMBL_gcm37	exon	35248172	35248245	0.105639975316023	-	.	gene_id "ENSMUSG00000007035.16"; transcript_id "ENSMUSG00000007035.16_tx_47"; exon_id "chr17_35248172_35248245_-"; exonnum "23"; txlen "2753";
chr17	ENSEMBL_gcm37	exon	35248172	35248245	0.105639975316023	-	.	gene_id "ENSMUSG00000007035.16"; transcript_id "ENSMUSG00000007035.16_tx_48"; exon_id "chr17_35248172_35248245_-"; exonnum "23"; txlen "2706";
chr17	ENSEMBL_gcm37	exon	35248172	35248245	0.105639975316023	-	.	gene_id "ENSMUSG00000007035.16"; transcript_id "ENSMUSG00000007035.16_tx_49"; exon_id "chr17_35248172_35248245_-"; exonnum "23"; txlen "2706";
chr17	ENSEMBL_gcm37	exon	35248172	35248245	0.816323001799475	-	.	gene_id "ENSMUSG00000007035.16"; transcript_id "ENSMUSG00000007035.16_tx_5"; exon_id "chr17_35248172_35248245_-"; exonnum "23"; txlen "2801";
chr17	ENSEMBL_gcm37	exon	35248172	35248245	0.105639975316023	-	.	gene_id "ENSMUSG00000007035.16"; transcript_id "ENSMUSG00000007035.16_tx_50"; exon_id "chr17_35248172_35248245_-"; exonnum "24"; txlen "2816";
chr17	ENSEMBL_gcm37	exon	35248172	35248245	0.105639975316023	-	.	gene_id "ENSMUSG00000007035.16"; transcript_id "ENSMUSG00000007035.16_tx_51"; exon_id "chr17_35248172_35248245_-"; exonnum "23"; txlen "2654";
chr17	ENSEMBL_gcm37	exon	35248172	35248245	0.105639975316023	-	.	gene_id "ENSMUSG00000007035.16"; transcript_id "ENSMUSG00000007035.16_tx_52"; exon_id "chr17_35248172_35248245_-"; exonnum "23"; txlen "2654";
chr17	ENSEMBL_gcm37	exon	35248172	35248245	0.105639975316023	-	.	gene_id "ENSMUSG00000007035.16"; transcript_id "ENSMUSG00000007035.16_tx_53"; exon_id "chr17_35248172_35248245_-"; exonnum "23"; txlen "2733";
chr17	ENSEMBL_gcm37	exon	35248172	35248245	0.105639975316023	-	.	gene_id "ENSMUSG00000007035.16"; transcript_id "ENSMUSG00000007035.16_tx_54"; exon_id "chr17_35248172_35248245_-"; exonnum "23"; txlen "2733";
chr17	ENSEMBL_gcm37	exon	35248172	35248245	0.105421602875931	-	.	gene_id "ENSMUSG00000007035.16"; transcript_id "ENSMUSG00000007035.16_tx_55"; exon_id "chr17_35248172_35248245_-"; exonnum "22"; txlen "2706";
chr17	ENSEMBL_gcm37	exon	35248172	35248245	0.101647700917528	-	.	gene_id "ENSMUSG00000007035.16"; transcript_id "ENSMUSG00000007035.16_tx_56"; exon_id "chr17_35248172_35248245_-"; exonnum "22"; txlen "2607";
chr17	ENSEMBL_gcm37	exon	35248172	35248245	0.101647700917528	-	.	gene_id "ENSMUSG00000007035.16"; transcript_id "ENSMUSG00000007035.16_tx_57"; exon_id "chr17_35248172_35248245_-"; exonnum "22"; txlen "2686";
chr17	ENSEMBL_gcm37	exon	35248172	35248245	0.093385918126739	-	.	gene_id "ENSMUSG00000007035.16"; transcript_id "ENSMUSG00000007035.16_tx_58"; exon_id "chr17_35248172_35248245_-"; exonnum "21"; txlen "2590";
chr17	ENSEMBL_gcm37	exon	35248172	35248245	0.0815513504310416	-	.	gene_id "ENSMUSG00000007035.16"; transcript_id "ENSMUSG00000007035.16_tx_59"; exon_id "chr17_35248172_35248245_-"; exonnum "23"; txlen "2615";
chr17	ENSEMBL_gcm37	exon	35248172	35248245	0.804947255509119	-	.	gene_id "ENSMUSG00000007035.16"; transcript_id "ENSMUSG00000007035.16_tx_6"; exon_id "chr17_35248172_35248245_-"; exonnum "23"; txlen "2722";
chr17	ENSEMBL_gcm37	exon	35248172	35248245	0.0791188077472054	-	.	gene_id "ENSMUSG00000007035.16"; transcript_id "ENSMUSG00000007035.16_tx_60"; exon_id "chr17_35248172_35248245_-"; exonnum "22"; txlen "2580";
chr17	ENSEMBL_gcm37	exon	35248172	35248245	0.0791188077472054	-	.	gene_id "ENSMUSG00000007035.16"; transcript_id "ENSMUSG00000007035.16_tx_61"; exon_id "chr17_35248172_35248245_-"; exonnum "22"; txlen "2659";
chr17	ENSEMBL_gcm37	exon	35248172	35248245	0.0791188077472054	-	.	gene_id "ENSMUSG00000007035.16"; transcript_id "ENSMUSG00000007035.16_tx_62"; exon_id "chr17_35248172_35248245_-"; exonnum "21"; txlen "2517";
chr17	ENSEMBL_gcm37	exon	35248172	35248245	0.0791188077472054	-	.	gene_id "ENSMUSG00000007035.16"; transcript_id "ENSMUSG00000007035.16_tx_63"; exon_id "chr17_35248172_35248245_-"; exonnum "21"; txlen "2596";
chr17	ENSEMBL_gcm37	exon	35248172	35248245	0.074342207965103	-	.	gene_id "ENSMUSG00000007035.16"; transcript_id "ENSMUSG00000007035.16_tx_64"; exon_id "chr17_35248172_35248245_-"; exonnum "23"; txlen "2803";
chr17	ENSEMBL_gcm37	exon	35248172	35248245	0.0737057369841224	-	.	gene_id "ENSMUSG00000007035.16"; transcript_id "ENSMUSG00000007035.16_tx_65"; exon_id "chr17_35248172_35248245_-"; exonnum "24"; txlen "2731";
chr17	ENSEMBL_gcm37	exon	35248172	35248245	0.0700499834790634	-	.	gene_id "ENSMUSG00000007035.16"; transcript_id "ENSMUSG00000007035.16_tx_67"; exon_id "chr17_35248172_35248245_-"; exonnum "24"; txlen "2678";
chr17	ENSEMBL_gcm37	exon	35248172	35248245	0.0697914163103367	-	.	gene_id "ENSMUSG00000007035.16"; transcript_id "ENSMUSG00000007035.16_tx_68"; exon_id "chr17_35248172_35248245_-"; exonnum "24"; txlen "2894";
chr17	ENSEMBL_gcm37	exon	35248172	35248245	0.0697914163103367	-	.	gene_id "ENSMUSG00000007035.16"; transcript_id "ENSMUSG00000007035.16_tx_69"; exon_id "chr17_35248172_35248245_-"; exonnum "24"; txlen "2973";
chr17	ENSEMBL_gcm37	exon	35248172	35248245	0.449924132437798	-	.	gene_id "ENSMUSG00000007035.16"; transcript_id "ENSMUSG00000007035.16_tx_7"; exon_id "chr17_35248172_35248245_-"; exonnum "24"; txlen "2760";
chr17	ENSEMBL_gcm37	exon	35248172	35248245	0.0676682349259427	-	.	gene_id "ENSMUSG00000007035.16"; transcript_id "ENSMUSG00000007035.16_tx_70"; exon_id "chr17_35248172_35248245_-"; exonnum "22"; txlen "2479";
chr17	ENSEMBL_gcm37	exon	35248172	35248245	0.0676682349259427	-	.	gene_id "ENSMUSG00000007035.16"; transcript_id "ENSMUSG00000007035.16_tx_71"; exon_id "chr17_35248172_35248245_-"; exonnum "22"; txlen "2558";
chr17	ENSEMBL_gcm37	exon	35248172	35248245	0.0676682349259427	-	.	gene_id "ENSMUSG00000007035.16"; transcript_id "ENSMUSG00000007035.16_tx_72"; exon_id "chr17_35248172_35248245_-"; exonnum "21"; txlen "2396";
chr17	ENSEMBL_gcm37	exon	35248172	35248245	0.0676682349259427	-	.	gene_id "ENSMUSG00000007035.16"; transcript_id "ENSMUSG00000007035.16_tx_73"; exon_id "chr17_35248172_35248245_-"; exonnum "20"; txlen "2360";
chr17	ENSEMBL_gcm37	exon	35248172	35248245	0.0676682349259427	-	.	gene_id "ENSMUSG00000007035.16"; transcript_id "ENSMUSG00000007035.16_tx_74"; exon_id "chr17_35248172_35248245_-"; exonnum "21"; txlen "2475";
chr17	ENSEMBL_gcm37	exon	35248172	35248245	0.0676682349259427	-	.	gene_id "ENSMUSG00000007035.16"; transcript_id "ENSMUSG00000007035.16_tx_75"; exon_id "chr17_35248172_35248245_-"; exonnum "20"; txlen "2439";
chr17	ENSEMBL_gcm37	exon	35248172	35248245	0.0645871880403037	-	.	gene_id "ENSMUSG00000007035.16"; transcript_id "ENSMUSG00000007035.16_tx_76"; exon_id "chr17_35248172_35248245_-"; exonnum "23"; txlen "2680";
chr17	ENSEMBL_gcm37	exon	35248172	35248245	0.0640519357980899	-	.	gene_id "ENSMUSG00000007035.16"; transcript_id "ENSMUSG00000007035.16_tx_77"; exon_id "chr17_35248172_35248245_-"; exonnum "22"; txlen "2518";
chr17	ENSEMBL_gcm37	exon	35248172	35248245	0.062870929102583	-	.	gene_id "ENSMUSG00000007035.16"; transcript_id "ENSMUSG00000007035.16_tx_78"; exon_id "chr17_35248172_35248245_-"; exonnum "23"; txlen "2694";
chr17	ENSEMBL_gcm37	exon	35248172	35248245	0.0606201957252389	-	.	gene_id "ENSMUSG00000007035.16"; transcript_id "ENSMUSG00000007035.16_tx_79"; exon_id "chr17_35248172_35248245_-"; exonnum "24"; txlen "2757";
chr17	ENSEMBL_gcm37	exon	35248172	35248245	0.449924132437798	-	.	gene_id "ENSMUSG00000007035.16"; transcript_id "ENSMUSG00000007035.16_tx_8"; exon_id "chr17_35248172_35248245_-"; exonnum "22"; txlen "2641";
chr17	ENSEMBL_gcm37	exon	35248172	35248245	0.0598765746617115	-	.	gene_id "ENSMUSG00000007035.16"; transcript_id "ENSMUSG00000007035.16_tx_80"; exon_id "chr17_35248172_35248245_-"; exonnum "22"; txlen "2673";
chr17	ENSEMBL_gcm37	exon	35248172	35248245	0.0551821352985335	-	.	gene_id "ENSMUSG00000007035.16"; transcript_id "ENSMUSG00000007035.16_tx_81"; exon_id "chr17_35248172_35248245_-"; exonnum "25"; txlen "2831";
chr17	ENSEMBL_gcm37	exon	35248172	35248245	0.0551821352985335	-	.	gene_id "ENSMUSG00000007035.16"; transcript_id "ENSMUSG00000007035.16_tx_82"; exon_id "chr17_35248172_35248245_-"; exonnum "23"; txlen "2712";
chr17	ENSEMBL_gcm37	exon	35248172	35248245	0.0505114114698925	-	.	gene_id "ENSMUSG00000007035.16"; transcript_id "ENSMUSG00000007035.16_tx_83"; exon_id "chr17_35248172_35248245_-"; exonnum "21"; txlen "2669";
chr17	ENSEMBL_gcm37	exon	35248172	35248245	0.0502867646960532	-	.	gene_id "ENSMUSG00000007035.16"; transcript_id "ENSMUSG00000007035.16_tx_84"; exon_id "chr17_35248172_35248245_-"; exonnum "22"; txlen "2559";
chr17	ENSEMBL_gcm37	exon	35248172	35248245	0.0498495582116317	-	.	gene_id "ENSMUSG00000007035.16"; transcript_id "ENSMUSG00000007035.16_tx_85"; exon_id "chr17_35248172_35248245_-"; exonnum "24"; txlen "2795";
chr17	ENSEMBL_gcm37	exon	35248172	35248245	0.047700161258094	-	.	gene_id "ENSMUSG00000007035.16"; transcript_id "ENSMUSG00000007035.16_tx_86"; exon_id "chr17_35248172_35248245_-"; exonnum "24"; txlen "2768";
chr17	ENSEMBL_gcm37	exon	35248172	35248245	0.0476636249571711	-	.	gene_id "ENSMUSG00000007035.16"; transcript_id "ENSMUSG00000007035.16_tx_87"; exon_id "chr17_35248172_35248245_-"; exonnum "21"; txlen "2411";
chr17	ENSEMBL_gcm37	exon	35248172	35248245	0.0476636249571711	-	.	gene_id "ENSMUSG00000007035.16"; transcript_id "ENSMUSG00000007035.16_tx_88"; exon_id "chr17_35248172_35248245_-"; exonnum "20"; txlen "2375";
chr17	ENSEMBL_gcm37	exon	35248172	35248245	0.0476636249571711	-	.	gene_id "ENSMUSG00000007035.16"; transcript_id "ENSMUSG00000007035.16_tx_89"; exon_id "chr17_35248172_35248245_-"; exonnum "22"; txlen "2573";
chr17	ENSEMBL_gcm37	exon	35248172	35248245	0.443034219560686	-	.	gene_id "ENSMUSG00000007035.16"; transcript_id "ENSMUSG00000007035.16_tx_9"; exon_id "chr17_35248172_35248245_-"; exonnum "24"; txlen "2839";
chr17	ENSEMBL_gcm37	exon	35248172	35248245	0.0463709673354107	-	.	gene_id "ENSMUSG00000007035.16"; transcript_id "ENSMUSG00000007035.16_tx_90"; exon_id "chr17_35248172_35248245_-"; exonnum "24"; txlen "2941";
chr17	ENSEMBL_gcm37	exon	35248172	35248245	0.0463709673354107	-	.	gene_id "ENSMUSG00000007035.16"; transcript_id "ENSMUSG00000007035.16_tx_91"; exon_id "chr17_35248172_35248245_-"; exonnum "24"; txlen "3020";
chr17	ENSEMBL_gcm37	exon	35248172	35248245	0.0458145251842079	-	.	gene_id "ENSMUSG00000007035.16"; transcript_id "ENSMUSG00000007035.16_tx_92"; exon_id "chr17_35248172_35248245_-"; exonnum "22"; txlen "2649";
chr17	ENSEMBL_gcm37	exon	35248172	35248245	0.0456635845825452	-	.	gene_id "ENSMUSG00000007035.16"; transcript_id "ENSMUSG00000007035.16_tx_93"; exon_id "chr17_35248172_35248245_-"; exonnum "22"; txlen "2570";
chr17	ENSEMBL_gcm37	exon	35248172	35248245	0.0456635845825452	-	.	gene_id "ENSMUSG00000007035.16"; transcript_id "ENSMUSG00000007035.16_tx_94"; exon_id "chr17_35248172_35248245_-"; exonnum "21"; txlen "2487";
chr17	ENSEMBL_gcm37	exon	35248172	35248245	0.0454864414726148	-	.	gene_id "ENSMUSG00000007035.16"; transcript_id "ENSMUSG00000007035.16_tx_95"; exon_id "chr17_35248172_35248245_-"; exonnum "24"; txlen "2810";
chr17	ENSEMBL_gcm37	exon	35248172	35248245	0.0454864414726148	-	.	gene_id "ENSMUSG00000007035.16"; transcript_id "ENSMUSG00000007035.16_tx_96"; exon_id "chr17_35248172_35248245_-"; exonnum "23"; txlen "2727";
chr17	ENSEMBL_gcm37	exon	35248172	35248245	0.0452272762649591	-	.	gene_id "ENSMUSG00000007035.16"; transcript_id "ENSMUSG00000007035.16_tx_97"; exon_id "chr17_35248172_35248245_-"; exonnum "22"; txlen "2658";
chr17	ENSEMBL_gcm37	exon	35248172	35248245	0.0442242302086826	-	.	gene_id "ENSMUSG00000007035.16"; transcript_id "ENSMUSG00000007035.16_tx_98"; exon_id "chr17_35248172_35248245_-"; exonnum "23"; txlen "2648";
chr17	ENSEMBL_gcm37	exon	35248172	35248245	0.0439855799646783	-	.	gene_id "ENSMUSG00000007035.16"; transcript_id "ENSMUSG00000007035.16_tx_99"; exon_id "chr17_35248172_35248245_-"; exonnum "24"; txlen "2717";
chr17	HAVANA	exon	35248629	35248766	0	-	.	gene_id "ENSMUSG00000007035.16"; transcript_id "ENSMUST00000007250.14"; gene_type "protein_coding"; gene_name "Msh5"; transcript_type "protein_coding"; transcript_name "Msh5-201"; exon_number 22; exon_id "ENSMUSE00001282640.2"; level 2; protein_id "ENSMUSP00000007250.8"; transcript_support_level "1"; mgi_id "MGI:1329021"; tag "basic"; tag "Ensembl_canonical"; tag "GENCODE_Primary"; tag "appris_principal_1"; tag "CCDS"; ccdsid "CCDS28674.1"; havana_gene "OTTMUSG00000037144.1"; havana_transcript "OTTMUST00000095661.1";
chr17	HAVANA	CDS	35248629	35248766	0	-	0	gene_id "ENSMUSG00000007035.16"; transcript_id "ENSMUST00000007250.14"; gene_type "protein_coding"; gene_name "Msh5"; transcript_type "protein_coding"; transcript_name "Msh5-201"; exon_number 22; exon_id "ENSMUSE00001282640.2"; level 2; protein_id "ENSMUSP00000007250.8"; transcript_support_level "1"; mgi_id "MGI:1329021"; tag "basic"; tag "Ensembl_canonical"; tag "GENCODE_Primary"; tag "appris_principal_1"; tag "CCDS"; ccdsid "CCDS28674.1"; havana_gene "OTTMUSG00000037144.1"; havana_transcript "OTTMUST00000095661.1";
chr17	HAVANA	exon	35248629	35248766	0	-	.	gene_id "ENSMUSG00000007035.16"; transcript_id "ENSMUST00000097338.11"; gene_type "protein_coding"; gene_name "Msh5"; transcript_type "protein_coding"; transcript_name "Msh5-202"; exon_number 23; exon_id "ENSMUSE00001282640.2"; level 2; protein_id "ENSMUSP00000094951.5"; transcript_support_level "1"; mgi_id "MGI:1329021"; tag "alternative_5_UTR"; tag "basic"; tag "appris_principal_1"; tag "CCDS"; ccdsid "CCDS28674.1"; havana_gene "OTTMUSG00000037144.1"; havana_transcript "OTTMUST00000095662.1";
chr17	HAVANA	CDS	35248629	35248766	0	-	0	gene_id "ENSMUSG00000007035.16"; transcript_id "ENSMUST00000097338.11"; gene_type "protein_coding"; gene_name "Msh5"; transcript_type "protein_coding"; transcript_name "Msh5-202"; exon_number 23; exon_id "ENSMUSE00001282640.2"; level 2; protein_id "ENSMUSP00000094951.5"; transcript_support_level "1"; mgi_id "MGI:1329021"; tag "alternative_5_UTR"; tag "basic"; tag "appris_principal_1"; tag "CCDS"; ccdsid "CCDS28674.1"; havana_gene "OTTMUSG00000037144.1"; havana_transcript "OTTMUST00000095662.1";
chr17	HAVANA	exon	35248629	35248766	0	-	.	gene_id "ENSMUSG00000007035.16"; transcript_id "ENSMUST00000174026.8"; gene_type "protein_coding"; gene_name "Msh5"; transcript_type "nonsense_mediated_decay"; transcript_name "Msh5-209"; exon_number 10; exon_id "ENSMUSE00001268473.2"; level 2; protein_id "ENSMUSP00000134295.3"; transcript_support_level "1"; mgi_id "MGI:1329021"; tag "mRNA_start_NF"; tag "cds_start_NF"; havana_gene "OTTMUSG00000037144.1"; havana_transcript "OTTMUST00000095663.1";
chr17	HAVANA	UTR	35248629	35248766	0	-	.	gene_id "ENSMUSG00000007035.16"; transcript_id "ENSMUST00000174026.8"; gene_type "protein_coding"; gene_name "Msh5"; transcript_type "nonsense_mediated_decay"; transcript_name "Msh5-209"; exon_number 10; exon_id "ENSMUSE00001268473.2"; level 2; protein_id "ENSMUSP00000134295.3"; transcript_support_level "1"; mgi_id "MGI:1329021"; tag "mRNA_start_NF"; tag "cds_start_NF"; havana_gene "OTTMUSG00000037144.1"; havana_transcript "OTTMUST00000095663.1";
chr17	HAVANA	exon	35248629	35248766	0	-	.	gene_id "ENSMUSG00000007035.16"; transcript_id "ENSMUST00000172536.2"; gene_type "protein_coding"; gene_name "Msh5"; transcript_type "nonsense_mediated_decay"; transcript_name "Msh5-205"; exon_number 22; exon_id "ENSMUSE00001268473.2"; level 2; protein_id "ENSMUSP00000134426.2"; transcript_support_level "1"; mgi_id "MGI:1329021"; havana_gene "OTTMUSG00000037144.1"; havana_transcript "OTTMUST00000095665.1";
chr17	HAVANA	UTR	35248629	35248766	0	-	.	gene_id "ENSMUSG00000007035.16"; transcript_id "ENSMUST00000172536.2"; gene_type "protein_coding"; gene_name "Msh5"; transcript_type "nonsense_mediated_decay"; transcript_name "Msh5-205"; exon_number 22; exon_id "ENSMUSE00001268473.2"; level 2; protein_id "ENSMUSP00000134426.2"; transcript_support_level "1"; mgi_id "MGI:1329021"; havana_gene "OTTMUSG00000037144.1"; havana_transcript "OTTMUST00000095665.1";
chr17	HAVANA	exon	35248629	35248766	0	-	.	gene_id "ENSMUSG00000007035.16"; transcript_id "ENSMUST00000174603.8"; gene_type "protein_coding"; gene_name "Msh5"; transcript_type "nonsense_mediated_decay"; transcript_name "Msh5-211"; exon_number 22; exon_id "ENSMUSE00001268473.2"; level 2; protein_id "ENSMUSP00000134065.2"; transcript_support_level "1"; mgi_id "MGI:1329021"; havana_gene "OTTMUSG00000037144.1"; havana_transcript "OTTMUST00000095664.1";
chr17	HAVANA	UTR	35248629	35248766	0	-	.	gene_id "ENSMUSG00000007035.16"; transcript_id "ENSMUST00000174603.8"; gene_type "protein_coding"; gene_name "Msh5"; transcript_type "nonsense_mediated_decay"; transcript_name "Msh5-211"; exon_number 22; exon_id "ENSMUSE00001268473.2"; level 2; protein_id "ENSMUSP00000134065.2"; transcript_support_level "1"; mgi_id "MGI:1329021"; havana_gene "OTTMUSG00000037144.1"; havana_transcript "OTTMUST00000095664.1";
chr17	ENSEMBL_gcm37	exon	35248629	35248766	1.12189503257409	-	.	gene_id "ENSMUSG00000007035.16"; transcript_id "ENSMUSG00000007035.16_tx_1"; exon_id "chr17_35248629_35248766_-"; exonnum "24"; txlen "2920";
chr17	ENSEMBL_gcm37	exon	35248629	35248766	0.443034219560686	-	.	gene_id "ENSMUSG00000007035.16"; transcript_id "ENSMUSG00000007035.16_tx_10"; exon_id "chr17_35248629_35248766_-"; exonnum "22"; txlen "2756";
chr17	ENSEMBL_gcm37	exon	35248629	35248766	0.0439855799646783	-	.	gene_id "ENSMUSG00000007035.16"; transcript_id "ENSMUSG00000007035.16_tx_100"; exon_id "chr17_35248629_35248766_-"; exonnum "24"; txlen "2780";
chr17	ENSEMBL_gcm37	exon	35248629	35248766	0.0439855799646783	-	.	gene_id "ENSMUSG00000007035.16"; transcript_id "ENSMUSG00000007035.16_tx_101"; exon_id "chr17_35248629_35248766_-"; exonnum "24"; txlen "2859";
chr17	ENSEMBL_gcm37	exon	35248629	35248766	0.0439855799646783	-	.	gene_id "ENSMUSG00000007035.16"; transcript_id "ENSMUSG00000007035.16_tx_102"; exon_id "chr17_35248629_35248766_-"; exonnum "23"; txlen "2744";
chr17	ENSEMBL_gcm37	exon	35248629	35248766	0.0439855799646783	-	.	gene_id "ENSMUSG00000007035.16"; transcript_id "ENSMUSG00000007035.16_tx_103"; exon_id "chr17_35248629_35248766_-"; exonnum "23"; txlen "2697";
chr17	ENSEMBL_gcm37	exon	35248629	35248766	0.0439855799646783	-	.	gene_id "ENSMUSG00000007035.16"; transcript_id "ENSMUSG00000007035.16_tx_104"; exon_id "chr17_35248629_35248766_-"; exonnum "22"; txlen "2661";
chr17	ENSEMBL_gcm37	exon	35248629	35248766	0.0439855799646783	-	.	gene_id "ENSMUSG00000007035.16"; transcript_id "ENSMUSG00000007035.16_tx_105"; exon_id "chr17_35248629_35248766_-"; exonnum "22"; txlen "2681";
chr17	ENSEMBL_gcm37	exon	35248629	35248766	0.0439855799646783	-	.	gene_id "ENSMUSG00000007035.16"; transcript_id "ENSMUSG00000007035.16_tx_106"; exon_id "chr17_35248629_35248766_-"; exonnum "21"; txlen "2598";
chr17	ENSEMBL_gcm37	exon	35248629	35248766	0.0439838436630947	-	.	gene_id "ENSMUSG00000007035.16"; transcript_id "ENSMUSG00000007035.16_tx_107"; exon_id "chr17_35248629_35248766_-"; exonnum "21"; txlen "2612";
chr17	ENSEMBL_gcm37	exon	35248629	35248766	0.0439751195860414	-	.	gene_id "ENSMUSG00000007035.16"; transcript_id "ENSMUSG00000007035.16_tx_108"; exon_id "chr17_35248629_35248766_-"; exonnum "21"; txlen "2568";
chr17	ENSEMBL_gcm37	exon	35248629	35248766	0.0439312113734997	-	.	gene_id "ENSMUSG00000007035.16"; transcript_id "ENSMUSG00000007035.16_tx_109"; exon_id "chr17_35248629_35248766_-"; exonnum "22"; txlen "2595";
chr17	ENSEMBL_gcm37	exon	35248629	35248766	0.443034219560686	-	.	gene_id "ENSMUSG00000007035.16"; transcript_id "ENSMUSG00000007035.16_tx_11"; exon_id "chr17_35248629_35248766_-"; exonnum "21"; txlen "2720";
chr17	ENSEMBL_gcm37	exon	35248629	35248766	0.0433399945898157	-	.	gene_id "ENSMUSG00000007035.16"; transcript_id "ENSMUSG00000007035.16_tx_110"; exon_id "chr17_35248629_35248766_-"; exonnum "20"; txlen "2514";
chr17	ENSEMBL_gcm37	exon	35248629	35248766	0.0429900195727951	-	.	gene_id "ENSMUSG00000007035.16"; transcript_id "ENSMUSG00000007035.16_tx_111"; exon_id "chr17_35248629_35248766_-"; exonnum "22"; txlen "2687";
chr17	ENSEMBL_gcm37	exon	35248629	35248766	0.0429900195727951	-	.	gene_id "ENSMUSG00000007035.16"; transcript_id "ENSMUSG00000007035.16_tx_112"; exon_id "chr17_35248629_35248766_-"; exonnum "20"; txlen "2568";
chr17	ENSEMBL_gcm37	exon	35248629	35248766	0.0423675841711922	-	.	gene_id "ENSMUSG00000007035.16"; transcript_id "ENSMUSG00000007035.16_tx_113"; exon_id "chr17_35248629_35248766_-"; exonnum "22"; txlen "2693";
chr17	ENSEMBL_gcm37	exon	35248629	35248766	0.0423675841711922	-	.	gene_id "ENSMUSG00000007035.16"; transcript_id "ENSMUSG00000007035.16_tx_114"; exon_id "chr17_35248629_35248766_-"; exonnum "23"; txlen "2719";
chr17	ENSEMBL_gcm37	exon	35248629	35248766	0.0423675841711922	-	.	gene_id "ENSMUSG00000007035.16"; transcript_id "ENSMUSG00000007035.16_tx_115"; exon_id "chr17_35248629_35248766_-"; exonnum "23"; txlen "2756";
chr17	ENSEMBL_gcm37	exon	35248629	35248766	0.0423675841711922	-	.	gene_id "ENSMUSG00000007035.16"; transcript_id "ENSMUSG00000007035.16_tx_116"; exon_id "chr17_35248629_35248766_-"; exonnum "24"; txlen "2829";
chr17	ENSEMBL_gcm37	exon	35248629	35248766	0.0423675841711922	-	.	gene_id "ENSMUSG00000007035.16"; transcript_id "ENSMUSG00000007035.16_tx_117"; exon_id "chr17_35248629_35248766_-"; exonnum "23"; txlen "2766";
chr17	ENSEMBL_gcm37	exon	35248629	35248766	0.0423675841711922	-	.	gene_id "ENSMUSG00000007035.16"; transcript_id "ENSMUSG00000007035.16_tx_118"; exon_id "chr17_35248629_35248766_-"; exonnum "22"; txlen "2710";
chr17	ENSEMBL_gcm37	exon	35248629	35248766	0.410381053878019	-	.	gene_id "ENSMUSG00000007035.16"; transcript_id "ENSMUSG00000007035.16_tx_12"; exon_id "chr17_35248629_35248766_-"; exonnum "22"; txlen "2677";
chr17	ENSEMBL_gcm37	exon	35248629	35248766	0.0420915419481752	-	.	gene_id "ENSMUSG00000007035.16"; transcript_id "ENSMUSG00000007035.16_tx_122"; exon_id "chr17_35248629_35248766_-"; exonnum "20"; txlen "2497";
chr17	ENSEMBL_gcm37	exon	35248629	35248766	0.0420915419481752	-	.	gene_id "ENSMUSG00000007035.16"; transcript_id "ENSMUSG00000007035.16_tx_123"; exon_id "chr17_35248629_35248766_-"; exonnum "20"; txlen "2576";
chr17	ENSEMBL_gcm37	exon	35248629	35248766	0.041114304163014	-	.	gene_id "ENSMUSG00000007035.16"; transcript_id "ENSMUSG00000007035.16_tx_124"; exon_id "chr17_35248629_35248766_-"; exonnum "19"; txlen "2441";
chr17	ENSEMBL_gcm37	exon	35248629	35248766	0.0400468364794543	-	.	gene_id "ENSMUSG00000007035.16"; transcript_id "ENSMUSG00000007035.16_tx_125"; exon_id "chr17_35248629_35248766_-"; exonnum "21"; txlen "2550";
chr17	ENSEMBL_gcm37	exon	35248629	35248766	0.0397174916101763	-	.	gene_id "ENSMUSG00000007035.16"; transcript_id "ENSMUSG00000007035.16_tx_126"; exon_id "chr17_35248629_35248766_-"; exonnum "20"; txlen "2448";
chr17	ENSEMBL_gcm37	exon	35248629	35248766	0.0395430785597794	-	.	gene_id "ENSMUSG00000007035.16"; transcript_id "ENSMUSG00000007035.16_tx_127"; exon_id "chr17_35248629_35248766_-"; exonnum "22"; txlen "2650";
chr17	ENSEMBL_gcm37	exon	35248629	35248766	0.0395430785597794	-	.	gene_id "ENSMUSG00000007035.16"; transcript_id "ENSMUSG00000007035.16_tx_128"; exon_id "chr17_35248629_35248766_-"; exonnum "22"; txlen "2607";
chr17	ENSEMBL_gcm37	exon	35248629	35248766	0.0395430785597794	-	.	gene_id "ENSMUSG00000007035.16"; transcript_id "ENSMUSG00000007035.16_tx_129"; exon_id "chr17_35248629_35248766_-"; exonnum "22"; txlen "2644";
chr17	ENSEMBL_gcm37	exon	35248629	35248766	0.0395430785597794	-	.	gene_id "ENSMUSG00000007035.16"; transcript_id "ENSMUSG00000007035.16_tx_130"; exon_id "chr17_35248629_35248766_-"; exonnum "23"; txlen "2670";
chr17	ENSEMBL_gcm37	exon	35248629	35248766	0.0395430785597794	-	.	gene_id "ENSMUSG00000007035.16"; transcript_id "ENSMUSG00000007035.16_tx_131"; exon_id "chr17_35248629_35248766_-"; exonnum "23"; txlen "2707";
chr17	ENSEMBL_gcm37	exon	35248629	35248766	0.0395430785597794	-	.	gene_id "ENSMUSG00000007035.16"; transcript_id "ENSMUSG00000007035.16_tx_132"; exon_id "chr17_35248629_35248766_-"; exonnum "21"; txlen "2612";
chr17	ENSEMBL_gcm37	exon	35248629	35248766	0.0395430785597794	-	.	gene_id "ENSMUSG00000007035.16"; transcript_id "ENSMUSG00000007035.16_tx_133"; exon_id "chr17_35248629_35248766_-"; exonnum "22"; txlen "2632";
chr17	ENSEMBL_gcm37	exon	35248629	35248766	0.0395430785597794	-	.	gene_id "ENSMUSG00000007035.16"; transcript_id "ENSMUSG00000007035.16_tx_134"; exon_id "chr17_35248629_35248766_-"; exonnum "21"; txlen "2551";
chr17	ENSEMBL_gcm37	exon	35248629	35248766	0.0395430785597794	-	.	gene_id "ENSMUSG00000007035.16"; transcript_id "ENSMUSG00000007035.16_tx_135"; exon_id "chr17_35248629_35248766_-"; exonnum "21"; txlen "2588";
chr17	ENSEMBL_gcm37	exon	35248629	35248766	0.0395430785597794	-	.	gene_id "ENSMUSG00000007035.16"; transcript_id "ENSMUSG00000007035.16_tx_136"; exon_id "chr17_35248629_35248766_-"; exonnum "23"; txlen "2705";
chr17	ENSEMBL_gcm37	exon	35248629	35248766	0.0395430785597794	-	.	gene_id "ENSMUSG00000007035.16"; transcript_id "ENSMUSG00000007035.16_tx_137"; exon_id "chr17_35248629_35248766_-"; exonnum "22"; txlen "2685";
chr17	ENSEMBL_gcm37	exon	35248629	35248766	0.0395430785597794	-	.	gene_id "ENSMUSG00000007035.16"; transcript_id "ENSMUSG00000007035.16_tx_138"; exon_id "chr17_35248629_35248766_-"; exonnum "22"; txlen "2642";
chr17	ENSEMBL_gcm37	exon	35248629	35248766	0.0395430785597794	-	.	gene_id "ENSMUSG00000007035.16"; transcript_id "ENSMUSG00000007035.16_tx_139"; exon_id "chr17_35248629_35248766_-"; exonnum "20"; txlen "2531";
chr17	ENSEMBL_gcm37	exon	35248629	35248766	0.244465200974206	-	.	gene_id "ENSMUSG00000007035.16"; transcript_id "ENSMUSG00000007035.16_tx_14"; exon_id "chr17_35248629_35248766_-"; exonnum "22"; txlen "2690";
chr17	ENSEMBL_gcm37	exon	35248629	35248766	0.0395430785597794	-	.	gene_id "ENSMUSG00000007035.16"; transcript_id "ENSMUSG00000007035.16_tx_140"; exon_id "chr17_35248629_35248766_-"; exonnum "20"; txlen "2525";
chr17	ENSEMBL_gcm37	exon	35248629	35248766	0.039099418783394	-	.	gene_id "ENSMUSG00000007035.16"; transcript_id "ENSMUSG00000007035.16_tx_141"; exon_id "chr17_35248629_35248766_-"; exonnum "21"; txlen "2691";
chr17	ENSEMBL_gcm37	exon	35248629	35248766	0.0384256618558153	-	.	gene_id "ENSMUSG00000007035.16"; transcript_id "ENSMUSG00000007035.16_tx_142"; exon_id "chr17_35248629_35248766_-"; exonnum "22"; txlen "2860";
chr17	ENSEMBL_gcm37	exon	35248629	35248766	0.0384256618558153	-	.	gene_id "ENSMUSG00000007035.16"; transcript_id "ENSMUSG00000007035.16_tx_143"; exon_id "chr17_35248629_35248766_-"; exonnum "22"; txlen "2939";
chr17	ENSEMBL_gcm37	exon	35248629	35248766	0.0378589109914855	-	.	gene_id "ENSMUSG00000007035.16"; transcript_id "ENSMUSG00000007035.16_tx_144"; exon_id "chr17_35248629_35248766_-"; exonnum "21"; txlen "2555";
chr17	ENSEMBL_gcm37	exon	35248629	35248766	0.0372944262611363	-	.	gene_id "ENSMUSG00000007035.16"; transcript_id "ENSMUSG00000007035.16_tx_145"; exon_id "chr17_35248629_35248766_-"; exonnum "21"; txlen "2570";
chr17	ENSEMBL_gcm37	exon	35248629	35248766	0.0372944262611363	-	.	gene_id "ENSMUSG00000007035.16"; transcript_id "ENSMUSG00000007035.16_tx_146"; exon_id "chr17_35248629_35248766_-"; exonnum "22"; txlen "2653";
chr17	ENSEMBL_gcm37	exon	35248629	35248766	0.0367476297075311	-	.	gene_id "ENSMUSG00000007035.16"; transcript_id "ENSMUSG00000007035.16_tx_147"; exon_id "chr17_35248629_35248766_-"; exonnum "21"; txlen "2636";
chr17	ENSEMBL_gcm37	exon	35248629	35248766	0.035272516538942	-	.	gene_id "ENSMUSG00000007035.16"; transcript_id "ENSMUSG00000007035.16_tx_148"; exon_id "chr17_35248629_35248766_-"; exonnum "21"; txlen "2528";
chr17	ENSEMBL_gcm37	exon	35248629	35248766	0.0345014236196752	-	.	gene_id "ENSMUSG00000007035.16"; transcript_id "ENSMUSG00000007035.16_tx_149"; exon_id "chr17_35248629_35248766_-"; exonnum "21"; txlen "2638";
chr17	ENSEMBL_gcm37	exon	35248629	35248766	0.238637396926828	-	.	gene_id "ENSMUSG00000007035.16"; transcript_id "ENSMUSG00000007035.16_tx_15"; exon_id "chr17_35248629_35248766_-"; exonnum "22"; txlen "2769";
chr17	ENSEMBL_gcm37	exon	35248629	35248766	0.033804250372486	-	.	gene_id "ENSMUSG00000007035.16"; transcript_id "ENSMUSG00000007035.16_tx_150"; exon_id "chr17_35248629_35248766_-"; exonnum "20"; txlen "2546";
chr17	ENSEMBL_gcm37	exon	35248629	35248766	0.0326862556821755	-	.	gene_id "ENSMUSG00000007035.16"; transcript_id "ENSMUSG00000007035.16_tx_151"; exon_id "chr17_35248629_35248766_-"; exonnum "21"; txlen "2540";
chr17	ENSEMBL_gcm37	exon	35248629	35248766	0.0326862556821755	-	.	gene_id "ENSMUSG00000007035.16"; transcript_id "ENSMUSG00000007035.16_tx_152"; exon_id "chr17_35248629_35248766_-"; exonnum "21"; txlen "2619";
chr17	ENSEMBL_gcm37	exon	35248629	35248766	0.0326862556821755	-	.	gene_id "ENSMUSG00000007035.16"; transcript_id "ENSMUSG00000007035.16_tx_153"; exon_id "chr17_35248629_35248766_-"; exonnum "21"; txlen "2676";
chr17	ENSEMBL_gcm37	exon	35248629	35248766	0.0326862556821755	-	.	gene_id "ENSMUSG00000007035.16"; transcript_id "ENSMUSG00000007035.16_tx_154"; exon_id "chr17_35248629_35248766_-"; exonnum "21"; txlen "2755";
chr17	ENSEMBL_gcm37	exon	35248629	35248766	0.0326862556821755	-	.	gene_id "ENSMUSG00000007035.16"; transcript_id "ENSMUSG00000007035.16_tx_155"; exon_id "chr17_35248629_35248766_-"; exonnum "22"; txlen "2751";
chr17	ENSEMBL_gcm37	exon	35248629	35248766	0.0326862556821755	-	.	gene_id "ENSMUSG00000007035.16"; transcript_id "ENSMUSG00000007035.16_tx_156"; exon_id "chr17_35248629_35248766_-"; exonnum "22"; txlen "2830";
chr17	ENSEMBL_gcm37	exon	35248629	35248766	0.0326862556821755	-	.	gene_id "ENSMUSG00000007035.16"; transcript_id "ENSMUSG00000007035.16_tx_157"; exon_id "chr17_35248629_35248766_-"; exonnum "22"; txlen "2776";
chr17	ENSEMBL_gcm37	exon	35248629	35248766	0.0326862556821755	-	.	gene_id "ENSMUSG00000007035.16"; transcript_id "ENSMUSG00000007035.16_tx_158"; exon_id "chr17_35248629_35248766_-"; exonnum "22"; txlen "2833";
chr17	ENSEMBL_gcm37	exon	35248629	35248766	0.0326862556821755	-	.	gene_id "ENSMUSG00000007035.16"; transcript_id "ENSMUSG00000007035.16_tx_159"; exon_id "chr17_35248629_35248766_-"; exonnum "22"; txlen "2912";
chr17	ENSEMBL_gcm37	exon	35248629	35248766	0.0326862556821755	-	.	gene_id "ENSMUSG00000007035.16"; transcript_id "ENSMUSG00000007035.16_tx_160"; exon_id "chr17_35248629_35248766_-"; exonnum "21"; txlen "2668";
chr17	ENSEMBL_gcm37	exon	35248629	35248766	0.0326862556821755	-	.	gene_id "ENSMUSG00000007035.16"; transcript_id "ENSMUSG00000007035.16_tx_161"; exon_id "chr17_35248629_35248766_-"; exonnum "21"; txlen "2747";
chr17	ENSEMBL_gcm37	exon	35248629	35248766	0.0326862556821755	-	.	gene_id "ENSMUSG00000007035.16"; transcript_id "ENSMUSG00000007035.16_tx_162"; exon_id "chr17_35248629_35248766_-"; exonnum "21"; txlen "2614";
chr17	ENSEMBL_gcm37	exon	35248629	35248766	0.0326862556821755	-	.	gene_id "ENSMUSG00000007035.16"; transcript_id "ENSMUSG00000007035.16_tx_163"; exon_id "chr17_35248629_35248766_-"; exonnum "21"; txlen "2693";
chr17	ENSEMBL_gcm37	exon	35248629	35248766	0.0326862556821755	-	.	gene_id "ENSMUSG00000007035.16"; transcript_id "ENSMUSG00000007035.16_tx_164"; exon_id "chr17_35248629_35248766_-"; exonnum "21"; txlen "2750";
chr17	ENSEMBL_gcm37	exon	35248629	35248766	0.0326862556821755	-	.	gene_id "ENSMUSG00000007035.16"; transcript_id "ENSMUSG00000007035.16_tx_165"; exon_id "chr17_35248629_35248766_-"; exonnum "21"; txlen "2829";
chr17	ENSEMBL_gcm37	exon	35248629	35248766	0.0324595788598397	-	.	gene_id "ENSMUSG00000007035.16"; transcript_id "ENSMUSG00000007035.16_tx_166"; exon_id "chr17_35248629_35248766_-"; exonnum "22"; txlen "2737";
chr17	ENSEMBL_gcm37	exon	35248629	35248766	0.0316191379195709	-	.	gene_id "ENSMUSG00000007035.16"; transcript_id "ENSMUSG00000007035.16_tx_167"; exon_id "chr17_35248629_35248766_-"; exonnum "21"; txlen "2602";
chr17	ENSEMBL_gcm37	exon	35248629	35248766	0.0313381528129302	-	.	gene_id "ENSMUSG00000007035.16"; transcript_id "ENSMUSG00000007035.16_tx_168"; exon_id "chr17_35248629_35248766_-"; exonnum "22"; txlen "2648";
chr17	ENSEMBL_gcm37	exon	35248629	35248766	0.0305645621896866	-	.	gene_id "ENSMUSG00000007035.16"; transcript_id "ENSMUSG00000007035.16_tx_169"; exon_id "chr17_35248629_35248766_-"; exonnum "22"; txlen "2811";
chr17	ENSEMBL_gcm37	exon	35248629	35248766	0.0297258155114255	-	.	gene_id "ENSMUSG00000007035.16"; transcript_id "ENSMUSG00000007035.16_tx_170"; exon_id "chr17_35248629_35248766_-"; exonnum "18"; txlen "2300";
chr17	ENSEMBL_gcm37	exon	35248629	35248766	0.0291841322290714	-	.	gene_id "ENSMUSG00000007035.16"; transcript_id "ENSMUSG00000007035.16_tx_177"; exon_id "chr17_35248629_35248766_-"; exonnum "21"; txlen "2628";
chr17	ENSEMBL_gcm37	exon	35248629	35248766	0.0283393440039947	-	.	gene_id "ENSMUSG00000007035.16"; transcript_id "ENSMUSG00000007035.16_tx_178"; exon_id "chr17_35248629_35248766_-"; exonnum "19"; txlen "2487";
chr17	ENSEMBL_gcm37	exon	35248629	35248766	0.0282893632614735	-	.	gene_id "ENSMUSG00000007035.16"; transcript_id "ENSMUSG00000007035.16_tx_179"; exon_id "chr17_35248629_35248766_-"; exonnum "22"; txlen "2650";
chr17	ENSEMBL_gcm37	exon	35248629	35248766	0.0282893632614735	-	.	gene_id "ENSMUSG00000007035.16"; transcript_id "ENSMUSG00000007035.16_tx_180"; exon_id "chr17_35248629_35248766_-"; exonnum "22"; txlen "2729";
chr17	ENSEMBL_gcm37	exon	35248629	35248766	0.0282893632614735	-	.	gene_id "ENSMUSG00000007035.16"; transcript_id "ENSMUSG00000007035.16_tx_181"; exon_id "chr17_35248629_35248766_-"; exonnum "21"; txlen "2567";
chr17	ENSEMBL_gcm37	exon	35248629	35248766	0.0282893632614735	-	.	gene_id "ENSMUSG00000007035.16"; transcript_id "ENSMUSG00000007035.16_tx_182"; exon_id "chr17_35248629_35248766_-"; exonnum "21"; txlen "2646";
chr17	ENSEMBL_gcm37	exon	35248629	35248766	0.0277493935644432	-	.	gene_id "ENSMUSG00000007035.16"; transcript_id "ENSMUSG00000007035.16_tx_183"; exon_id "chr17_35248629_35248766_-"; exonnum "20"; txlen "2659";
chr17	ENSEMBL_gcm37	exon	35248629	35248766	0.0276576009618408	-	.	gene_id "ENSMUSG00000007035.16"; transcript_id "ENSMUSG00000007035.16_tx_184"; exon_id "chr17_35248629_35248766_-"; exonnum "20"; txlen "2549";
chr17	ENSEMBL_gcm37	exon	35248629	35248766	0.0276576009618408	-	.	gene_id "ENSMUSG00000007035.16"; transcript_id "ENSMUSG00000007035.16_tx_185"; exon_id "chr17_35248629_35248766_-"; exonnum "20"; txlen "2631";
chr17	ENSEMBL_gcm37	exon	35248629	35248766	0.0276576009618408	-	.	gene_id "ENSMUSG00000007035.16"; transcript_id "ENSMUSG00000007035.16_tx_186"; exon_id "chr17_35248629_35248766_-"; exonnum "21"; txlen "2706";
chr17	ENSEMBL_gcm37	exon	35248629	35248766	0.0276576009618408	-	.	gene_id "ENSMUSG00000007035.16"; transcript_id "ENSMUSG00000007035.16_tx_187"; exon_id "chr17_35248629_35248766_-"; exonnum "20"; txlen "2623";
chr17	ENSEMBL_gcm37	exon	35248629	35248766	0.0276576009618408	-	.	gene_id "ENSMUSG00000007035.16"; transcript_id "ENSMUSG00000007035.16_tx_188"; exon_id "chr17_35248629_35248766_-"; exonnum "19"; txlen "2548";
chr17	ENSEMBL_gcm37	exon	35248629	35248766	0.0270588483952555	-	.	gene_id "ENSMUSG00000007035.16"; transcript_id "ENSMUSG00000007035.16_tx_189"; exon_id "chr17_35248629_35248766_-"; exonnum "20"; txlen "2421";
chr17	ENSEMBL_gcm37	exon	35248629	35248766	0.160024444358902	-	.	gene_id "ENSMUSG00000007035.16"; transcript_id "ENSMUSG00000007035.16_tx_19"; exon_id "chr17_35248629_35248766_-"; exonnum "26"; txlen "3049";
chr17	ENSEMBL_gcm37	exon	35248629	35248766	0.0270588483952555	-	.	gene_id "ENSMUSG00000007035.16"; transcript_id "ENSMUSG00000007035.16_tx_190"; exon_id "chr17_35248629_35248766_-"; exonnum "21"; txlen "2543";
chr17	ENSEMBL_gcm37	exon	35248629	35248766	0.0270588483952555	-	.	gene_id "ENSMUSG00000007035.16"; transcript_id "ENSMUSG00000007035.16_tx_191"; exon_id "chr17_35248629_35248766_-"; exonnum "19"; txlen "2338";
chr17	ENSEMBL_gcm37	exon	35248629	35248766	0.0270588483952555	-	.	gene_id "ENSMUSG00000007035.16"; transcript_id "ENSMUSG00000007035.16_tx_192"; exon_id "chr17_35248629_35248766_-"; exonnum "20"; txlen "2460";
chr17	ENSEMBL_gcm37	exon	35248629	35248766	0.0270588483952555	-	.	gene_id "ENSMUSG00000007035.16"; transcript_id "ENSMUSG00000007035.16_tx_193"; exon_id "chr17_35248629_35248766_-"; exonnum "19"; txlen "2424";
chr17	ENSEMBL_gcm37	exon	35248629	35248766	0.0270588483952555	-	.	gene_id "ENSMUSG00000007035.16"; transcript_id "ENSMUSG00000007035.16_tx_194"; exon_id "chr17_35248629_35248766_-"; exonnum "20"; txlen "2539";
chr17	ENSEMBL_gcm37	exon	35248629	35248766	0.0270588483952555	-	.	gene_id "ENSMUSG00000007035.16"; transcript_id "ENSMUSG00000007035.16_tx_195"; exon_id "chr17_35248629_35248766_-"; exonnum "21"; txlen "2622";
chr17	ENSEMBL_gcm37	exon	35248629	35248766	0.0269487550961949	-	.	gene_id "ENSMUSG00000007035.16"; transcript_id "ENSMUSG00000007035.16_tx_196"; exon_id "chr17_35248629_35248766_-"; exonnum "22"; txlen "2695";
chr17	ENSEMBL_gcm37	exon	35248629	35248766	0.0269487550961949	-	.	gene_id "ENSMUSG00000007035.16"; transcript_id "ENSMUSG00000007035.16_tx_197"; exon_id "chr17_35248629_35248766_-"; exonnum "22"; txlen "2774";
chr17	ENSEMBL_gcm37	exon	35248629	35248766	0.0261187721055637	-	.	gene_id "ENSMUSG00000007035.16"; transcript_id "ENSMUSG00000007035.16_tx_198"; exon_id "chr17_35248629_35248766_-"; exonnum "22"; txlen "2615";
chr17	ENSEMBL_gcm37	exon	35248629	35248766	0.0258170332972872	-	.	gene_id "ENSMUSG00000007035.16"; transcript_id "ENSMUSG00000007035.16_tx_199"; exon_id "chr17_35248629_35248766_-"; exonnum "20"; txlen "2492";
chr17	ENSEMBL_gcm37	exon	35248629	35248766	1.12189503257409	-	.	gene_id "ENSMUSG00000007035.16"; transcript_id "ENSMUSG00000007035.16_tx_2"; exon_id "chr17_35248629_35248766_-"; exonnum "23"; txlen "2837";
chr17	ENSEMBL_gcm37	exon	35248629	35248766	0.156593294637241	-	.	gene_id "ENSMUSG00000007035.16"; transcript_id "ENSMUSG00000007035.16_tx_20"; exon_id "chr17_35248629_35248766_-"; exonnum "23"; txlen "2805";
chr17	ENSEMBL_gcm37	exon	35248629	35248766	0.0245059230460885	-	.	gene_id "ENSMUSG00000007035.16"; transcript_id "ENSMUSG00000007035.16_tx_200"; exon_id "chr17_35248629_35248766_-"; exonnum "21"; txlen "2565";
chr17	ENSEMBL_gcm37	exon	35248629	35248766	0.0239751674315157	-	.	gene_id "ENSMUSG00000007035.16"; transcript_id "ENSMUSG00000007035.16_tx_201"; exon_id "chr17_35248629_35248766_-"; exonnum "20"; txlen "2540";
chr17	ENSEMBL_gcm37	exon	35248629	35248766	0.0239751674315157	-	.	gene_id "ENSMUSG00000007035.16"; transcript_id "ENSMUSG00000007035.16_tx_202"; exon_id "chr17_35248629_35248766_-"; exonnum "20"; txlen "2619";
chr17	ENSEMBL_gcm37	exon	35248629	35248766	0.0237278586405639	-	.	gene_id "ENSMUSG00000007035.16"; transcript_id "ENSMUSG00000007035.16_tx_203"; exon_id "chr17_35248629_35248766_-"; exonnum "21"; txlen "2647";
chr17	ENSEMBL_gcm37	exon	35248629	35248766	0.0236992160903647	-	.	gene_id "ENSMUSG00000007035.16"; transcript_id "ENSMUSG00000007035.16_tx_204"; exon_id "chr17_35248629_35248766_-"; exonnum "22"; txlen "2674";
chr17	ENSEMBL_gcm37	exon	35248629	35248766	0.02369470730368	-	.	gene_id "ENSMUSG00000007035.16"; transcript_id "ENSMUSG00000007035.16_tx_205"; exon_id "chr17_35248629_35248766_-"; exonnum "21"; txlen "2597";
chr17	ENSEMBL_gcm37	exon	35248629	35248766	0.0236840735959304	-	.	gene_id "ENSMUSG00000007035.16"; transcript_id "ENSMUSG00000007035.16_tx_206"; exon_id "chr17_35248629_35248766_-"; exonnum "22"; txlen "2727";
chr17	ENSEMBL_gcm37	exon	35248629	35248766	0.0232236918534831	-	.	gene_id "ENSMUSG00000007035.16"; transcript_id "ENSMUSG00000007035.16_tx_207"; exon_id "chr17_35248629_35248766_-"; exonnum "21"; txlen "2552";
chr17	ENSEMBL_gcm37	exon	35248629	35248766	0.0228631255056299	-	.	gene_id "ENSMUSG00000007035.16"; transcript_id "ENSMUSG00000007035.16_tx_208"; exon_id "chr17_35248629_35248766_-"; exonnum "20"; txlen "2445";
chr17	ENSEMBL_gcm37	exon	35248629	35248766	0.0228631255056299	-	.	gene_id "ENSMUSG00000007035.16"; transcript_id "ENSMUSG00000007035.16_tx_209"; exon_id "chr17_35248629_35248766_-"; exonnum "19"; txlen "2409";
chr17	ENSEMBL_gcm37	exon	35248629	35248766	0.0227164562737109	-	.	gene_id "ENSMUSG00000007035.16"; transcript_id "ENSMUSG00000007035.16_tx_210"; exon_id "chr17_35248629_35248766_-"; exonnum "20"; txlen "2688";
chr17	ENSEMBL_gcm37	exon	35248629	35248766	0.0221997355402387	-	.	gene_id "ENSMUSG00000007035.16"; transcript_id "ENSMUSG00000007035.16_tx_211"; exon_id "chr17_35248629_35248766_-"; exonnum "20"; txlen "2436";
chr17	ENSEMBL_gcm37	exon	35248629	35248766	0.0221997355402387	-	.	gene_id "ENSMUSG00000007035.16"; transcript_id "ENSMUSG00000007035.16_tx_212"; exon_id "chr17_35248629_35248766_-"; exonnum "21"; txlen "2509";
chr17	ENSEMBL_gcm37	exon	35248629	35248766	0.02204085285875	-	.	gene_id "ENSMUSG00000007035.16"; transcript_id "ENSMUSG00000007035.16_tx_216"; exon_id "chr17_35248629_35248766_-"; exonnum "19"; txlen "2367";
chr17	ENSEMBL_gcm37	exon	35248629	35248766	0.02204085285875	-	.	gene_id "ENSMUSG00000007035.16"; transcript_id "ENSMUSG00000007035.16_tx_217"; exon_id "chr17_35248629_35248766_-"; exonnum "19"; txlen "2414";
chr17	ENSEMBL_gcm37	exon	35248629	35248766	0.02204085285875	-	.	gene_id "ENSMUSG00000007035.16"; transcript_id "ENSMUSG00000007035.16_tx_218"; exon_id "chr17_35248629_35248766_-"; exonnum "18"; txlen "2331";
chr17	ENSEMBL_gcm37	exon	35248629	35248766	0.0202472609454775	-	.	gene_id "ENSMUSG00000007035.16"; transcript_id "ENSMUSG00000007035.16_tx_219"; exon_id "chr17_35248629_35248766_-"; exonnum "16"; txlen "2070";
chr17	ENSEMBL_gcm37	exon	35248629	35248766	0.0202472609454775	-	.	gene_id "ENSMUSG00000007035.16"; transcript_id "ENSMUSG00000007035.16_tx_220"; exon_id "chr17_35248629_35248766_-"; exonnum "17"; txlen "2153";
chr17	ENSEMBL_gcm37	exon	35248629	35248766	0.0202472609454775	-	.	gene_id "ENSMUSG00000007035.16"; transcript_id "ENSMUSG00000007035.16_tx_221"; exon_id "chr17_35248629_35248766_-"; exonnum "18"; txlen "2263";
chr17	ENSEMBL_gcm37	exon	35248629	35248766	0.0202472609454775	-	.	gene_id "ENSMUSG00000007035.16"; transcript_id "ENSMUSG00000007035.16_tx_222"; exon_id "chr17_35248629_35248766_-"; exonnum "18"; txlen "2273";
chr17	ENSEMBL_gcm37	exon	35248629	35248766	0.0202472609454775	-	.	gene_id "ENSMUSG00000007035.16"; transcript_id "ENSMUSG00000007035.16_tx_223"; exon_id "chr17_35248629_35248766_-"; exonnum "17"; txlen "2180";
chr17	ENSEMBL_gcm37	exon	35248629	35248766	0.142835541707218	-	.	gene_id "ENSMUSG00000007035.16"; transcript_id "ENSMUSG00000007035.16_tx_23"; exon_id "chr17_35248629_35248766_-"; exonnum "24"; txlen "3083";
chr17	ENSEMBL_gcm37	exon	35248629	35248766	0.0197125779763055	-	.	gene_id "ENSMUSG00000007035.16"; transcript_id "ENSMUSG00000007035.16_tx_231"; exon_id "chr17_35248629_35248766_-"; exonnum "22"; txlen "2890";
chr17	ENSEMBL_gcm37	exon	35248629	35248766	0.0197125779763055	-	.	gene_id "ENSMUSG00000007035.16"; transcript_id "ENSMUSG00000007035.16_tx_232"; exon_id "chr17_35248629_35248766_-"; exonnum "22"; txlen "2784";
chr17	ENSEMBL_gcm37	exon	35248629	35248766	0.0197125779763055	-	.	gene_id "ENSMUSG00000007035.16"; transcript_id "ENSMUSG00000007035.16_tx_233"; exon_id "chr17_35248629_35248766_-"; exonnum "22"; txlen "2863";
chr17	ENSEMBL_gcm37	exon	35248629	35248766	0.0194702306646988	-	.	gene_id "ENSMUSG00000007035.16"; transcript_id "ENSMUSG00000007035.16_tx_234"; exon_id "chr17_35248629_35248766_-"; exonnum "19"; txlen "2385";
chr17	ENSEMBL_gcm37	exon	35248629	35248766	0.0194702306646988	-	.	gene_id "ENSMUSG00000007035.16"; transcript_id "ENSMUSG00000007035.16_tx_235"; exon_id "chr17_35248629_35248766_-"; exonnum "20"; txlen "2468";
chr17	ENSEMBL_gcm37	exon	35248629	35248766	0.0193414532178095	-	.	gene_id "ENSMUSG00000007035.16"; transcript_id "ENSMUSG00000007035.16_tx_236"; exon_id "chr17_35248629_35248766_-"; exonnum "21"; txlen "2644";
chr17	ENSEMBL_gcm37	exon	35248629	35248766	0.0193002320250856	-	.	gene_id "ENSMUSG00000007035.16"; transcript_id "ENSMUSG00000007035.16_tx_237"; exon_id "chr17_35248629_35248766_-"; exonnum "21"; txlen "2695";
chr17	ENSEMBL_gcm37	exon	35248629	35248766	0.0190526045880249	-	.	gene_id "ENSMUSG00000007035.16"; transcript_id "ENSMUSG00000007035.16_tx_238"; exon_id "chr17_35248629_35248766_-"; exonnum "19"; txlen "2326";
chr17	ENSEMBL_gcm37	exon	35248629	35248766	0.0190526045880249	-	.	gene_id "ENSMUSG00000007035.16"; transcript_id "ENSMUSG00000007035.16_tx_239"; exon_id "chr17_35248629_35248766_-"; exonnum "20"; txlen "2477";
chr17	ENSEMBL_gcm37	exon	35248629	35248766	0.142736484996029	-	.	gene_id "ENSMUSG00000007035.16"; transcript_id "ENSMUSG00000007035.16_tx_24"; exon_id "chr17_35248629_35248766_-"; exonnum "25"; txlen "2966";
chr17	ENSEMBL_gcm37	exon	35248629	35248766	0.0190526045880249	-	.	gene_id "ENSMUSG00000007035.16"; transcript_id "ENSMUSG00000007035.16_tx_240"; exon_id "chr17_35248629_35248766_-"; exonnum "20"; txlen "2524";
chr17	ENSEMBL_gcm37	exon	35248629	35248766	0.0190526045880249	-	.	gene_id "ENSMUSG00000007035.16"; transcript_id "ENSMUSG00000007035.16_tx_241"; exon_id "chr17_35248629_35248766_-"; exonnum "18"; txlen "2243";
chr17	ENSEMBL_gcm37	exon	35248629	35248766	0.0190526045880249	-	.	gene_id "ENSMUSG00000007035.16"; transcript_id "ENSMUSG00000007035.16_tx_242"; exon_id "chr17_35248629_35248766_-"; exonnum "18"; txlen "2290";
chr17	ENSEMBL_gcm37	exon	35248629	35248766	0.0190526045880249	-	.	gene_id "ENSMUSG00000007035.16"; transcript_id "ENSMUSG00000007035.16_tx_243"; exon_id "chr17_35248629_35248766_-"; exonnum "17"; txlen "2207";
chr17	ENSEMBL_gcm37	exon	35248629	35248766	0.0190526045880249	-	.	gene_id "ENSMUSG00000007035.16"; transcript_id "ENSMUSG00000007035.16_tx_244"; exon_id "chr17_35248629_35248766_-"; exonnum "19"; txlen "2353";
chr17	ENSEMBL_gcm37	exon	35248629	35248766	0.0190526045880249	-	.	gene_id "ENSMUSG00000007035.16"; transcript_id "ENSMUSG00000007035.16_tx_245"; exon_id "chr17_35248629_35248766_-"; exonnum "19"; txlen "2400";
chr17	ENSEMBL_gcm37	exon	35248629	35248766	0.0190526045880249	-	.	gene_id "ENSMUSG00000007035.16"; transcript_id "ENSMUSG00000007035.16_tx_246"; exon_id "chr17_35248629_35248766_-"; exonnum "20"; txlen "2426";
chr17	ENSEMBL_gcm37	exon	35248629	35248766	0.0190526045880249	-	.	gene_id "ENSMUSG00000007035.16"; transcript_id "ENSMUSG00000007035.16_tx_247"; exon_id "chr17_35248629_35248766_-"; exonnum "20"; txlen "2473";
chr17	ENSEMBL_gcm37	exon	35248629	35248766	0.0190526045880249	-	.	gene_id "ENSMUSG00000007035.16"; transcript_id "ENSMUSG00000007035.16_tx_248"; exon_id "chr17_35248629_35248766_-"; exonnum "18"; txlen "2317";
chr17	ENSEMBL_gcm37	exon	35248629	35248766	0.0190526045880249	-	.	gene_id "ENSMUSG00000007035.16"; transcript_id "ENSMUSG00000007035.16_tx_249"; exon_id "chr17_35248629_35248766_-"; exonnum "19"; txlen "2390";
chr17	ENSEMBL_gcm37	exon	35248629	35248766	0.140520079949507	-	.	gene_id "ENSMUSG00000007035.16"; transcript_id "ENSMUSG00000007035.16_tx_25"; exon_id "chr17_35248629_35248766_-"; exonnum "25"; txlen "3045";
chr17	ENSEMBL_gcm37	exon	35248629	35248766	0.0187922497294184	-	.	gene_id "ENSMUSG00000007035.16"; transcript_id "ENSMUSG00000007035.16_tx_250"; exon_id "chr17_35248629_35248766_-"; exonnum "22"; txlen "2639";
chr17	ENSEMBL_gcm37	exon	35248629	35248766	0.0187922497294184	-	.	gene_id "ENSMUSG00000007035.16"; transcript_id "ENSMUSG00000007035.16_tx_251"; exon_id "chr17_35248629_35248766_-"; exonnum "20"; txlen "2520";
chr17	ENSEMBL_gcm37	exon	35248629	35248766	0.0187922497294184	-	.	gene_id "ENSMUSG00000007035.16"; transcript_id "ENSMUSG00000007035.16_tx_252"; exon_id "chr17_35248629_35248766_-"; exonnum "22"; txlen "2718";
chr17	ENSEMBL_gcm37	exon	35248629	35248766	0.0187922497294184	-	.	gene_id "ENSMUSG00000007035.16"; transcript_id "ENSMUSG00000007035.16_tx_253"; exon_id "chr17_35248629_35248766_-"; exonnum "20"; txlen "2599";
chr17	ENSEMBL_gcm37	exon	35248629	35248766	0.140520079949507	-	.	gene_id "ENSMUSG00000007035.16"; transcript_id "ENSMUSG00000007035.16_tx_26"; exon_id "chr17_35248629_35248766_-"; exonnum "26"; txlen "3128";
chr17	ENSEMBL_gcm37	exon	35248629	35248766	0.0183126968519433	-	.	gene_id "ENSMUSG00000007035.16"; transcript_id "ENSMUSG00000007035.16_tx_262"; exon_id "chr17_35248629_35248766_-"; exonnum "22"; txlen "2568";
chr17	ENSEMBL_gcm37	exon	35248629	35248766	0.0181720428600674	-	.	gene_id "ENSMUSG00000007035.16"; transcript_id "ENSMUSG00000007035.16_tx_263"; exon_id "chr17_35248629_35248766_-"; exonnum "21"; txlen "2752";
chr17	ENSEMBL_gcm37	exon	35248629	35248766	0.018155775631568	-	.	gene_id "ENSMUSG00000007035.16"; transcript_id "ENSMUSG00000007035.16_tx_264"; exon_id "chr17_35248629_35248766_-"; exonnum "20"; txlen "2505";
chr17	ENSEMBL_gcm37	exon	35248629	35248766	0.018155775631568	-	.	gene_id "ENSMUSG00000007035.16"; transcript_id "ENSMUSG00000007035.16_tx_265"; exon_id "chr17_35248629_35248766_-"; exonnum "19"; txlen "2422";
chr17	ENSEMBL_gcm37	exon	35248629	35248766	0.018155775631568	-	.	gene_id "ENSMUSG00000007035.16"; transcript_id "ENSMUSG00000007035.16_tx_266"; exon_id "chr17_35248629_35248766_-"; exonnum "20"; txlen "2584";
chr17	ENSEMBL_gcm37	exon	35248629	35248766	0.018155775631568	-	.	gene_id "ENSMUSG00000007035.16"; transcript_id "ENSMUSG00000007035.16_tx_267"; exon_id "chr17_35248629_35248766_-"; exonnum "19"; txlen "2501";
chr17	ENSEMBL_gcm37	exon	35248629	35248766	0.13617224003381	-	.	gene_id "ENSMUSG00000007035.16"; transcript_id "ENSMUSG00000007035.16_tx_27"; exon_id "chr17_35248629_35248766_-"; exonnum "24"; txlen "3004";
chr17	ENSEMBL_gcm37	exon	35248629	35248766	0.0167606551640759	-	.	gene_id "ENSMUSG00000007035.16"; transcript_id "ENSMUSG00000007035.16_tx_271"; exon_id "chr17_35248629_35248766_-"; exonnum "21"; txlen "2556";
chr17	ENSEMBL_gcm37	exon	35248629	35248766	0.0167606551640759	-	.	gene_id "ENSMUSG00000007035.16"; transcript_id "ENSMUSG00000007035.16_tx_272"; exon_id "chr17_35248629_35248766_-"; exonnum "21"; txlen "2635";
chr17	ENSEMBL_gcm37	exon	35248629	35248766	0.0162167431845118	-	.	gene_id "ENSMUSG00000007035.16"; transcript_id "ENSMUSG00000007035.16_tx_273"; exon_id "chr17_35248629_35248766_-"; exonnum "21"; txlen "2715";
chr17	ENSEMBL_gcm37	exon	35248629	35248766	0.015785341076378	-	.	gene_id "ENSMUSG00000007035.16"; transcript_id "ENSMUSG00000007035.16_tx_274"; exon_id "chr17_35248629_35248766_-"; exonnum "22"; txlen "2694";
chr17	ENSEMBL_gcm37	exon	35248629	35248766	0.015785341076378	-	.	gene_id "ENSMUSG00000007035.16"; transcript_id "ENSMUSG00000007035.16_tx_275"; exon_id "chr17_35248629_35248766_-"; exonnum "20"; txlen "2496";
chr17	ENSEMBL_gcm37	exon	35248629	35248766	0.015764548151587	-	.	gene_id "ENSMUSG00000007035.16"; transcript_id "ENSMUSG00000007035.16_tx_276"; exon_id "chr17_35248629_35248766_-"; exonnum "21"; txlen "2691";
chr17	ENSEMBL_gcm37	exon	35248629	35248766	0.0155909268245949	-	.	gene_id "ENSMUSG00000007035.16"; transcript_id "ENSMUSG00000007035.16_tx_277"; exon_id "chr17_35248629_35248766_-"; exonnum "24"; txlen "2910";
chr17	ENSEMBL_gcm37	exon	35248629	35248766	0.0155909268245949	-	.	gene_id "ENSMUSG00000007035.16"; transcript_id "ENSMUSG00000007035.16_tx_278"; exon_id "chr17_35248629_35248766_-"; exonnum "23"; txlen "2827";
chr17	ENSEMBL_gcm37	exon	35248629	35248766	0.0155909268245949	-	.	gene_id "ENSMUSG00000007035.16"; transcript_id "ENSMUSG00000007035.16_tx_279"; exon_id "chr17_35248629_35248766_-"; exonnum "22"; txlen "2791";
chr17	ENSEMBL_gcm37	exon	35248629	35248766	0.0148316413179936	-	.	gene_id "ENSMUSG00000007035.16"; transcript_id "ENSMUSG00000007035.16_tx_280"; exon_id "chr17_35248629_35248766_-"; exonnum "20"; txlen "2590";
chr17	ENSEMBL_gcm37	exon	35248629	35248766	0.014623272496329	-	.	gene_id "ENSMUSG00000007035.16"; transcript_id "ENSMUSG00000007035.16_tx_281"; exon_id "chr17_35248629_35248766_-"; exonnum "19"; txlen "2419";
chr17	ENSEMBL_gcm37	exon	35248629	35248766	0.014386490260696	-	.	gene_id "ENSMUSG00000007035.16"; transcript_id "ENSMUSG00000007035.16_tx_282"; exon_id "chr17_35248629_35248766_-"; exonnum "26"; txlen "3185";
chr17	ENSEMBL_gcm37	exon	35248629	35248766	0.014386490260696	-	.	gene_id "ENSMUSG00000007035.16"; transcript_id "ENSMUSG00000007035.16_tx_283"; exon_id "chr17_35248629_35248766_-"; exonnum "26"; txlen "3264";
chr17	ENSEMBL_gcm37	exon	35248629	35248766	0.014386490260696	-	.	gene_id "ENSMUSG00000007035.16"; transcript_id "ENSMUSG00000007035.16_tx_284"; exon_id "chr17_35248629_35248766_-"; exonnum "25"; txlen "3102";
chr17	ENSEMBL_gcm37	exon	35248629	35248766	0.014386490260696	-	.	gene_id "ENSMUSG00000007035.16"; transcript_id "ENSMUSG00000007035.16_tx_285"; exon_id "chr17_35248629_35248766_-"; exonnum "25"; txlen "3122";
chr17	ENSEMBL_gcm37	exon	35248629	35248766	0.014386490260696	-	.	gene_id "ENSMUSG00000007035.16"; transcript_id "ENSMUSG00000007035.16_tx_286"; exon_id "chr17_35248629_35248766_-"; exonnum "24"; txlen "3066";
chr17	ENSEMBL_gcm37	exon	35248629	35248766	0.014386490260696	-	.	gene_id "ENSMUSG00000007035.16"; transcript_id "ENSMUSG00000007035.16_tx_287"; exon_id "chr17_35248629_35248766_-"; exonnum "25"; txlen "3181";
chr17	ENSEMBL_gcm37	exon	35248629	35248766	0.014386490260696	-	.	gene_id "ENSMUSG00000007035.16"; transcript_id "ENSMUSG00000007035.16_tx_288"; exon_id "chr17_35248629_35248766_-"; exonnum "25"; txlen "3201";
chr17	ENSEMBL_gcm37	exon	35248629	35248766	0.014386490260696	-	.	gene_id "ENSMUSG00000007035.16"; transcript_id "ENSMUSG00000007035.16_tx_289"; exon_id "chr17_35248629_35248766_-"; exonnum "24"; txlen "3039";
chr17	ENSEMBL_gcm37	exon	35248629	35248766	0.130014585831554	-	.	gene_id "ENSMUSG00000007035.16"; transcript_id "ENSMUSG00000007035.16_tx_29"; exon_id "chr17_35248629_35248766_-"; exonnum "21"; txlen "2599";
chr17	ENSEMBL_gcm37	exon	35248629	35248766	0.014386490260696	-	.	gene_id "ENSMUSG00000007035.16"; transcript_id "ENSMUSG00000007035.16_tx_290"; exon_id "chr17_35248629_35248766_-"; exonnum "24"; txlen "3145";
chr17	ENSEMBL_gcm37	exon	35248629	35248766	0.014386490260696	-	.	gene_id "ENSMUSG00000007035.16"; transcript_id "ENSMUSG00000007035.16_tx_291"; exon_id "chr17_35248629_35248766_-"; exonnum "23"; txlen "3003";
chr17	ENSEMBL_gcm37	exon	35248629	35248766	0.014386490260696	-	.	gene_id "ENSMUSG00000007035.16"; transcript_id "ENSMUSG00000007035.16_tx_292"; exon_id "chr17_35248629_35248766_-"; exonnum "24"; txlen "3118";
chr17	ENSEMBL_gcm37	exon	35248629	35248766	0.014386490260696	-	.	gene_id "ENSMUSG00000007035.16"; transcript_id "ENSMUSG00000007035.16_tx_293"; exon_id "chr17_35248629_35248766_-"; exonnum "23"; txlen "3082";
chr17	ENSEMBL_gcm37	exon	35248629	35248766	0.0141977851710693	-	.	gene_id "ENSMUSG00000007035.16"; transcript_id "ENSMUSG00000007035.16_tx_294"; exon_id "chr17_35248629_35248766_-"; exonnum "21"; txlen "2761";
chr17	ENSEMBL_gcm37	exon	35248629	35248766	0.0141977851710693	-	.	gene_id "ENSMUSG00000007035.16"; transcript_id "ENSMUSG00000007035.16_tx_295"; exon_id "chr17_35248629_35248766_-"; exonnum "20"; txlen "2678";
chr17	ENSEMBL_gcm37	exon	35248629	35248766	0.0141977851710693	-	.	gene_id "ENSMUSG00000007035.16"; transcript_id "ENSMUSG00000007035.16_tx_296"; exon_id "chr17_35248629_35248766_-"; exonnum "20"; txlen "2725";
chr17	ENSEMBL_gcm37	exon	35248629	35248766	0.0141977851710693	-	.	gene_id "ENSMUSG00000007035.16"; transcript_id "ENSMUSG00000007035.16_tx_297"; exon_id "chr17_35248629_35248766_-"; exonnum "19"; txlen "2642";
chr17	ENSEMBL_gcm37	exon	35248629	35248766	0.0141482886596846	-	.	gene_id "ENSMUSG00000007035.16"; transcript_id "ENSMUSG00000007035.16_tx_298"; exon_id "chr17_35248629_35248766_-"; exonnum "22"; txlen "2729";
chr17	ENSEMBL_gcm37	exon	35248629	35248766	0.0139390508322766	-	.	gene_id "ENSMUSG00000007035.16"; transcript_id "ENSMUSG00000007035.16_tx_299"; exon_id "chr17_35248629_35248766_-"; exonnum "19"; txlen "2457";
chr17	ENSEMBL_gcm37	exon	35248629	35248766	1.07353535452399	-	.	gene_id "ENSMUSG00000007035.16"; transcript_id "ENSMUSG00000007035.16_tx_3"; exon_id "chr17_35248629_35248766_-"; exonnum "24"; txlen "2841";
chr17	ENSEMBL_gcm37	exon	35248629	35248766	0.121610869820744	-	.	gene_id "ENSMUSG00000007035.16"; transcript_id "ENSMUSG00000007035.16_tx_30"; exon_id "chr17_35248629_35248766_-"; exonnum "23"; txlen "2884";
chr17	ENSEMBL_gcm37	exon	35248629	35248766	0.0138488132209737	-	.	gene_id "ENSMUSG00000007035.16"; transcript_id "ENSMUSG00000007035.16_tx_300"; exon_id "chr17_35248629_35248766_-"; exonnum "20"; txlen "2578";
chr17	ENSEMBL_gcm37	exon	35248629	35248766	0.0133552006362734	-	.	gene_id "ENSMUSG00000007035.16"; transcript_id "ENSMUSG00000007035.16_tx_308"; exon_id "chr17_35248629_35248766_-"; exonnum "24"; txlen "3041";
chr17	ENSEMBL_gcm37	exon	35248629	35248766	0.0133552006362734	-	.	gene_id "ENSMUSG00000007035.16"; transcript_id "ENSMUSG00000007035.16_tx_309"; exon_id "chr17_35248629_35248766_-"; exonnum "24"; txlen "3120";
chr17	ENSEMBL_gcm37	exon	35248629	35248766	0.116163601543825	-	.	gene_id "ENSMUSG00000007035.16"; transcript_id "ENSMUSG00000007035.16_tx_31"; exon_id "chr17_35248629_35248766_-"; exonnum "21"; txlen "2678";
chr17	ENSEMBL_gcm37	exon	35248629	35248766	0.0133552006362734	-	.	gene_id "ENSMUSG00000007035.16"; transcript_id "ENSMUSG00000007035.16_tx_310"; exon_id "chr17_35248629_35248766_-"; exonnum "23"; txlen "2958";
chr17	ENSEMBL_gcm37	exon	35248629	35248766	0.0133552006362734	-	.	gene_id "ENSMUSG00000007035.16"; transcript_id "ENSMUSG00000007035.16_tx_311"; exon_id "chr17_35248629_35248766_-"; exonnum "22"; txlen "2922";
chr17	ENSEMBL_gcm37	exon	35248629	35248766	0.0133552006362734	-	.	gene_id "ENSMUSG00000007035.16"; transcript_id "ENSMUSG00000007035.16_tx_312"; exon_id "chr17_35248629_35248766_-"; exonnum "23"; txlen "3037";
chr17	ENSEMBL_gcm37	exon	35248629	35248766	0.0133552006362734	-	.	gene_id "ENSMUSG00000007035.16"; transcript_id "ENSMUSG00000007035.16_tx_313"; exon_id "chr17_35248629_35248766_-"; exonnum "22"; txlen "3001";
chr17	ENSEMBL_gcm37	exon	35248629	35248766	0.0133477156340265	-	.	gene_id "ENSMUSG00000007035.16"; transcript_id "ENSMUSG00000007035.16_tx_314"; exon_id "chr17_35248629_35248766_-"; exonnum "20"; txlen "2545";
chr17	ENSEMBL_gcm37	exon	35248629	35248766	0.0128145511273413	-	.	gene_id "ENSMUSG00000007035.16"; transcript_id "ENSMUSG00000007035.16_tx_315"; exon_id "chr17_35248629_35248766_-"; exonnum "23"; txlen "2748";
chr17	ENSEMBL_gcm37	exon	35248629	35248766	0.0126028206053841	-	.	gene_id "ENSMUSG00000007035.16"; transcript_id "ENSMUSG00000007035.16_tx_316"; exon_id "chr17_35248629_35248766_-"; exonnum "21"; txlen "2538";
chr17	ENSEMBL_gcm37	exon	35248629	35248766	0.011831069108231	-	.	gene_id "ENSMUSG00000007035.16"; transcript_id "ENSMUSG00000007035.16_tx_317"; exon_id "chr17_35248629_35248766_-"; exonnum "22"; txlen "2717";
chr17	ENSEMBL_gcm37	exon	35248629	35248766	0.0117809711552259	-	.	gene_id "ENSMUSG00000007035.16"; transcript_id "ENSMUSG00000007035.16_tx_318"; exon_id "chr17_35248629_35248766_-"; exonnum "21"; txlen "2585";
chr17	ENSEMBL_gcm37	exon	35248629	35248766	0.0117088026991123	-	.	gene_id "ENSMUSG00000007035.16"; transcript_id "ENSMUSG00000007035.16_tx_319"; exon_id "chr17_35248629_35248766_-"; exonnum "19"; txlen "2430";
chr17	ENSEMBL_gcm37	exon	35248629	35248766	0.115939230238168	-	.	gene_id "ENSMUSG00000007035.16"; transcript_id "ENSMUSG00000007035.16_tx_32"; exon_id "chr17_35248629_35248766_-"; exonnum "22"; txlen "2627";
chr17	ENSEMBL_gcm37	exon	35248629	35248766	0.0117088026991123	-	.	gene_id "ENSMUSG00000007035.16"; transcript_id "ENSMUSG00000007035.16_tx_320"; exon_id "chr17_35248629_35248766_-"; exonnum "20"; txlen "2466";
chr17	ENSEMBL_gcm37	exon	35248629	35248766	0.0117088026991123	-	.	gene_id "ENSMUSG00000007035.16"; transcript_id "ENSMUSG00000007035.16_tx_321"; exon_id "chr17_35248629_35248766_-"; exonnum "20"; txlen "2545";
chr17	ENSEMBL_gcm37	exon	35248629	35248766	0.0115759167893439	-	.	gene_id "ENSMUSG00000007035.16"; transcript_id "ENSMUSG00000007035.16_tx_323"; exon_id "chr17_35248629_35248766_-"; exonnum "21"; txlen "2542";
chr17	ENSEMBL_gcm37	exon	35248629	35248766	0.0115759167893439	-	.	gene_id "ENSMUSG00000007035.16"; transcript_id "ENSMUSG00000007035.16_tx_325"; exon_id "chr17_35248629_35248766_-"; exonnum "22"; txlen "2605";
chr17	ENSEMBL_gcm37	exon	35248629	35248766	0.115939230238168	-	.	gene_id "ENSMUSG00000007035.16"; transcript_id "ENSMUSG00000007035.16_tx_33"; exon_id "chr17_35248629_35248766_-"; exonnum "23"; txlen "2737";
chr17	ENSEMBL_gcm37	exon	35248629	35248766	0.011493796216924	-	.	gene_id "ENSMUSG00000007035.16"; transcript_id "ENSMUSG00000007035.16_tx_330"; exon_id "chr17_35248629_35248766_-"; exonnum "20"; txlen "2489";
chr17	ENSEMBL_gcm37	exon	35248629	35248766	0.0113804314247845	-	.	gene_id "ENSMUSG00000007035.16"; transcript_id "ENSMUSG00000007035.16_tx_331"; exon_id "chr17_35248629_35248766_-"; exonnum "22"; txlen "2605";
chr17	ENSEMBL_gcm37	exon	35248629	35248766	0.0113804314247845	-	.	gene_id "ENSMUSG00000007035.16"; transcript_id "ENSMUSG00000007035.16_tx_332"; exon_id "chr17_35248629_35248766_-"; exonnum "22"; txlen "2568";
chr17	ENSEMBL_gcm37	exon	35248629	35248766	0.0113804314247845	-	.	gene_id "ENSMUSG00000007035.16"; transcript_id "ENSMUSG00000007035.16_tx_333"; exon_id "chr17_35248629_35248766_-"; exonnum "22"; txlen "2661";
chr17	ENSEMBL_gcm37	exon	35248629	35248766	0.0113804314247845	-	.	gene_id "ENSMUSG00000007035.16"; transcript_id "ENSMUSG00000007035.16_tx_334"; exon_id "chr17_35248629_35248766_-"; exonnum "22"; txlen "2624";
chr17	ENSEMBL_gcm37	exon	35248629	35248766	0.0113804314247845	-	.	gene_id "ENSMUSG00000007035.16"; transcript_id "ENSMUSG00000007035.16_tx_335"; exon_id "chr17_35248629_35248766_-"; exonnum "23"; txlen "2744";
chr17	ENSEMBL_gcm37	exon	35248629	35248766	0.0113804314247845	-	.	gene_id "ENSMUSG00000007035.16"; transcript_id "ENSMUSG00000007035.16_tx_336"; exon_id "chr17_35248629_35248766_-"; exonnum "23"; txlen "2707";
chr17	ENSEMBL_gcm37	exon	35248629	35248766	0.0113804314247845	-	.	gene_id "ENSMUSG00000007035.16"; transcript_id "ENSMUSG00000007035.16_tx_337"; exon_id "chr17_35248629_35248766_-"; exonnum "23"; txlen "2678";
chr17	ENSEMBL_gcm37	exon	35248629	35248766	0.0113804314247845	-	.	gene_id "ENSMUSG00000007035.16"; transcript_id "ENSMUSG00000007035.16_tx_338"; exon_id "chr17_35248629_35248766_-"; exonnum "23"; txlen "2823";
chr17	ENSEMBL_gcm37	exon	35248629	35248766	0.0113804314247845	-	.	gene_id "ENSMUSG00000007035.16"; transcript_id "ENSMUSG00000007035.16_tx_339"; exon_id "chr17_35248629_35248766_-"; exonnum "23"; txlen "2786";
chr17	ENSEMBL_gcm37	exon	35248629	35248766	0.115939230238168	-	.	gene_id "ENSMUSG00000007035.16"; transcript_id "ENSMUSG00000007035.16_tx_34"; exon_id "chr17_35248629_35248766_-"; exonnum "23"; txlen "2816";
chr17	ENSEMBL_gcm37	exon	35248629	35248766	0.0113804314247845	-	.	gene_id "ENSMUSG00000007035.16"; transcript_id "ENSMUSG00000007035.16_tx_340"; exon_id "chr17_35248629_35248766_-"; exonnum "21"; txlen "2625";
chr17	ENSEMBL_gcm37	exon	35248629	35248766	0.0113804314247845	-	.	gene_id "ENSMUSG00000007035.16"; transcript_id "ENSMUSG00000007035.16_tx_341"; exon_id "chr17_35248629_35248766_-"; exonnum "21"; txlen "2588";
chr17	ENSEMBL_gcm37	exon	35248629	35248766	0.0113804314247845	-	.	gene_id "ENSMUSG00000007035.16"; transcript_id "ENSMUSG00000007035.16_tx_342"; exon_id "chr17_35248629_35248766_-"; exonnum "23"; txlen "2734";
chr17	ENSEMBL_gcm37	exon	35248629	35248766	0.0113804314247845	-	.	gene_id "ENSMUSG00000007035.16"; transcript_id "ENSMUSG00000007035.16_tx_343"; exon_id "chr17_35248629_35248766_-"; exonnum "23"; txlen "2813";
chr17	ENSEMBL_gcm37	exon	35248629	35248766	0.0113804314247845	-	.	gene_id "ENSMUSG00000007035.16"; transcript_id "ENSMUSG00000007035.16_tx_344"; exon_id "chr17_35248629_35248766_-"; exonnum "21"; txlen "2667";
chr17	ENSEMBL_gcm37	exon	35248629	35248766	0.0113804314247845	-	.	gene_id "ENSMUSG00000007035.16"; transcript_id "ENSMUSG00000007035.16_tx_345"; exon_id "chr17_35248629_35248766_-"; exonnum "24"; txlen "2817";
chr17	ENSEMBL_gcm37	exon	35248629	35248766	0.0113804314247845	-	.	gene_id "ENSMUSG00000007035.16"; transcript_id "ENSMUSG00000007035.16_tx_346"; exon_id "chr17_35248629_35248766_-"; exonnum "24"; txlen "2807";
chr17	ENSEMBL_gcm37	exon	35248629	35248766	0.0113804314247845	-	.	gene_id "ENSMUSG00000007035.16"; transcript_id "ENSMUSG00000007035.16_tx_347"; exon_id "chr17_35248629_35248766_-"; exonnum "24"; txlen "2770";
chr17	ENSEMBL_gcm37	exon	35248629	35248766	0.0113804314247845	-	.	gene_id "ENSMUSG00000007035.16"; transcript_id "ENSMUSG00000007035.16_tx_348"; exon_id "chr17_35248629_35248766_-"; exonnum "24"; txlen "2896";
chr17	ENSEMBL_gcm37	exon	35248629	35248766	0.0113804314247845	-	.	gene_id "ENSMUSG00000007035.16"; transcript_id "ENSMUSG00000007035.16_tx_349"; exon_id "chr17_35248629_35248766_-"; exonnum "22"; txlen "2708";
chr17	ENSEMBL_gcm37	exon	35248629	35248766	0.114222687751144	-	.	gene_id "ENSMUSG00000007035.16"; transcript_id "ENSMUSG00000007035.16_tx_35"; exon_id "chr17_35248629_35248766_-"; exonnum "21"; txlen "2564";
chr17	ENSEMBL_gcm37	exon	35248629	35248766	0.0113804314247845	-	.	gene_id "ENSMUSG00000007035.16"; transcript_id "ENSMUSG00000007035.16_tx_350"; exon_id "chr17_35248629_35248766_-"; exonnum "22"; txlen "2671";
chr17	ENSEMBL_gcm37	exon	35248629	35248766	0.0113804314247845	-	.	gene_id "ENSMUSG00000007035.16"; transcript_id "ENSMUSG00000007035.16_tx_351"; exon_id "chr17_35248629_35248766_-"; exonnum "22"; txlen "2642";
chr17	ENSEMBL_gcm37	exon	35248629	35248766	0.0113804314247845	-	.	gene_id "ENSMUSG00000007035.16"; transcript_id "ENSMUSG00000007035.16_tx_352"; exon_id "chr17_35248629_35248766_-"; exonnum "22"; txlen "2787";
chr17	ENSEMBL_gcm37	exon	35248629	35248766	0.0113804314247845	-	.	gene_id "ENSMUSG00000007035.16"; transcript_id "ENSMUSG00000007035.16_tx_353"; exon_id "chr17_35248629_35248766_-"; exonnum "22"; txlen "2750";
chr17	ENSEMBL_gcm37	exon	35248629	35248766	0.0113804314247845	-	.	gene_id "ENSMUSG00000007035.16"; transcript_id "ENSMUSG00000007035.16_tx_354"; exon_id "chr17_35248629_35248766_-"; exonnum "25"; txlen "2880";
chr17	ENSEMBL_gcm37	exon	35248629	35248766	0.0113804314247845	-	.	gene_id "ENSMUSG00000007035.16"; transcript_id "ENSMUSG00000007035.16_tx_355"; exon_id "chr17_35248629_35248766_-"; exonnum "23"; txlen "2781";
chr17	ENSEMBL_gcm37	exon	35248629	35248766	0.0113804314247845	-	.	gene_id "ENSMUSG00000007035.16"; transcript_id "ENSMUSG00000007035.16_tx_356"; exon_id "chr17_35248629_35248766_-"; exonnum "25"; txlen "2959";
chr17	ENSEMBL_gcm37	exon	35248629	35248766	0.0113804314247845	-	.	gene_id "ENSMUSG00000007035.16"; transcript_id "ENSMUSG00000007035.16_tx_357"; exon_id "chr17_35248629_35248766_-"; exonnum "23"; txlen "2771";
chr17	ENSEMBL_gcm37	exon	35248629	35248766	0.0113804314247845	-	.	gene_id "ENSMUSG00000007035.16"; transcript_id "ENSMUSG00000007035.16_tx_358"; exon_id "chr17_35248629_35248766_-"; exonnum "23"; txlen "2734";
chr17	ENSEMBL_gcm37	exon	35248629	35248766	0.0113804314247845	-	.	gene_id "ENSMUSG00000007035.16"; transcript_id "ENSMUSG00000007035.16_tx_359"; exon_id "chr17_35248629_35248766_-"; exonnum "23"; txlen "2860";
chr17	ENSEMBL_gcm37	exon	35248629	35248766	0.114222687751144	-	.	gene_id "ENSMUSG00000007035.16"; transcript_id "ENSMUSG00000007035.16_tx_36"; exon_id "chr17_35248629_35248766_-"; exonnum "22"; txlen "2627";
chr17	ENSEMBL_gcm37	exon	35248629	35248766	0.0113804314247845	-	.	gene_id "ENSMUSG00000007035.16"; transcript_id "ENSMUSG00000007035.16_tx_360"; exon_id "chr17_35248629_35248766_-"; exonnum "22"; txlen "2698";
chr17	ENSEMBL_gcm37	exon	35248629	35248766	0.0113804314247845	-	.	gene_id "ENSMUSG00000007035.16"; transcript_id "ENSMUSG00000007035.16_tx_361"; exon_id "chr17_35248629_35248766_-"; exonnum "24"; txlen "2797";
chr17	ENSEMBL_gcm37	exon	35248629	35248766	0.0113804314247845	-	.	gene_id "ENSMUSG00000007035.16"; transcript_id "ENSMUSG00000007035.16_tx_362"; exon_id "chr17_35248629_35248766_-"; exonnum "22"; txlen "2651";
chr17	ENSEMBL_gcm37	exon	35248629	35248766	0.0113804314247845	-	.	gene_id "ENSMUSG00000007035.16"; transcript_id "ENSMUSG00000007035.16_tx_363"; exon_id "chr17_35248629_35248766_-"; exonnum "22"; txlen "2777";
chr17	ENSEMBL_gcm37	exon	35248629	35248766	0.0113804314247845	-	.	gene_id "ENSMUSG00000007035.16"; transcript_id "ENSMUSG00000007035.16_tx_364"; exon_id "chr17_35248629_35248766_-"; exonnum "24"; txlen "2844";
chr17	ENSEMBL_gcm37	exon	35248629	35248766	0.0113804314247845	-	.	gene_id "ENSMUSG00000007035.16"; transcript_id "ENSMUSG00000007035.16_tx_365"; exon_id "chr17_35248629_35248766_-"; exonnum "24"; txlen "2923";
chr17	ENSEMBL_gcm37	exon	35248629	35248766	0.0113804314247845	-	.	gene_id "ENSMUSG00000007035.16"; transcript_id "ENSMUSG00000007035.16_tx_367"; exon_id "chr17_35248629_35248766_-"; exonnum "23"; txlen "2761";
chr17	ENSEMBL_gcm37	exon	35248629	35248766	0.0111852645682506	-	.	gene_id "ENSMUSG00000007035.16"; transcript_id "ENSMUSG00000007035.16_tx_368"; exon_id "chr17_35248629_35248766_-"; exonnum "20"; txlen "2492";
chr17	ENSEMBL_gcm37	exon	35248629	35248766	0.0110942753927056	-	.	gene_id "ENSMUSG00000007035.16"; transcript_id "ENSMUSG00000007035.16_tx_369"; exon_id "chr17_35248629_35248766_-"; exonnum "21"; txlen "2646";
chr17	ENSEMBL_gcm37	exon	35248629	35248766	0.114222687751144	-	.	gene_id "ENSMUSG00000007035.16"; transcript_id "ENSMUSG00000007035.16_tx_37"; exon_id "chr17_35248629_35248766_-"; exonnum "22"; txlen "2674";
chr17	ENSEMBL_gcm37	exon	35248629	35248766	0.0110942753927056	-	.	gene_id "ENSMUSG00000007035.16"; transcript_id "ENSMUSG00000007035.16_tx_370"; exon_id "chr17_35248629_35248766_-"; exonnum "20"; txlen "2610";
chr17	ENSEMBL_gcm37	exon	35248629	35248766	0.010822120240889	-	.	gene_id "ENSMUSG00000007035.16"; transcript_id "ENSMUSG00000007035.16_tx_371"; exon_id "chr17_35248629_35248766_-"; exonnum "22"; txlen "2724";
chr17	ENSEMBL_gcm37	exon	35248629	35248766	0.010822120240889	-	.	gene_id "ENSMUSG00000007035.16"; transcript_id "ENSMUSG00000007035.16_tx_372"; exon_id "chr17_35248629_35248766_-"; exonnum "21"; txlen "2661";
chr17	ENSEMBL_gcm37	exon	35248629	35248766	0.0108022075293105	-	.	gene_id "ENSMUSG00000007035.16"; transcript_id "ENSMUSG00000007035.16_tx_373"; exon_id "chr17_35248629_35248766_-"; exonnum "21"; txlen "2695";
chr17	ENSEMBL_gcm37	exon	35248629	35248766	0.0108022075293105	-	.	gene_id "ENSMUSG00000007035.16"; transcript_id "ENSMUSG00000007035.16_tx_374"; exon_id "chr17_35248629_35248766_-"; exonnum "23"; txlen "2814";
chr17	ENSEMBL_gcm37	exon	35248629	35248766	0.0108022075293105	-	.	gene_id "ENSMUSG00000007035.16"; transcript_id "ENSMUSG00000007035.16_tx_375"; exon_id "chr17_35248629_35248766_-"; exonnum "23"; txlen "2893";
chr17	ENSEMBL_gcm37	exon	35248629	35248766	0.0107187784349714	-	.	gene_id "ENSMUSG00000007035.16"; transcript_id "ENSMUSG00000007035.16_tx_376"; exon_id "chr17_35248629_35248766_-"; exonnum "21"; txlen "2495";
chr17	ENSEMBL_gcm37	exon	35248629	35248766	0.0107187784349714	-	.	gene_id "ENSMUSG00000007035.16"; transcript_id "ENSMUSG00000007035.16_tx_377"; exon_id "chr17_35248629_35248766_-"; exonnum "21"; txlen "2551";
chr17	ENSEMBL_gcm37	exon	35248629	35248766	0.0107187784349714	-	.	gene_id "ENSMUSG00000007035.16"; transcript_id "ENSMUSG00000007035.16_tx_378"; exon_id "chr17_35248629_35248766_-"; exonnum "20"; txlen "2515";
chr17	ENSEMBL_gcm37	exon	35248629	35248766	0.0107187784349714	-	.	gene_id "ENSMUSG00000007035.16"; transcript_id "ENSMUSG00000007035.16_tx_379"; exon_id "chr17_35248629_35248766_-"; exonnum "20"; txlen "2594";
chr17	ENSEMBL_gcm37	exon	35248629	35248766	0.114222687751144	-	.	gene_id "ENSMUSG00000007035.16"; transcript_id "ENSMUSG00000007035.16_tx_38"; exon_id "chr17_35248629_35248766_-"; exonnum "23"; txlen "2737";
chr17	ENSEMBL_gcm37	exon	35248629	35248766	0.0107187784349714	-	.	gene_id "ENSMUSG00000007035.16"; transcript_id "ENSMUSG00000007035.16_tx_380"; exon_id "chr17_35248629_35248766_-"; exonnum "22"; txlen "2634";
chr17	ENSEMBL_gcm37	exon	35248629	35248766	0.0107187784349714	-	.	gene_id "ENSMUSG00000007035.16"; transcript_id "ENSMUSG00000007035.16_tx_381"; exon_id "chr17_35248629_35248766_-"; exonnum "22"; txlen "2713";
chr17	ENSEMBL_gcm37	exon	35248629	35248766	0.0107187784349714	-	.	gene_id "ENSMUSG00000007035.16"; transcript_id "ENSMUSG00000007035.16_tx_382"; exon_id "chr17_35248629_35248766_-"; exonnum "22"; txlen "2614";
chr17	ENSEMBL_gcm37	exon	35248629	35248766	0.0107187784349714	-	.	gene_id "ENSMUSG00000007035.16"; transcript_id "ENSMUSG00000007035.16_tx_383"; exon_id "chr17_35248629_35248766_-"; exonnum "23"; txlen "2697";
chr17	ENSEMBL_gcm37	exon	35248629	35248766	0.0107187784349714	-	.	gene_id "ENSMUSG00000007035.16"; transcript_id "ENSMUSG00000007035.16_tx_384"; exon_id "chr17_35248629_35248766_-"; exonnum "21"; txlen "2598";
chr17	ENSEMBL_gcm37	exon	35248629	35248766	0.0107187784349714	-	.	gene_id "ENSMUSG00000007035.16"; transcript_id "ENSMUSG00000007035.16_tx_385"; exon_id "chr17_35248629_35248766_-"; exonnum "21"; txlen "2677";
chr17	ENSEMBL_gcm37	exon	35248629	35248766	0.0107187784349714	-	.	gene_id "ENSMUSG00000007035.16"; transcript_id "ENSMUSG00000007035.16_tx_386"; exon_id "chr17_35248629_35248766_-"; exonnum "21"; txlen "2578";
chr17	ENSEMBL_gcm37	exon	35248629	35248766	0.0107187784349714	-	.	gene_id "ENSMUSG00000007035.16"; transcript_id "ENSMUSG00000007035.16_tx_387"; exon_id "chr17_35248629_35248766_-"; exonnum "22"; txlen "2661";
chr17	ENSEMBL_gcm37	exon	35248629	35248766	0.113923219391241	-	.	gene_id "ENSMUSG00000007035.16"; transcript_id "ENSMUSG00000007035.16_tx_39"; exon_id "chr17_35248629_35248766_-"; exonnum "24"; txlen "2856";
chr17	ENSEMBL_gcm37	exon	35248629	35248766	0.0102583497376931	-	.	gene_id "ENSMUSG00000007035.16"; transcript_id "ENSMUSG00000007035.16_tx_391"; exon_id "chr17_35248629_35248766_-"; exonnum "23"; txlen "2963";
chr17	ENSEMBL_gcm37	exon	35248629	35248766	0.0102583497376931	-	.	gene_id "ENSMUSG00000007035.16"; transcript_id "ENSMUSG00000007035.16_tx_392"; exon_id "chr17_35248629_35248766_-"; exonnum "24"; txlen "3046";
chr17	ENSEMBL_gcm37	exon	35248629	35248766	0.0101411365638239	-	.	gene_id "ENSMUSG00000007035.16"; transcript_id "ENSMUSG00000007035.16_tx_393"; exon_id "chr17_35248629_35248766_-"; exonnum "20"; txlen "2491";
chr17	ENSEMBL_gcm37	exon	35248629	35248766	0.0101411365638239	-	.	gene_id "ENSMUSG00000007035.16"; transcript_id "ENSMUSG00000007035.16_tx_394"; exon_id "chr17_35248629_35248766_-"; exonnum "20"; txlen "2570";
chr17	ENSEMBL_gcm37	exon	35248629	35248766	0.0101411365638239	-	.	gene_id "ENSMUSG00000007035.16"; transcript_id "ENSMUSG00000007035.16_tx_395"; exon_id "chr17_35248629_35248766_-"; exonnum "19"; txlen "2471";
chr17	ENSEMBL_gcm37	exon	35248629	35248766	0.0101411365638239	-	.	gene_id "ENSMUSG00000007035.16"; transcript_id "ENSMUSG00000007035.16_tx_396"; exon_id "chr17_35248629_35248766_-"; exonnum "19"; txlen "2550";
chr17	ENSEMBL_gcm37	exon	35248629	35248766	0.0101366736322002	-	.	gene_id "ENSMUSG00000007035.16"; transcript_id "ENSMUSG00000007035.16_tx_397"; exon_id "chr17_35248629_35248766_-"; exonnum "18"; txlen "2313";
chr17	ENSEMBL_gcm37	exon	35248629	35248766	0.0101366736322002	-	.	gene_id "ENSMUSG00000007035.16"; transcript_id "ENSMUSG00000007035.16_tx_398"; exon_id "chr17_35248629_35248766_-"; exonnum "19"; txlen "2432";
chr17	ENSEMBL_gcm37	exon	35248629	35248766	1.0311677703528	-	.	gene_id "ENSMUSG00000007035.16"; transcript_id "ENSMUSG00000007035.16_tx_4"; exon_id "chr17_35248629_35248766_-"; exonnum "23"; txlen "2758";
chr17	ENSEMBL_gcm37	exon	35248629	35248766	0.113923219391241	-	.	gene_id "ENSMUSG00000007035.16"; transcript_id "ENSMUSG00000007035.16_tx_40"; exon_id "chr17_35248629_35248766_-"; exonnum "24"; txlen "2935";
chr17	ENSEMBL_gcm37	exon	35248629	35248766	0.113923219391241	-	.	gene_id "ENSMUSG00000007035.16"; transcript_id "ENSMUSG00000007035.16_tx_41"; exon_id "chr17_35248629_35248766_-"; exonnum "25"; txlen "2939";
chr17	ENSEMBL_gcm37	exon	35248629	35248766	0.113923219391241	-	.	gene_id "ENSMUSG00000007035.16"; transcript_id "ENSMUSG00000007035.16_tx_42"; exon_id "chr17_35248629_35248766_-"; exonnum "25"; txlen "3018";
chr17	ENSEMBL_gcm37	exon	35248629	35248766	0.113885286524882	-	.	gene_id "ENSMUSG00000007035.16"; transcript_id "ENSMUSG00000007035.16_tx_43"; exon_id "chr17_35248629_35248766_-"; exonnum "22"; txlen "2724";
chr17	ENSEMBL_gcm37	exon	35248629	35248766	0.111249406923309	-	.	gene_id "ENSMUSG00000007035.16"; transcript_id "ENSMUSG00000007035.16_tx_45"; exon_id "chr17_35248629_35248766_-"; exonnum "21"; txlen "2627";
chr17	ENSEMBL_gcm37	exon	35248629	35248766	0.105639975316023	-	.	gene_id "ENSMUSG00000007035.16"; transcript_id "ENSMUSG00000007035.16_tx_46"; exon_id "chr17_35248629_35248766_-"; exonnum "21"; txlen "2643";
chr17	ENSEMBL_gcm37	exon	35248629	35248766	0.105639975316023	-	.	gene_id "ENSMUSG00000007035.16"; transcript_id "ENSMUSG00000007035.16_tx_47"; exon_id "chr17_35248629_35248766_-"; exonnum "22"; txlen "2753";
chr17	ENSEMBL_gcm37	exon	35248629	35248766	0.105639975316023	-	.	gene_id "ENSMUSG00000007035.16"; transcript_id "ENSMUSG00000007035.16_tx_48"; exon_id "chr17_35248629_35248766_-"; exonnum "22"; txlen "2706";
chr17	ENSEMBL_gcm37	exon	35248629	35248766	0.105639975316023	-	.	gene_id "ENSMUSG00000007035.16"; transcript_id "ENSMUSG00000007035.16_tx_49"; exon_id "chr17_35248629_35248766_-"; exonnum "22"; txlen "2706";
chr17	ENSEMBL_gcm37	exon	35248629	35248766	0.816323001799475	-	.	gene_id "ENSMUSG00000007035.16"; transcript_id "ENSMUSG00000007035.16_tx_5"; exon_id "chr17_35248629_35248766_-"; exonnum "22"; txlen "2801";
chr17	ENSEMBL_gcm37	exon	35248629	35248766	0.105639975316023	-	.	gene_id "ENSMUSG00000007035.16"; transcript_id "ENSMUSG00000007035.16_tx_50"; exon_id "chr17_35248629_35248766_-"; exonnum "23"; txlen "2816";
chr17	ENSEMBL_gcm37	exon	35248629	35248766	0.105639975316023	-	.	gene_id "ENSMUSG00000007035.16"; transcript_id "ENSMUSG00000007035.16_tx_51"; exon_id "chr17_35248629_35248766_-"; exonnum "22"; txlen "2654";
chr17	ENSEMBL_gcm37	exon	35248629	35248766	0.105639975316023	-	.	gene_id "ENSMUSG00000007035.16"; transcript_id "ENSMUSG00000007035.16_tx_52"; exon_id "chr17_35248629_35248766_-"; exonnum "22"; txlen "2654";
chr17	ENSEMBL_gcm37	exon	35248629	35248766	0.105639975316023	-	.	gene_id "ENSMUSG00000007035.16"; transcript_id "ENSMUSG00000007035.16_tx_53"; exon_id "chr17_35248629_35248766_-"; exonnum "22"; txlen "2733";
chr17	ENSEMBL_gcm37	exon	35248629	35248766	0.105639975316023	-	.	gene_id "ENSMUSG00000007035.16"; transcript_id "ENSMUSG00000007035.16_tx_54"; exon_id "chr17_35248629_35248766_-"; exonnum "22"; txlen "2733";
chr17	ENSEMBL_gcm37	exon	35248629	35248766	0.105421602875931	-	.	gene_id "ENSMUSG00000007035.16"; transcript_id "ENSMUSG00000007035.16_tx_55"; exon_id "chr17_35248629_35248766_-"; exonnum "21"; txlen "2706";
chr17	ENSEMBL_gcm37	exon	35248629	35248766	0.101647700917528	-	.	gene_id "ENSMUSG00000007035.16"; transcript_id "ENSMUSG00000007035.16_tx_56"; exon_id "chr17_35248629_35248766_-"; exonnum "21"; txlen "2607";
chr17	ENSEMBL_gcm37	exon	35248629	35248766	0.101647700917528	-	.	gene_id "ENSMUSG00000007035.16"; transcript_id "ENSMUSG00000007035.16_tx_57"; exon_id "chr17_35248629_35248766_-"; exonnum "21"; txlen "2686";
chr17	ENSEMBL_gcm37	exon	35248629	35248766	0.093385918126739	-	.	gene_id "ENSMUSG00000007035.16"; transcript_id "ENSMUSG00000007035.16_tx_58"; exon_id "chr17_35248629_35248766_-"; exonnum "20"; txlen "2590";
chr17	ENSEMBL_gcm37	exon	35248629	35248766	0.0815513504310416	-	.	gene_id "ENSMUSG00000007035.16"; transcript_id "ENSMUSG00000007035.16_tx_59"; exon_id "chr17_35248629_35248766_-"; exonnum "22"; txlen "2615";
chr17	ENSEMBL_gcm37	exon	35248629	35248766	0.804947255509119	-	.	gene_id "ENSMUSG00000007035.16"; transcript_id "ENSMUSG00000007035.16_tx_6"; exon_id "chr17_35248629_35248766_-"; exonnum "22"; txlen "2722";
chr17	ENSEMBL_gcm37	exon	35248629	35248766	0.0791188077472054	-	.	gene_id "ENSMUSG00000007035.16"; transcript_id "ENSMUSG00000007035.16_tx_60"; exon_id "chr17_35248629_35248766_-"; exonnum "21"; txlen "2580";
chr17	ENSEMBL_gcm37	exon	35248629	35248766	0.0791188077472054	-	.	gene_id "ENSMUSG00000007035.16"; transcript_id "ENSMUSG00000007035.16_tx_61"; exon_id "chr17_35248629_35248766_-"; exonnum "21"; txlen "2659";
chr17	ENSEMBL_gcm37	exon	35248629	35248766	0.0791188077472054	-	.	gene_id "ENSMUSG00000007035.16"; transcript_id "ENSMUSG00000007035.16_tx_62"; exon_id "chr17_35248629_35248766_-"; exonnum "20"; txlen "2517";
chr17	ENSEMBL_gcm37	exon	35248629	35248766	0.0791188077472054	-	.	gene_id "ENSMUSG00000007035.16"; transcript_id "ENSMUSG00000007035.16_tx_63"; exon_id "chr17_35248629_35248766_-"; exonnum "20"; txlen "2596";
chr17	ENSEMBL_gcm37	exon	35248629	35248766	0.074342207965103	-	.	gene_id "ENSMUSG00000007035.16"; transcript_id "ENSMUSG00000007035.16_tx_64"; exon_id "chr17_35248629_35248766_-"; exonnum "22"; txlen "2803";
chr17	ENSEMBL_gcm37	exon	35248629	35248766	0.0737057369841224	-	.	gene_id "ENSMUSG00000007035.16"; transcript_id "ENSMUSG00000007035.16_tx_65"; exon_id "chr17_35248629_35248766_-"; exonnum "23"; txlen "2731";
chr17	ENSEMBL_gcm37	exon	35248629	35248766	0.0700499834790634	-	.	gene_id "ENSMUSG00000007035.16"; transcript_id "ENSMUSG00000007035.16_tx_67"; exon_id "chr17_35248629_35248766_-"; exonnum "23"; txlen "2678";
chr17	ENSEMBL_gcm37	exon	35248629	35248766	0.0697914163103367	-	.	gene_id "ENSMUSG00000007035.16"; transcript_id "ENSMUSG00000007035.16_tx_68"; exon_id "chr17_35248629_35248766_-"; exonnum "23"; txlen "2894";
chr17	ENSEMBL_gcm37	exon	35248629	35248766	0.0697914163103367	-	.	gene_id "ENSMUSG00000007035.16"; transcript_id "ENSMUSG00000007035.16_tx_69"; exon_id "chr17_35248629_35248766_-"; exonnum "23"; txlen "2973";
chr17	ENSEMBL_gcm37	exon	35248629	35248766	0.449924132437798	-	.	gene_id "ENSMUSG00000007035.16"; transcript_id "ENSMUSG00000007035.16_tx_7"; exon_id "chr17_35248629_35248766_-"; exonnum "23"; txlen "2760";
chr17	ENSEMBL_gcm37	exon	35248629	35248766	0.0676682349259427	-	.	gene_id "ENSMUSG00000007035.16"; transcript_id "ENSMUSG00000007035.16_tx_70"; exon_id "chr17_35248629_35248766_-"; exonnum "21"; txlen "2479";
chr17	ENSEMBL_gcm37	exon	35248629	35248766	0.0676682349259427	-	.	gene_id "ENSMUSG00000007035.16"; transcript_id "ENSMUSG00000007035.16_tx_71"; exon_id "chr17_35248629_35248766_-"; exonnum "21"; txlen "2558";
chr17	ENSEMBL_gcm37	exon	35248629	35248766	0.0676682349259427	-	.	gene_id "ENSMUSG00000007035.16"; transcript_id "ENSMUSG00000007035.16_tx_72"; exon_id "chr17_35248629_35248766_-"; exonnum "20"; txlen "2396";
chr17	ENSEMBL_gcm37	exon	35248629	35248766	0.0676682349259427	-	.	gene_id "ENSMUSG00000007035.16"; transcript_id "ENSMUSG00000007035.16_tx_73"; exon_id "chr17_35248629_35248766_-"; exonnum "19"; txlen "2360";
chr17	ENSEMBL_gcm37	exon	35248629	35248766	0.0676682349259427	-	.	gene_id "ENSMUSG00000007035.16"; transcript_id "ENSMUSG00000007035.16_tx_74"; exon_id "chr17_35248629_35248766_-"; exonnum "20"; txlen "2475";
chr17	ENSEMBL_gcm37	exon	35248629	35248766	0.0676682349259427	-	.	gene_id "ENSMUSG00000007035.16"; transcript_id "ENSMUSG00000007035.16_tx_75"; exon_id "chr17_35248629_35248766_-"; exonnum "19"; txlen "2439";
chr17	ENSEMBL_gcm37	exon	35248629	35248766	0.0645871880403037	-	.	gene_id "ENSMUSG00000007035.16"; transcript_id "ENSMUSG00000007035.16_tx_76"; exon_id "chr17_35248629_35248766_-"; exonnum "22"; txlen "2680";
chr17	ENSEMBL_gcm37	exon	35248629	35248766	0.0640519357980899	-	.	gene_id "ENSMUSG00000007035.16"; transcript_id "ENSMUSG00000007035.16_tx_77"; exon_id "chr17_35248629_35248766_-"; exonnum "21"; txlen "2518";
chr17	ENSEMBL_gcm37	exon	35248629	35248766	0.062870929102583	-	.	gene_id "ENSMUSG00000007035.16"; transcript_id "ENSMUSG00000007035.16_tx_78"; exon_id "chr17_35248629_35248766_-"; exonnum "22"; txlen "2694";
chr17	ENSEMBL_gcm37	exon	35248629	35248766	0.0606201957252389	-	.	gene_id "ENSMUSG00000007035.16"; transcript_id "ENSMUSG00000007035.16_tx_79"; exon_id "chr17_35248629_35248766_-"; exonnum "23"; txlen "2757";
chr17	ENSEMBL_gcm37	exon	35248629	35248766	0.449924132437798	-	.	gene_id "ENSMUSG00000007035.16"; transcript_id "ENSMUSG00000007035.16_tx_8"; exon_id "chr17_35248629_35248766_-"; exonnum "21"; txlen "2641";
chr17	ENSEMBL_gcm37	exon	35248629	35248766	0.0598765746617115	-	.	gene_id "ENSMUSG00000007035.16"; transcript_id "ENSMUSG00000007035.16_tx_80"; exon_id "chr17_35248629_35248766_-"; exonnum "21"; txlen "2673";
chr17	ENSEMBL_gcm37	exon	35248629	35248766	0.0551821352985335	-	.	gene_id "ENSMUSG00000007035.16"; transcript_id "ENSMUSG00000007035.16_tx_81"; exon_id "chr17_35248629_35248766_-"; exonnum "24"; txlen "2831";
chr17	ENSEMBL_gcm37	exon	35248629	35248766	0.0551821352985335	-	.	gene_id "ENSMUSG00000007035.16"; transcript_id "ENSMUSG00000007035.16_tx_82"; exon_id "chr17_35248629_35248766_-"; exonnum "22"; txlen "2712";
chr17	ENSEMBL_gcm37	exon	35248629	35248766	0.0505114114698925	-	.	gene_id "ENSMUSG00000007035.16"; transcript_id "ENSMUSG00000007035.16_tx_83"; exon_id "chr17_35248629_35248766_-"; exonnum "20"; txlen "2669";
chr17	ENSEMBL_gcm37	exon	35248629	35248766	0.0502867646960532	-	.	gene_id "ENSMUSG00000007035.16"; transcript_id "ENSMUSG00000007035.16_tx_84"; exon_id "chr17_35248629_35248766_-"; exonnum "21"; txlen "2559";
chr17	ENSEMBL_gcm37	exon	35248629	35248766	0.0498495582116317	-	.	gene_id "ENSMUSG00000007035.16"; transcript_id "ENSMUSG00000007035.16_tx_85"; exon_id "chr17_35248629_35248766_-"; exonnum "23"; txlen "2795";
chr17	ENSEMBL_gcm37	exon	35248629	35248766	0.047700161258094	-	.	gene_id "ENSMUSG00000007035.16"; transcript_id "ENSMUSG00000007035.16_tx_86"; exon_id "chr17_35248629_35248766_-"; exonnum "23"; txlen "2768";
chr17	ENSEMBL_gcm37	exon	35248629	35248766	0.0476636249571711	-	.	gene_id "ENSMUSG00000007035.16"; transcript_id "ENSMUSG00000007035.16_tx_87"; exon_id "chr17_35248629_35248766_-"; exonnum "20"; txlen "2411";
chr17	ENSEMBL_gcm37	exon	35248629	35248766	0.0476636249571711	-	.	gene_id "ENSMUSG00000007035.16"; transcript_id "ENSMUSG00000007035.16_tx_88"; exon_id "chr17_35248629_35248766_-"; exonnum "19"; txlen "2375";
chr17	ENSEMBL_gcm37	exon	35248629	35248766	0.0476636249571711	-	.	gene_id "ENSMUSG00000007035.16"; transcript_id "ENSMUSG00000007035.16_tx_89"; exon_id "chr17_35248629_35248766_-"; exonnum "21"; txlen "2573";
chr17	ENSEMBL_gcm37	exon	35248629	35248766	0.443034219560686	-	.	gene_id "ENSMUSG00000007035.16"; transcript_id "ENSMUSG00000007035.16_tx_9"; exon_id "chr17_35248629_35248766_-"; exonnum "23"; txlen "2839";
chr17	ENSEMBL_gcm37	exon	35248629	35248766	0.0463709673354107	-	.	gene_id "ENSMUSG00000007035.16"; transcript_id "ENSMUSG00000007035.16_tx_90"; exon_id "chr17_35248629_35248766_-"; exonnum "23"; txlen "2941";
chr17	ENSEMBL_gcm37	exon	35248629	35248766	0.0463709673354107	-	.	gene_id "ENSMUSG00000007035.16"; transcript_id "ENSMUSG00000007035.16_tx_91"; exon_id "chr17_35248629_35248766_-"; exonnum "23"; txlen "3020";
chr17	ENSEMBL_gcm37	exon	35248629	35248766	0.0458145251842079	-	.	gene_id "ENSMUSG00000007035.16"; transcript_id "ENSMUSG00000007035.16_tx_92"; exon_id "chr17_35248629_35248766_-"; exonnum "21"; txlen "2649";
chr17	ENSEMBL_gcm37	exon	35248629	35248766	0.0456635845825452	-	.	gene_id "ENSMUSG00000007035.16"; transcript_id "ENSMUSG00000007035.16_tx_93"; exon_id "chr17_35248629_35248766_-"; exonnum "21"; txlen "2570";
chr17	ENSEMBL_gcm37	exon	35248629	35248766	0.0456635845825452	-	.	gene_id "ENSMUSG00000007035.16"; transcript_id "ENSMUSG00000007035.16_tx_94"; exon_id "chr17_35248629_35248766_-"; exonnum "20"; txlen "2487";
chr17	ENSEMBL_gcm37	exon	35248629	35248766	0.0454864414726148	-	.	gene_id "ENSMUSG00000007035.16"; transcript_id "ENSMUSG00000007035.16_tx_95"; exon_id "chr17_35248629_35248766_-"; exonnum "23"; txlen "2810";
chr17	ENSEMBL_gcm37	exon	35248629	35248766	0.0454864414726148	-	.	gene_id "ENSMUSG00000007035.16"; transcript_id "ENSMUSG00000007035.16_tx_96"; exon_id "chr17_35248629_35248766_-"; exonnum "22"; txlen "2727";
chr17	ENSEMBL_gcm37	exon	35248629	35248766	0.0452272762649591	-	.	gene_id "ENSMUSG00000007035.16"; transcript_id "ENSMUSG00000007035.16_tx_97"; exon_id "chr17_35248629_35248766_-"; exonnum "21"; txlen "2658";
chr17	ENSEMBL_gcm37	exon	35248629	35248766	0.0442242302086826	-	.	gene_id "ENSMUSG00000007035.16"; transcript_id "ENSMUSG00000007035.16_tx_98"; exon_id "chr17_35248629_35248766_-"; exonnum "22"; txlen "2648";
chr17	ENSEMBL_gcm37	exon	35248629	35248766	0.0439855799646783	-	.	gene_id "ENSMUSG00000007035.16"; transcript_id "ENSMUSG00000007035.16_tx_99"; exon_id "chr17_35248629_35248766_-"; exonnum "23"; txlen "2717";
chr17	HAVANA	exon	35248629	35248844	0	-	.	gene_id "ENSMUSG00000007035.16"; transcript_id "ENSMUST00000173124.8"; gene_type "protein_coding"; gene_name "Msh5"; transcript_type "protein_coding_CDS_not_defined"; transcript_name "Msh5-206"; exon_number 1; exon_id "ENSMUSE00000938280.2"; level 2; transcript_support_level "2"; mgi_id "MGI:1329021"; havana_gene "OTTMUSG00000037144.1"; havana_transcript "OTTMUST00000095660.1";
chr17	HAVANA	exon	35248854	35248997	0	-	.	gene_id "ENSMUSG00000007035.16"; transcript_id "ENSMUST00000007250.14"; gene_type "protein_coding"; gene_name "Msh5"; transcript_type "protein_coding"; transcript_name "Msh5-201"; exon_number 21; exon_id "ENSMUSE00001239555.2"; level 2; protein_id "ENSMUSP00000007250.8"; transcript_support_level "1"; mgi_id "MGI:1329021"; tag "basic"; tag "Ensembl_canonical"; tag "GENCODE_Primary"; tag "appris_principal_1"; tag "CCDS"; ccdsid "CCDS28674.1"; havana_gene "OTTMUSG00000037144.1"; havana_transcript "OTTMUST00000095661.1";
chr17	HAVANA	CDS	35248854	35248997	0	-	0	gene_id "ENSMUSG00000007035.16"; transcript_id "ENSMUST00000007250.14"; gene_type "protein_coding"; gene_name "Msh5"; transcript_type "protein_coding"; transcript_name "Msh5-201"; exon_number 21; exon_id "ENSMUSE00001239555.2"; level 2; protein_id "ENSMUSP00000007250.8"; transcript_support_level "1"; mgi_id "MGI:1329021"; tag "basic"; tag "Ensembl_canonical"; tag "GENCODE_Primary"; tag "appris_principal_1"; tag "CCDS"; ccdsid "CCDS28674.1"; havana_gene "OTTMUSG00000037144.1"; havana_transcript "OTTMUST00000095661.1";
chr17	HAVANA	exon	35248854	35248997	0	-	.	gene_id "ENSMUSG00000007035.16"; transcript_id "ENSMUST00000097338.11"; gene_type "protein_coding"; gene_name "Msh5"; transcript_type "protein_coding"; transcript_name "Msh5-202"; exon_number 22; exon_id "ENSMUSE00001239555.2"; level 2; protein_id "ENSMUSP00000094951.5"; transcript_support_level "1"; mgi_id "MGI:1329021"; tag "alternative_5_UTR"; tag "basic"; tag "appris_principal_1"; tag "CCDS"; ccdsid "CCDS28674.1"; havana_gene "OTTMUSG00000037144.1"; havana_transcript "OTTMUST00000095662.1";
chr17	HAVANA	CDS	35248854	35248997	0	-	0	gene_id "ENSMUSG00000007035.16"; transcript_id "ENSMUST00000097338.11"; gene_type "protein_coding"; gene_name "Msh5"; transcript_type "protein_coding"; transcript_name "Msh5-202"; exon_number 22; exon_id "ENSMUSE00001239555.2"; level 2; protein_id "ENSMUSP00000094951.5"; transcript_support_level "1"; mgi_id "MGI:1329021"; tag "alternative_5_UTR"; tag "basic"; tag "appris_principal_1"; tag "CCDS"; ccdsid "CCDS28674.1"; havana_gene "OTTMUSG00000037144.1"; havana_transcript "OTTMUST00000095662.1";
chr17	HAVANA	exon	35248854	35248997	0	-	.	gene_id "ENSMUSG00000007035.16"; transcript_id "ENSMUST00000174026.8"; gene_type "protein_coding"; gene_name "Msh5"; transcript_type "nonsense_mediated_decay"; transcript_name "Msh5-209"; exon_number 9; exon_id "ENSMUSE00001310388.2"; level 2; protein_id "ENSMUSP00000134295.3"; transcript_support_level "1"; mgi_id "MGI:1329021"; tag "mRNA_start_NF"; tag "cds_start_NF"; havana_gene "OTTMUSG00000037144.1"; havana_transcript "OTTMUST00000095663.1";
chr17	HAVANA	UTR	35248854	35248997	0	-	.	gene_id "ENSMUSG00000007035.16"; transcript_id "ENSMUST00000174026.8"; gene_type "protein_coding"; gene_name "Msh5"; transcript_type "nonsense_mediated_decay"; transcript_name "Msh5-209"; exon_number 9; exon_id "ENSMUSE00001310388.2"; level 2; protein_id "ENSMUSP00000134295.3"; transcript_support_level "1"; mgi_id "MGI:1329021"; tag "mRNA_start_NF"; tag "cds_start_NF"; havana_gene "OTTMUSG00000037144.1"; havana_transcript "OTTMUST00000095663.1";
chr17	HAVANA	exon	35248854	35248997	0	-	.	gene_id "ENSMUSG00000007035.16"; transcript_id "ENSMUST00000172536.2"; gene_type "protein_coding"; gene_name "Msh5"; transcript_type "nonsense_mediated_decay"; transcript_name "Msh5-205"; exon_number 21; exon_id "ENSMUSE00001310388.2"; level 2; protein_id "ENSMUSP00000134426.2"; transcript_support_level "1"; mgi_id "MGI:1329021"; havana_gene "OTTMUSG00000037144.1"; havana_transcript "OTTMUST00000095665.1";
chr17	HAVANA	UTR	35248854	35248997	0	-	.	gene_id "ENSMUSG00000007035.16"; transcript_id "ENSMUST00000172536.2"; gene_type "protein_coding"; gene_name "Msh5"; transcript_type "nonsense_mediated_decay"; transcript_name "Msh5-205"; exon_number 21; exon_id "ENSMUSE00001310388.2"; level 2; protein_id "ENSMUSP00000134426.2"; transcript_support_level "1"; mgi_id "MGI:1329021"; havana_gene "OTTMUSG00000037144.1"; havana_transcript "OTTMUST00000095665.1";
chr17	HAVANA	exon	35248854	35248997	0	-	.	gene_id "ENSMUSG00000007035.16"; transcript_id "ENSMUST00000174603.8"; gene_type "protein_coding"; gene_name "Msh5"; transcript_type "nonsense_mediated_decay"; transcript_name "Msh5-211"; exon_number 21; exon_id "ENSMUSE00001310388.2"; level 2; protein_id "ENSMUSP00000134065.2"; transcript_support_level "1"; mgi_id "MGI:1329021"; havana_gene "OTTMUSG00000037144.1"; havana_transcript "OTTMUST00000095664.1";
chr17	HAVANA	UTR	35248854	35248997	0	-	.	gene_id "ENSMUSG00000007035.16"; transcript_id "ENSMUST00000174603.8"; gene_type "protein_coding"; gene_name "Msh5"; transcript_type "nonsense_mediated_decay"; transcript_name "Msh5-211"; exon_number 21; exon_id "ENSMUSE00001310388.2"; level 2; protein_id "ENSMUSP00000134065.2"; transcript_support_level "1"; mgi_id "MGI:1329021"; havana_gene "OTTMUSG00000037144.1"; havana_transcript "OTTMUST00000095664.1";
chr17	ENSEMBL_gcm37	exon	35248854	35248997	1.12189503257409	-	.	gene_id "ENSMUSG00000007035.16"; transcript_id "ENSMUSG00000007035.16_tx_1"; exon_id "chr17_35248854_35248997_-"; exonnum "23"; txlen "2920";
chr17	ENSEMBL_gcm37	exon	35248854	35248997	0.443034219560686	-	.	gene_id "ENSMUSG00000007035.16"; transcript_id "ENSMUSG00000007035.16_tx_10"; exon_id "chr17_35248854_35248997_-"; exonnum "21"; txlen "2756";
chr17	ENSEMBL_gcm37	exon	35248854	35248997	0.0439855799646783	-	.	gene_id "ENSMUSG00000007035.16"; transcript_id "ENSMUSG00000007035.16_tx_100"; exon_id "chr17_35248854_35248997_-"; exonnum "23"; txlen "2780";
chr17	ENSEMBL_gcm37	exon	35248854	35248997	0.0439855799646783	-	.	gene_id "ENSMUSG00000007035.16"; transcript_id "ENSMUSG00000007035.16_tx_101"; exon_id "chr17_35248854_35248997_-"; exonnum "23"; txlen "2859";
chr17	ENSEMBL_gcm37	exon	35248854	35248997	0.0439855799646783	-	.	gene_id "ENSMUSG00000007035.16"; transcript_id "ENSMUSG00000007035.16_tx_102"; exon_id "chr17_35248854_35248997_-"; exonnum "22"; txlen "2744";
chr17	ENSEMBL_gcm37	exon	35248854	35248997	0.0439855799646783	-	.	gene_id "ENSMUSG00000007035.16"; transcript_id "ENSMUSG00000007035.16_tx_103"; exon_id "chr17_35248854_35248997_-"; exonnum "22"; txlen "2697";
chr17	ENSEMBL_gcm37	exon	35248854	35248997	0.0439855799646783	-	.	gene_id "ENSMUSG00000007035.16"; transcript_id "ENSMUSG00000007035.16_tx_104"; exon_id "chr17_35248854_35248997_-"; exonnum "21"; txlen "2661";
chr17	ENSEMBL_gcm37	exon	35248854	35248997	0.0439855799646783	-	.	gene_id "ENSMUSG00000007035.16"; transcript_id "ENSMUSG00000007035.16_tx_105"; exon_id "chr17_35248854_35248997_-"; exonnum "21"; txlen "2681";
chr17	ENSEMBL_gcm37	exon	35248854	35248997	0.0439855799646783	-	.	gene_id "ENSMUSG00000007035.16"; transcript_id "ENSMUSG00000007035.16_tx_106"; exon_id "chr17_35248854_35248997_-"; exonnum "20"; txlen "2598";
chr17	ENSEMBL_gcm37	exon	35248854	35248997	0.0439838436630947	-	.	gene_id "ENSMUSG00000007035.16"; transcript_id "ENSMUSG00000007035.16_tx_107"; exon_id "chr17_35248854_35248997_-"; exonnum "20"; txlen "2612";
chr17	ENSEMBL_gcm37	exon	35248854	35248997	0.0439751195860414	-	.	gene_id "ENSMUSG00000007035.16"; transcript_id "ENSMUSG00000007035.16_tx_108"; exon_id "chr17_35248854_35248997_-"; exonnum "20"; txlen "2568";
chr17	ENSEMBL_gcm37	exon	35248854	35248997	0.0439312113734997	-	.	gene_id "ENSMUSG00000007035.16"; transcript_id "ENSMUSG00000007035.16_tx_109"; exon_id "chr17_35248854_35248997_-"; exonnum "21"; txlen "2595";
chr17	ENSEMBL_gcm37	exon	35248854	35248997	0.443034219560686	-	.	gene_id "ENSMUSG00000007035.16"; transcript_id "ENSMUSG00000007035.16_tx_11"; exon_id "chr17_35248854_35248997_-"; exonnum "20"; txlen "2720";
chr17	ENSEMBL_gcm37	exon	35248854	35248997	0.0433399945898157	-	.	gene_id "ENSMUSG00000007035.16"; transcript_id "ENSMUSG00000007035.16_tx_110"; exon_id "chr17_35248854_35248997_-"; exonnum "19"; txlen "2514";
chr17	ENSEMBL_gcm37	exon	35248854	35248997	0.0429900195727951	-	.	gene_id "ENSMUSG00000007035.16"; transcript_id "ENSMUSG00000007035.16_tx_111"; exon_id "chr17_35248854_35248997_-"; exonnum "21"; txlen "2687";
chr17	ENSEMBL_gcm37	exon	35248854	35248997	0.0429900195727951	-	.	gene_id "ENSMUSG00000007035.16"; transcript_id "ENSMUSG00000007035.16_tx_112"; exon_id "chr17_35248854_35248997_-"; exonnum "19"; txlen "2568";
chr17	ENSEMBL_gcm37	exon	35248854	35248997	0.0423675841711922	-	.	gene_id "ENSMUSG00000007035.16"; transcript_id "ENSMUSG00000007035.16_tx_113"; exon_id "chr17_35248854_35248997_-"; exonnum "21"; txlen "2693";
chr17	ENSEMBL_gcm37	exon	35248854	35248997	0.0423675841711922	-	.	gene_id "ENSMUSG00000007035.16"; transcript_id "ENSMUSG00000007035.16_tx_114"; exon_id "chr17_35248854_35248997_-"; exonnum "22"; txlen "2719";
chr17	ENSEMBL_gcm37	exon	35248854	35248997	0.0423675841711922	-	.	gene_id "ENSMUSG00000007035.16"; transcript_id "ENSMUSG00000007035.16_tx_115"; exon_id "chr17_35248854_35248997_-"; exonnum "22"; txlen "2756";
chr17	ENSEMBL_gcm37	exon	35248854	35248997	0.0423675841711922	-	.	gene_id "ENSMUSG00000007035.16"; transcript_id "ENSMUSG00000007035.16_tx_116"; exon_id "chr17_35248854_35248997_-"; exonnum "23"; txlen "2829";
chr17	ENSEMBL_gcm37	exon	35248854	35248997	0.0423675841711922	-	.	gene_id "ENSMUSG00000007035.16"; transcript_id "ENSMUSG00000007035.16_tx_117"; exon_id "chr17_35248854_35248997_-"; exonnum "22"; txlen "2766";
chr17	ENSEMBL_gcm37	exon	35248854	35248997	0.0423675841711922	-	.	gene_id "ENSMUSG00000007035.16"; transcript_id "ENSMUSG00000007035.16_tx_118"; exon_id "chr17_35248854_35248997_-"; exonnum "21"; txlen "2710";
chr17	ENSEMBL_gcm37	exon	35248854	35248997	0.410381053878019	-	.	gene_id "ENSMUSG00000007035.16"; transcript_id "ENSMUSG00000007035.16_tx_12"; exon_id "chr17_35248854_35248997_-"; exonnum "21"; txlen "2677";
chr17	ENSEMBL_gcm37	exon	35248854	35248997	0.0420915419481752	-	.	gene_id "ENSMUSG00000007035.16"; transcript_id "ENSMUSG00000007035.16_tx_122"; exon_id "chr17_35248854_35248997_-"; exonnum "19"; txlen "2497";
chr17	ENSEMBL_gcm37	exon	35248854	35248997	0.0420915419481752	-	.	gene_id "ENSMUSG00000007035.16"; transcript_id "ENSMUSG00000007035.16_tx_123"; exon_id "chr17_35248854_35248997_-"; exonnum "19"; txlen "2576";
chr17	ENSEMBL_gcm37	exon	35248854	35248997	0.041114304163014	-	.	gene_id "ENSMUSG00000007035.16"; transcript_id "ENSMUSG00000007035.16_tx_124"; exon_id "chr17_35248854_35248997_-"; exonnum "18"; txlen "2441";
chr17	ENSEMBL_gcm37	exon	35248854	35248997	0.0400468364794543	-	.	gene_id "ENSMUSG00000007035.16"; transcript_id "ENSMUSG00000007035.16_tx_125"; exon_id "chr17_35248854_35248997_-"; exonnum "20"; txlen "2550";
chr17	ENSEMBL_gcm37	exon	35248854	35248997	0.0397174916101763	-	.	gene_id "ENSMUSG00000007035.16"; transcript_id "ENSMUSG00000007035.16_tx_126"; exon_id "chr17_35248854_35248997_-"; exonnum "19"; txlen "2448";
chr17	ENSEMBL_gcm37	exon	35248854	35248997	0.0395430785597794	-	.	gene_id "ENSMUSG00000007035.16"; transcript_id "ENSMUSG00000007035.16_tx_127"; exon_id "chr17_35248854_35248997_-"; exonnum "21"; txlen "2650";
chr17	ENSEMBL_gcm37	exon	35248854	35248997	0.0395430785597794	-	.	gene_id "ENSMUSG00000007035.16"; transcript_id "ENSMUSG00000007035.16_tx_128"; exon_id "chr17_35248854_35248997_-"; exonnum "21"; txlen "2607";
chr17	ENSEMBL_gcm37	exon	35248854	35248997	0.0395430785597794	-	.	gene_id "ENSMUSG00000007035.16"; transcript_id "ENSMUSG00000007035.16_tx_129"; exon_id "chr17_35248854_35248997_-"; exonnum "21"; txlen "2644";
chr17	ENSEMBL_gcm37	exon	35248854	35248997	0.0395430785597794	-	.	gene_id "ENSMUSG00000007035.16"; transcript_id "ENSMUSG00000007035.16_tx_130"; exon_id "chr17_35248854_35248997_-"; exonnum "22"; txlen "2670";
chr17	ENSEMBL_gcm37	exon	35248854	35248997	0.0395430785597794	-	.	gene_id "ENSMUSG00000007035.16"; transcript_id "ENSMUSG00000007035.16_tx_131"; exon_id "chr17_35248854_35248997_-"; exonnum "22"; txlen "2707";
chr17	ENSEMBL_gcm37	exon	35248854	35248997	0.0395430785597794	-	.	gene_id "ENSMUSG00000007035.16"; transcript_id "ENSMUSG00000007035.16_tx_132"; exon_id "chr17_35248854_35248997_-"; exonnum "20"; txlen "2612";
chr17	ENSEMBL_gcm37	exon	35248854	35248997	0.0395430785597794	-	.	gene_id "ENSMUSG00000007035.16"; transcript_id "ENSMUSG00000007035.16_tx_133"; exon_id "chr17_35248854_35248997_-"; exonnum "21"; txlen "2632";
chr17	ENSEMBL_gcm37	exon	35248854	35248997	0.0395430785597794	-	.	gene_id "ENSMUSG00000007035.16"; transcript_id "ENSMUSG00000007035.16_tx_134"; exon_id "chr17_35248854_35248997_-"; exonnum "20"; txlen "2551";
chr17	ENSEMBL_gcm37	exon	35248854	35248997	0.0395430785597794	-	.	gene_id "ENSMUSG00000007035.16"; transcript_id "ENSMUSG00000007035.16_tx_135"; exon_id "chr17_35248854_35248997_-"; exonnum "20"; txlen "2588";
chr17	ENSEMBL_gcm37	exon	35248854	35248997	0.0395430785597794	-	.	gene_id "ENSMUSG00000007035.16"; transcript_id "ENSMUSG00000007035.16_tx_136"; exon_id "chr17_35248854_35248997_-"; exonnum "22"; txlen "2705";
chr17	ENSEMBL_gcm37	exon	35248854	35248997	0.0395430785597794	-	.	gene_id "ENSMUSG00000007035.16"; transcript_id "ENSMUSG00000007035.16_tx_137"; exon_id "chr17_35248854_35248997_-"; exonnum "21"; txlen "2685";
chr17	ENSEMBL_gcm37	exon	35248854	35248997	0.0395430785597794	-	.	gene_id "ENSMUSG00000007035.16"; transcript_id "ENSMUSG00000007035.16_tx_138"; exon_id "chr17_35248854_35248997_-"; exonnum "21"; txlen "2642";
chr17	ENSEMBL_gcm37	exon	35248854	35248997	0.0395430785597794	-	.	gene_id "ENSMUSG00000007035.16"; transcript_id "ENSMUSG00000007035.16_tx_139"; exon_id "chr17_35248854_35248997_-"; exonnum "19"; txlen "2531";
chr17	ENSEMBL_gcm37	exon	35248854	35248997	0.244465200974206	-	.	gene_id "ENSMUSG00000007035.16"; transcript_id "ENSMUSG00000007035.16_tx_14"; exon_id "chr17_35248854_35248997_-"; exonnum "21"; txlen "2690";
chr17	ENSEMBL_gcm37	exon	35248854	35248997	0.0395430785597794	-	.	gene_id "ENSMUSG00000007035.16"; transcript_id "ENSMUSG00000007035.16_tx_140"; exon_id "chr17_35248854_35248997_-"; exonnum "19"; txlen "2525";
chr17	ENSEMBL_gcm37	exon	35248854	35248997	0.039099418783394	-	.	gene_id "ENSMUSG00000007035.16"; transcript_id "ENSMUSG00000007035.16_tx_141"; exon_id "chr17_35248854_35248997_-"; exonnum "20"; txlen "2691";
chr17	ENSEMBL_gcm37	exon	35248854	35248997	0.0384256618558153	-	.	gene_id "ENSMUSG00000007035.16"; transcript_id "ENSMUSG00000007035.16_tx_142"; exon_id "chr17_35248854_35248997_-"; exonnum "21"; txlen "2860";
chr17	ENSEMBL_gcm37	exon	35248854	35248997	0.0384256618558153	-	.	gene_id "ENSMUSG00000007035.16"; transcript_id "ENSMUSG00000007035.16_tx_143"; exon_id "chr17_35248854_35248997_-"; exonnum "21"; txlen "2939";
chr17	ENSEMBL_gcm37	exon	35248854	35248997	0.0378589109914855	-	.	gene_id "ENSMUSG00000007035.16"; transcript_id "ENSMUSG00000007035.16_tx_144"; exon_id "chr17_35248854_35248997_-"; exonnum "20"; txlen "2555";
chr17	ENSEMBL_gcm37	exon	35248854	35248997	0.0372944262611363	-	.	gene_id "ENSMUSG00000007035.16"; transcript_id "ENSMUSG00000007035.16_tx_145"; exon_id "chr17_35248854_35248997_-"; exonnum "20"; txlen "2570";
chr17	ENSEMBL_gcm37	exon	35248854	35248997	0.0372944262611363	-	.	gene_id "ENSMUSG00000007035.16"; transcript_id "ENSMUSG00000007035.16_tx_146"; exon_id "chr17_35248854_35248997_-"; exonnum "21"; txlen "2653";
chr17	ENSEMBL_gcm37	exon	35248854	35248997	0.0367476297075311	-	.	gene_id "ENSMUSG00000007035.16"; transcript_id "ENSMUSG00000007035.16_tx_147"; exon_id "chr17_35248854_35248997_-"; exonnum "20"; txlen "2636";
chr17	ENSEMBL_gcm37	exon	35248854	35248997	0.035272516538942	-	.	gene_id "ENSMUSG00000007035.16"; transcript_id "ENSMUSG00000007035.16_tx_148"; exon_id "chr17_35248854_35248997_-"; exonnum "20"; txlen "2528";
chr17	ENSEMBL_gcm37	exon	35248854	35248997	0.0345014236196752	-	.	gene_id "ENSMUSG00000007035.16"; transcript_id "ENSMUSG00000007035.16_tx_149"; exon_id "chr17_35248854_35248997_-"; exonnum "20"; txlen "2638";
chr17	ENSEMBL_gcm37	exon	35248854	35248997	0.238637396926828	-	.	gene_id "ENSMUSG00000007035.16"; transcript_id "ENSMUSG00000007035.16_tx_15"; exon_id "chr17_35248854_35248997_-"; exonnum "21"; txlen "2769";
chr17	ENSEMBL_gcm37	exon	35248854	35248997	0.033804250372486	-	.	gene_id "ENSMUSG00000007035.16"; transcript_id "ENSMUSG00000007035.16_tx_150"; exon_id "chr17_35248854_35248997_-"; exonnum "19"; txlen "2546";
chr17	ENSEMBL_gcm37	exon	35248854	35248997	0.0326862556821755	-	.	gene_id "ENSMUSG00000007035.16"; transcript_id "ENSMUSG00000007035.16_tx_151"; exon_id "chr17_35248854_35248997_-"; exonnum "20"; txlen "2540";
chr17	ENSEMBL_gcm37	exon	35248854	35248997	0.0326862556821755	-	.	gene_id "ENSMUSG00000007035.16"; transcript_id "ENSMUSG00000007035.16_tx_152"; exon_id "chr17_35248854_35248997_-"; exonnum "20"; txlen "2619";
chr17	ENSEMBL_gcm37	exon	35248854	35248997	0.0326862556821755	-	.	gene_id "ENSMUSG00000007035.16"; transcript_id "ENSMUSG00000007035.16_tx_153"; exon_id "chr17_35248854_35248997_-"; exonnum "20"; txlen "2676";
chr17	ENSEMBL_gcm37	exon	35248854	35248997	0.0326862556821755	-	.	gene_id "ENSMUSG00000007035.16"; transcript_id "ENSMUSG00000007035.16_tx_154"; exon_id "chr17_35248854_35248997_-"; exonnum "20"; txlen "2755";
chr17	ENSEMBL_gcm37	exon	35248854	35248997	0.0326862556821755	-	.	gene_id "ENSMUSG00000007035.16"; transcript_id "ENSMUSG00000007035.16_tx_155"; exon_id "chr17_35248854_35248997_-"; exonnum "21"; txlen "2751";
chr17	ENSEMBL_gcm37	exon	35248854	35248997	0.0326862556821755	-	.	gene_id "ENSMUSG00000007035.16"; transcript_id "ENSMUSG00000007035.16_tx_156"; exon_id "chr17_35248854_35248997_-"; exonnum "21"; txlen "2830";
chr17	ENSEMBL_gcm37	exon	35248854	35248997	0.0326862556821755	-	.	gene_id "ENSMUSG00000007035.16"; transcript_id "ENSMUSG00000007035.16_tx_157"; exon_id "chr17_35248854_35248997_-"; exonnum "21"; txlen "2776";
chr17	ENSEMBL_gcm37	exon	35248854	35248997	0.0326862556821755	-	.	gene_id "ENSMUSG00000007035.16"; transcript_id "ENSMUSG00000007035.16_tx_158"; exon_id "chr17_35248854_35248997_-"; exonnum "21"; txlen "2833";
chr17	ENSEMBL_gcm37	exon	35248854	35248997	0.0326862556821755	-	.	gene_id "ENSMUSG00000007035.16"; transcript_id "ENSMUSG00000007035.16_tx_159"; exon_id "chr17_35248854_35248997_-"; exonnum "21"; txlen "2912";
chr17	ENSEMBL_gcm37	exon	35248854	35248997	0.0326862556821755	-	.	gene_id "ENSMUSG00000007035.16"; transcript_id "ENSMUSG00000007035.16_tx_160"; exon_id "chr17_35248854_35248997_-"; exonnum "20"; txlen "2668";
chr17	ENSEMBL_gcm37	exon	35248854	35248997	0.0326862556821755	-	.	gene_id "ENSMUSG00000007035.16"; transcript_id "ENSMUSG00000007035.16_tx_161"; exon_id "chr17_35248854_35248997_-"; exonnum "20"; txlen "2747";
chr17	ENSEMBL_gcm37	exon	35248854	35248997	0.0326862556821755	-	.	gene_id "ENSMUSG00000007035.16"; transcript_id "ENSMUSG00000007035.16_tx_162"; exon_id "chr17_35248854_35248997_-"; exonnum "20"; txlen "2614";
chr17	ENSEMBL_gcm37	exon	35248854	35248997	0.0326862556821755	-	.	gene_id "ENSMUSG00000007035.16"; transcript_id "ENSMUSG00000007035.16_tx_163"; exon_id "chr17_35248854_35248997_-"; exonnum "20"; txlen "2693";
chr17	ENSEMBL_gcm37	exon	35248854	35248997	0.0326862556821755	-	.	gene_id "ENSMUSG00000007035.16"; transcript_id "ENSMUSG00000007035.16_tx_164"; exon_id "chr17_35248854_35248997_-"; exonnum "20"; txlen "2750";
chr17	ENSEMBL_gcm37	exon	35248854	35248997	0.0326862556821755	-	.	gene_id "ENSMUSG00000007035.16"; transcript_id "ENSMUSG00000007035.16_tx_165"; exon_id "chr17_35248854_35248997_-"; exonnum "20"; txlen "2829";
chr17	ENSEMBL_gcm37	exon	35248854	35248997	0.0324595788598397	-	.	gene_id "ENSMUSG00000007035.16"; transcript_id "ENSMUSG00000007035.16_tx_166"; exon_id "chr17_35248854_35248997_-"; exonnum "21"; txlen "2737";
chr17	ENSEMBL_gcm37	exon	35248854	35248997	0.0316191379195709	-	.	gene_id "ENSMUSG00000007035.16"; transcript_id "ENSMUSG00000007035.16_tx_167"; exon_id "chr17_35248854_35248997_-"; exonnum "20"; txlen "2602";
chr17	ENSEMBL_gcm37	exon	35248854	35248997	0.0313381528129302	-	.	gene_id "ENSMUSG00000007035.16"; transcript_id "ENSMUSG00000007035.16_tx_168"; exon_id "chr17_35248854_35248997_-"; exonnum "21"; txlen "2648";
chr17	ENSEMBL_gcm37	exon	35248854	35248997	0.0305645621896866	-	.	gene_id "ENSMUSG00000007035.16"; transcript_id "ENSMUSG00000007035.16_tx_169"; exon_id "chr17_35248854_35248997_-"; exonnum "21"; txlen "2811";
chr17	ENSEMBL_gcm37	exon	35248854	35248997	0.0297258155114255	-	.	gene_id "ENSMUSG00000007035.16"; transcript_id "ENSMUSG00000007035.16_tx_170"; exon_id "chr17_35248854_35248997_-"; exonnum "17"; txlen "2300";
chr17	ENSEMBL_gcm37	exon	35248854	35248997	0.0295685358873708	-	.	gene_id "ENSMUSG00000007035.16"; transcript_id "ENSMUSG00000007035.16_tx_171"; exon_id "chr17_35248854_35248997_-"; exonnum "21"; txlen "2428";
chr17	ENSEMBL_gcm37	exon	35248854	35248997	0.0295685358873708	-	.	gene_id "ENSMUSG00000007035.16"; transcript_id "ENSMUSG00000007035.16_tx_172"; exon_id "chr17_35248854_35248997_-"; exonnum "22"; txlen "2501";
chr17	ENSEMBL_gcm37	exon	35248854	35248997	0.0295685358873708	-	.	gene_id "ENSMUSG00000007035.16"; transcript_id "ENSMUSG00000007035.16_tx_173"; exon_id "chr17_35248854_35248997_-"; exonnum "21"; txlen "2391";
chr17	ENSEMBL_gcm37	exon	35248854	35248997	0.0295685358873708	-	.	gene_id "ENSMUSG00000007035.16"; transcript_id "ENSMUSG00000007035.16_tx_174"; exon_id "chr17_35248854_35248997_-"; exonnum "20"; txlen "2345";
chr17	ENSEMBL_gcm37	exon	35248854	35248997	0.0295685358873708	-	.	gene_id "ENSMUSG00000007035.16"; transcript_id "ENSMUSG00000007035.16_tx_175"; exon_id "chr17_35248854_35248997_-"; exonnum "20"; txlen "2308";
chr17	ENSEMBL_gcm37	exon	35248854	35248997	0.0295685358873708	-	.	gene_id "ENSMUSG00000007035.16"; transcript_id "ENSMUSG00000007035.16_tx_176"; exon_id "chr17_35248854_35248997_-"; exonnum "21"; txlen "2418";
chr17	ENSEMBL_gcm37	exon	35248854	35248997	0.0291841322290714	-	.	gene_id "ENSMUSG00000007035.16"; transcript_id "ENSMUSG00000007035.16_tx_177"; exon_id "chr17_35248854_35248997_-"; exonnum "20"; txlen "2628";
chr17	ENSEMBL_gcm37	exon	35248854	35248997	0.0283393440039947	-	.	gene_id "ENSMUSG00000007035.16"; transcript_id "ENSMUSG00000007035.16_tx_178"; exon_id "chr17_35248854_35248997_-"; exonnum "18"; txlen "2487";
chr17	ENSEMBL_gcm37	exon	35248854	35248997	0.0282893632614735	-	.	gene_id "ENSMUSG00000007035.16"; transcript_id "ENSMUSG00000007035.16_tx_179"; exon_id "chr17_35248854_35248997_-"; exonnum "21"; txlen "2650";
chr17	ENSEMBL_gcm37	exon	35248854	35248997	0.0282893632614735	-	.	gene_id "ENSMUSG00000007035.16"; transcript_id "ENSMUSG00000007035.16_tx_180"; exon_id "chr17_35248854_35248997_-"; exonnum "21"; txlen "2729";
chr17	ENSEMBL_gcm37	exon	35248854	35248997	0.0282893632614735	-	.	gene_id "ENSMUSG00000007035.16"; transcript_id "ENSMUSG00000007035.16_tx_181"; exon_id "chr17_35248854_35248997_-"; exonnum "20"; txlen "2567";
chr17	ENSEMBL_gcm37	exon	35248854	35248997	0.0282893632614735	-	.	gene_id "ENSMUSG00000007035.16"; transcript_id "ENSMUSG00000007035.16_tx_182"; exon_id "chr17_35248854_35248997_-"; exonnum "20"; txlen "2646";
chr17	ENSEMBL_gcm37	exon	35248854	35248997	0.0277493935644432	-	.	gene_id "ENSMUSG00000007035.16"; transcript_id "ENSMUSG00000007035.16_tx_183"; exon_id "chr17_35248854_35248997_-"; exonnum "19"; txlen "2659";
chr17	ENSEMBL_gcm37	exon	35248854	35248997	0.0276576009618408	-	.	gene_id "ENSMUSG00000007035.16"; transcript_id "ENSMUSG00000007035.16_tx_184"; exon_id "chr17_35248854_35248997_-"; exonnum "19"; txlen "2549";
chr17	ENSEMBL_gcm37	exon	35248854	35248997	0.0276576009618408	-	.	gene_id "ENSMUSG00000007035.16"; transcript_id "ENSMUSG00000007035.16_tx_185"; exon_id "chr17_35248854_35248997_-"; exonnum "19"; txlen "2631";
chr17	ENSEMBL_gcm37	exon	35248854	35248997	0.0276576009618408	-	.	gene_id "ENSMUSG00000007035.16"; transcript_id "ENSMUSG00000007035.16_tx_186"; exon_id "chr17_35248854_35248997_-"; exonnum "20"; txlen "2706";
chr17	ENSEMBL_gcm37	exon	35248854	35248997	0.0276576009618408	-	.	gene_id "ENSMUSG00000007035.16"; transcript_id "ENSMUSG00000007035.16_tx_187"; exon_id "chr17_35248854_35248997_-"; exonnum "19"; txlen "2623";
chr17	ENSEMBL_gcm37	exon	35248854	35248997	0.0276576009618408	-	.	gene_id "ENSMUSG00000007035.16"; transcript_id "ENSMUSG00000007035.16_tx_188"; exon_id "chr17_35248854_35248997_-"; exonnum "18"; txlen "2548";
chr17	ENSEMBL_gcm37	exon	35248854	35248997	0.0270588483952555	-	.	gene_id "ENSMUSG00000007035.16"; transcript_id "ENSMUSG00000007035.16_tx_189"; exon_id "chr17_35248854_35248997_-"; exonnum "19"; txlen "2421";
chr17	ENSEMBL_gcm37	exon	35248854	35248997	0.160024444358902	-	.	gene_id "ENSMUSG00000007035.16"; transcript_id "ENSMUSG00000007035.16_tx_19"; exon_id "chr17_35248854_35248997_-"; exonnum "25"; txlen "3049";
chr17	ENSEMBL_gcm37	exon	35248854	35248997	0.0270588483952555	-	.	gene_id "ENSMUSG00000007035.16"; transcript_id "ENSMUSG00000007035.16_tx_190"; exon_id "chr17_35248854_35248997_-"; exonnum "20"; txlen "2543";
chr17	ENSEMBL_gcm37	exon	35248854	35248997	0.0270588483952555	-	.	gene_id "ENSMUSG00000007035.16"; transcript_id "ENSMUSG00000007035.16_tx_191"; exon_id "chr17_35248854_35248997_-"; exonnum "18"; txlen "2338";
chr17	ENSEMBL_gcm37	exon	35248854	35248997	0.0270588483952555	-	.	gene_id "ENSMUSG00000007035.16"; transcript_id "ENSMUSG00000007035.16_tx_192"; exon_id "chr17_35248854_35248997_-"; exonnum "19"; txlen "2460";
chr17	ENSEMBL_gcm37	exon	35248854	35248997	0.0270588483952555	-	.	gene_id "ENSMUSG00000007035.16"; transcript_id "ENSMUSG00000007035.16_tx_193"; exon_id "chr17_35248854_35248997_-"; exonnum "18"; txlen "2424";
chr17	ENSEMBL_gcm37	exon	35248854	35248997	0.0270588483952555	-	.	gene_id "ENSMUSG00000007035.16"; transcript_id "ENSMUSG00000007035.16_tx_194"; exon_id "chr17_35248854_35248997_-"; exonnum "19"; txlen "2539";
chr17	ENSEMBL_gcm37	exon	35248854	35248997	0.0270588483952555	-	.	gene_id "ENSMUSG00000007035.16"; transcript_id "ENSMUSG00000007035.16_tx_195"; exon_id "chr17_35248854_35248997_-"; exonnum "20"; txlen "2622";
chr17	ENSEMBL_gcm37	exon	35248854	35248997	0.0269487550961949	-	.	gene_id "ENSMUSG00000007035.16"; transcript_id "ENSMUSG00000007035.16_tx_196"; exon_id "chr17_35248854_35248997_-"; exonnum "21"; txlen "2695";
chr17	ENSEMBL_gcm37	exon	35248854	35248997	0.0269487550961949	-	.	gene_id "ENSMUSG00000007035.16"; transcript_id "ENSMUSG00000007035.16_tx_197"; exon_id "chr17_35248854_35248997_-"; exonnum "21"; txlen "2774";
chr17	ENSEMBL_gcm37	exon	35248854	35248997	0.0261187721055637	-	.	gene_id "ENSMUSG00000007035.16"; transcript_id "ENSMUSG00000007035.16_tx_198"; exon_id "chr17_35248854_35248997_-"; exonnum "21"; txlen "2615";
chr17	ENSEMBL_gcm37	exon	35248854	35248997	0.0258170332972872	-	.	gene_id "ENSMUSG00000007035.16"; transcript_id "ENSMUSG00000007035.16_tx_199"; exon_id "chr17_35248854_35248997_-"; exonnum "19"; txlen "2492";
chr17	ENSEMBL_gcm37	exon	35248854	35248997	1.12189503257409	-	.	gene_id "ENSMUSG00000007035.16"; transcript_id "ENSMUSG00000007035.16_tx_2"; exon_id "chr17_35248854_35248997_-"; exonnum "22"; txlen "2837";
chr17	ENSEMBL_gcm37	exon	35248854	35248997	0.156593294637241	-	.	gene_id "ENSMUSG00000007035.16"; transcript_id "ENSMUSG00000007035.16_tx_20"; exon_id "chr17_35248854_35248997_-"; exonnum "22"; txlen "2805";
chr17	ENSEMBL_gcm37	exon	35248854	35248997	0.0245059230460885	-	.	gene_id "ENSMUSG00000007035.16"; transcript_id "ENSMUSG00000007035.16_tx_200"; exon_id "chr17_35248854_35248997_-"; exonnum "20"; txlen "2565";
chr17	ENSEMBL_gcm37	exon	35248854	35248997	0.0239751674315157	-	.	gene_id "ENSMUSG00000007035.16"; transcript_id "ENSMUSG00000007035.16_tx_201"; exon_id "chr17_35248854_35248997_-"; exonnum "19"; txlen "2540";
chr17	ENSEMBL_gcm37	exon	35248854	35248997	0.0239751674315157	-	.	gene_id "ENSMUSG00000007035.16"; transcript_id "ENSMUSG00000007035.16_tx_202"; exon_id "chr17_35248854_35248997_-"; exonnum "19"; txlen "2619";
chr17	ENSEMBL_gcm37	exon	35248854	35248997	0.0237278586405639	-	.	gene_id "ENSMUSG00000007035.16"; transcript_id "ENSMUSG00000007035.16_tx_203"; exon_id "chr17_35248854_35248997_-"; exonnum "20"; txlen "2647";
chr17	ENSEMBL_gcm37	exon	35248854	35248997	0.0236992160903647	-	.	gene_id "ENSMUSG00000007035.16"; transcript_id "ENSMUSG00000007035.16_tx_204"; exon_id "chr17_35248854_35248997_-"; exonnum "21"; txlen "2674";
chr17	ENSEMBL_gcm37	exon	35248854	35248997	0.02369470730368	-	.	gene_id "ENSMUSG00000007035.16"; transcript_id "ENSMUSG00000007035.16_tx_205"; exon_id "chr17_35248854_35248997_-"; exonnum "20"; txlen "2597";
chr17	ENSEMBL_gcm37	exon	35248854	35248997	0.0236840735959304	-	.	gene_id "ENSMUSG00000007035.16"; transcript_id "ENSMUSG00000007035.16_tx_206"; exon_id "chr17_35248854_35248997_-"; exonnum "21"; txlen "2727";
chr17	ENSEMBL_gcm37	exon	35248854	35248997	0.0232236918534831	-	.	gene_id "ENSMUSG00000007035.16"; transcript_id "ENSMUSG00000007035.16_tx_207"; exon_id "chr17_35248854_35248997_-"; exonnum "20"; txlen "2552";
chr17	ENSEMBL_gcm37	exon	35248854	35248997	0.0228631255056299	-	.	gene_id "ENSMUSG00000007035.16"; transcript_id "ENSMUSG00000007035.16_tx_208"; exon_id "chr17_35248854_35248997_-"; exonnum "19"; txlen "2445";
chr17	ENSEMBL_gcm37	exon	35248854	35248997	0.0228631255056299	-	.	gene_id "ENSMUSG00000007035.16"; transcript_id "ENSMUSG00000007035.16_tx_209"; exon_id "chr17_35248854_35248997_-"; exonnum "18"; txlen "2409";
chr17	ENSEMBL_gcm37	exon	35248854	35248997	0.0227164562737109	-	.	gene_id "ENSMUSG00000007035.16"; transcript_id "ENSMUSG00000007035.16_tx_210"; exon_id "chr17_35248854_35248997_-"; exonnum "19"; txlen "2688";
chr17	ENSEMBL_gcm37	exon	35248854	35248997	0.0221997355402387	-	.	gene_id "ENSMUSG00000007035.16"; transcript_id "ENSMUSG00000007035.16_tx_211"; exon_id "chr17_35248854_35248997_-"; exonnum "19"; txlen "2436";
chr17	ENSEMBL_gcm37	exon	35248854	35248997	0.0221997355402387	-	.	gene_id "ENSMUSG00000007035.16"; transcript_id "ENSMUSG00000007035.16_tx_212"; exon_id "chr17_35248854_35248997_-"; exonnum "20"; txlen "2509";
chr17	ENSEMBL_gcm37	exon	35248854	35248997	0.0221764019155281	-	.	gene_id "ENSMUSG00000007035.16"; transcript_id "ENSMUSG00000007035.16_tx_213"; exon_id "chr17_35248854_35248997_-"; exonnum "19"; txlen "2309";
chr17	ENSEMBL_gcm37	exon	35248854	35248997	0.0221764019155281	-	.	gene_id "ENSMUSG00000007035.16"; transcript_id "ENSMUSG00000007035.16_tx_214"; exon_id "chr17_35248854_35248997_-"; exonnum "19"; txlen "2272";
chr17	ENSEMBL_gcm37	exon	35248854	35248997	0.0221764019155281	-	.	gene_id "ENSMUSG00000007035.16"; transcript_id "ENSMUSG00000007035.16_tx_215"; exon_id "chr17_35248854_35248997_-"; exonnum "20"; txlen "2382";
chr17	ENSEMBL_gcm37	exon	35248854	35248997	0.02204085285875	-	.	gene_id "ENSMUSG00000007035.16"; transcript_id "ENSMUSG00000007035.16_tx_216"; exon_id "chr17_35248854_35248997_-"; exonnum "18"; txlen "2367";
chr17	ENSEMBL_gcm37	exon	35248854	35248997	0.02204085285875	-	.	gene_id "ENSMUSG00000007035.16"; transcript_id "ENSMUSG00000007035.16_tx_217"; exon_id "chr17_35248854_35248997_-"; exonnum "18"; txlen "2414";
chr17	ENSEMBL_gcm37	exon	35248854	35248997	0.02204085285875	-	.	gene_id "ENSMUSG00000007035.16"; transcript_id "ENSMUSG00000007035.16_tx_218"; exon_id "chr17_35248854_35248997_-"; exonnum "17"; txlen "2331";
chr17	ENSEMBL_gcm37	exon	35248854	35248997	0.0202472609454775	-	.	gene_id "ENSMUSG00000007035.16"; transcript_id "ENSMUSG00000007035.16_tx_219"; exon_id "chr17_35248854_35248997_-"; exonnum "15"; txlen "2070";
chr17	ENSEMBL_gcm37	exon	35248854	35248997	0.0202472609454775	-	.	gene_id "ENSMUSG00000007035.16"; transcript_id "ENSMUSG00000007035.16_tx_220"; exon_id "chr17_35248854_35248997_-"; exonnum "16"; txlen "2153";
chr17	ENSEMBL_gcm37	exon	35248854	35248997	0.0202472609454775	-	.	gene_id "ENSMUSG00000007035.16"; transcript_id "ENSMUSG00000007035.16_tx_221"; exon_id "chr17_35248854_35248997_-"; exonnum "17"; txlen "2263";
chr17	ENSEMBL_gcm37	exon	35248854	35248997	0.0202472609454775	-	.	gene_id "ENSMUSG00000007035.16"; transcript_id "ENSMUSG00000007035.16_tx_222"; exon_id "chr17_35248854_35248997_-"; exonnum "17"; txlen "2273";
chr17	ENSEMBL_gcm37	exon	35248854	35248997	0.0202472609454775	-	.	gene_id "ENSMUSG00000007035.16"; transcript_id "ENSMUSG00000007035.16_tx_223"; exon_id "chr17_35248854_35248997_-"; exonnum "16"; txlen "2180";
chr17	ENSEMBL_gcm37	exon	35248854	35248997	0.142835541707218	-	.	gene_id "ENSMUSG00000007035.16"; transcript_id "ENSMUSG00000007035.16_tx_23"; exon_id "chr17_35248854_35248997_-"; exonnum "23"; txlen "3083";
chr17	ENSEMBL_gcm37	exon	35248854	35248997	0.0197125779763055	-	.	gene_id "ENSMUSG00000007035.16"; transcript_id "ENSMUSG00000007035.16_tx_231"; exon_id "chr17_35248854_35248997_-"; exonnum "21"; txlen "2890";
chr17	ENSEMBL_gcm37	exon	35248854	35248997	0.0197125779763055	-	.	gene_id "ENSMUSG00000007035.16"; transcript_id "ENSMUSG00000007035.16_tx_232"; exon_id "chr17_35248854_35248997_-"; exonnum "21"; txlen "2784";
chr17	ENSEMBL_gcm37	exon	35248854	35248997	0.0197125779763055	-	.	gene_id "ENSMUSG00000007035.16"; transcript_id "ENSMUSG00000007035.16_tx_233"; exon_id "chr17_35248854_35248997_-"; exonnum "21"; txlen "2863";
chr17	ENSEMBL_gcm37	exon	35248854	35248997	0.0194702306646988	-	.	gene_id "ENSMUSG00000007035.16"; transcript_id "ENSMUSG00000007035.16_tx_234"; exon_id "chr17_35248854_35248997_-"; exonnum "18"; txlen "2385";
chr17	ENSEMBL_gcm37	exon	35248854	35248997	0.0194702306646988	-	.	gene_id "ENSMUSG00000007035.16"; transcript_id "ENSMUSG00000007035.16_tx_235"; exon_id "chr17_35248854_35248997_-"; exonnum "19"; txlen "2468";
chr17	ENSEMBL_gcm37	exon	35248854	35248997	0.0193414532178095	-	.	gene_id "ENSMUSG00000007035.16"; transcript_id "ENSMUSG00000007035.16_tx_236"; exon_id "chr17_35248854_35248997_-"; exonnum "20"; txlen "2644";
chr17	ENSEMBL_gcm37	exon	35248854	35248997	0.0193002320250856	-	.	gene_id "ENSMUSG00000007035.16"; transcript_id "ENSMUSG00000007035.16_tx_237"; exon_id "chr17_35248854_35248997_-"; exonnum "20"; txlen "2695";
chr17	ENSEMBL_gcm37	exon	35248854	35248997	0.0190526045880249	-	.	gene_id "ENSMUSG00000007035.16"; transcript_id "ENSMUSG00000007035.16_tx_238"; exon_id "chr17_35248854_35248997_-"; exonnum "18"; txlen "2326";
chr17	ENSEMBL_gcm37	exon	35248854	35248997	0.0190526045880249	-	.	gene_id "ENSMUSG00000007035.16"; transcript_id "ENSMUSG00000007035.16_tx_239"; exon_id "chr17_35248854_35248997_-"; exonnum "19"; txlen "2477";
chr17	ENSEMBL_gcm37	exon	35248854	35248997	0.142736484996029	-	.	gene_id "ENSMUSG00000007035.16"; transcript_id "ENSMUSG00000007035.16_tx_24"; exon_id "chr17_35248854_35248997_-"; exonnum "24"; txlen "2966";
chr17	ENSEMBL_gcm37	exon	35248854	35248997	0.0190526045880249	-	.	gene_id "ENSMUSG00000007035.16"; transcript_id "ENSMUSG00000007035.16_tx_240"; exon_id "chr17_35248854_35248997_-"; exonnum "19"; txlen "2524";
chr17	ENSEMBL_gcm37	exon	35248854	35248997	0.0190526045880249	-	.	gene_id "ENSMUSG00000007035.16"; transcript_id "ENSMUSG00000007035.16_tx_241"; exon_id "chr17_35248854_35248997_-"; exonnum "17"; txlen "2243";
chr17	ENSEMBL_gcm37	exon	35248854	35248997	0.0190526045880249	-	.	gene_id "ENSMUSG00000007035.16"; transcript_id "ENSMUSG00000007035.16_tx_242"; exon_id "chr17_35248854_35248997_-"; exonnum "17"; txlen "2290";
chr17	ENSEMBL_gcm37	exon	35248854	35248997	0.0190526045880249	-	.	gene_id "ENSMUSG00000007035.16"; transcript_id "ENSMUSG00000007035.16_tx_243"; exon_id "chr17_35248854_35248997_-"; exonnum "16"; txlen "2207";
chr17	ENSEMBL_gcm37	exon	35248854	35248997	0.0190526045880249	-	.	gene_id "ENSMUSG00000007035.16"; transcript_id "ENSMUSG00000007035.16_tx_244"; exon_id "chr17_35248854_35248997_-"; exonnum "18"; txlen "2353";
chr17	ENSEMBL_gcm37	exon	35248854	35248997	0.0190526045880249	-	.	gene_id "ENSMUSG00000007035.16"; transcript_id "ENSMUSG00000007035.16_tx_245"; exon_id "chr17_35248854_35248997_-"; exonnum "18"; txlen "2400";
chr17	ENSEMBL_gcm37	exon	35248854	35248997	0.0190526045880249	-	.	gene_id "ENSMUSG00000007035.16"; transcript_id "ENSMUSG00000007035.16_tx_246"; exon_id "chr17_35248854_35248997_-"; exonnum "19"; txlen "2426";
chr17	ENSEMBL_gcm37	exon	35248854	35248997	0.0190526045880249	-	.	gene_id "ENSMUSG00000007035.16"; transcript_id "ENSMUSG00000007035.16_tx_247"; exon_id "chr17_35248854_35248997_-"; exonnum "19"; txlen "2473";
chr17	ENSEMBL_gcm37	exon	35248854	35248997	0.0190526045880249	-	.	gene_id "ENSMUSG00000007035.16"; transcript_id "ENSMUSG00000007035.16_tx_248"; exon_id "chr17_35248854_35248997_-"; exonnum "17"; txlen "2317";
chr17	ENSEMBL_gcm37	exon	35248854	35248997	0.0190526045880249	-	.	gene_id "ENSMUSG00000007035.16"; transcript_id "ENSMUSG00000007035.16_tx_249"; exon_id "chr17_35248854_35248997_-"; exonnum "18"; txlen "2390";
chr17	ENSEMBL_gcm37	exon	35248854	35248997	0.140520079949507	-	.	gene_id "ENSMUSG00000007035.16"; transcript_id "ENSMUSG00000007035.16_tx_25"; exon_id "chr17_35248854_35248997_-"; exonnum "24"; txlen "3045";
chr17	ENSEMBL_gcm37	exon	35248854	35248997	0.0187922497294184	-	.	gene_id "ENSMUSG00000007035.16"; transcript_id "ENSMUSG00000007035.16_tx_250"; exon_id "chr17_35248854_35248997_-"; exonnum "21"; txlen "2639";
chr17	ENSEMBL_gcm37	exon	35248854	35248997	0.0187922497294184	-	.	gene_id "ENSMUSG00000007035.16"; transcript_id "ENSMUSG00000007035.16_tx_251"; exon_id "chr17_35248854_35248997_-"; exonnum "19"; txlen "2520";
chr17	ENSEMBL_gcm37	exon	35248854	35248997	0.0187922497294184	-	.	gene_id "ENSMUSG00000007035.16"; transcript_id "ENSMUSG00000007035.16_tx_252"; exon_id "chr17_35248854_35248997_-"; exonnum "21"; txlen "2718";
chr17	ENSEMBL_gcm37	exon	35248854	35248997	0.0187922497294184	-	.	gene_id "ENSMUSG00000007035.16"; transcript_id "ENSMUSG00000007035.16_tx_253"; exon_id "chr17_35248854_35248997_-"; exonnum "19"; txlen "2599";
chr17	ENSEMBL_gcm37	exon	35248854	35248997	0.0184803349296068	-	.	gene_id "ENSMUSG00000007035.16"; transcript_id "ENSMUSG00000007035.16_tx_254"; exon_id "chr17_35248854_35248997_-"; exonnum "19"; txlen "2235";
chr17	ENSEMBL_gcm37	exon	35248854	35248997	0.0184803349296068	-	.	gene_id "ENSMUSG00000007035.16"; transcript_id "ENSMUSG00000007035.16_tx_255"; exon_id "chr17_35248854_35248997_-"; exonnum "20"; txlen "2318";
chr17	ENSEMBL_gcm37	exon	35248854	35248997	0.0184803349296068	-	.	gene_id "ENSMUSG00000007035.16"; transcript_id "ENSMUSG00000007035.16_tx_256"; exon_id "chr17_35248854_35248997_-"; exonnum "18"; txlen "2199";
chr17	ENSEMBL_gcm37	exon	35248854	35248997	0.140520079949507	-	.	gene_id "ENSMUSG00000007035.16"; transcript_id "ENSMUSG00000007035.16_tx_26"; exon_id "chr17_35248854_35248997_-"; exonnum "25"; txlen "3128";
chr17	ENSEMBL_gcm37	exon	35248854	35248997	0.0183126968519433	-	.	gene_id "ENSMUSG00000007035.16"; transcript_id "ENSMUSG00000007035.16_tx_262"; exon_id "chr17_35248854_35248997_-"; exonnum "21"; txlen "2568";
chr17	ENSEMBL_gcm37	exon	35248854	35248997	0.0181720428600674	-	.	gene_id "ENSMUSG00000007035.16"; transcript_id "ENSMUSG00000007035.16_tx_263"; exon_id "chr17_35248854_35248997_-"; exonnum "20"; txlen "2752";
chr17	ENSEMBL_gcm37	exon	35248854	35248997	0.018155775631568	-	.	gene_id "ENSMUSG00000007035.16"; transcript_id "ENSMUSG00000007035.16_tx_264"; exon_id "chr17_35248854_35248997_-"; exonnum "19"; txlen "2505";
chr17	ENSEMBL_gcm37	exon	35248854	35248997	0.018155775631568	-	.	gene_id "ENSMUSG00000007035.16"; transcript_id "ENSMUSG00000007035.16_tx_265"; exon_id "chr17_35248854_35248997_-"; exonnum "18"; txlen "2422";
chr17	ENSEMBL_gcm37	exon	35248854	35248997	0.018155775631568	-	.	gene_id "ENSMUSG00000007035.16"; transcript_id "ENSMUSG00000007035.16_tx_266"; exon_id "chr17_35248854_35248997_-"; exonnum "19"; txlen "2584";
chr17	ENSEMBL_gcm37	exon	35248854	35248997	0.018155775631568	-	.	gene_id "ENSMUSG00000007035.16"; transcript_id "ENSMUSG00000007035.16_tx_267"; exon_id "chr17_35248854_35248997_-"; exonnum "18"; txlen "2501";
chr17	ENSEMBL_gcm37	exon	35248854	35248997	0.13617224003381	-	.	gene_id "ENSMUSG00000007035.16"; transcript_id "ENSMUSG00000007035.16_tx_27"; exon_id "chr17_35248854_35248997_-"; exonnum "23"; txlen "3004";
chr17	ENSEMBL_gcm37	exon	35248854	35248997	0.0167606551640759	-	.	gene_id "ENSMUSG00000007035.16"; transcript_id "ENSMUSG00000007035.16_tx_271"; exon_id "chr17_35248854_35248997_-"; exonnum "20"; txlen "2556";
chr17	ENSEMBL_gcm37	exon	35248854	35248997	0.0167606551640759	-	.	gene_id "ENSMUSG00000007035.16"; transcript_id "ENSMUSG00000007035.16_tx_272"; exon_id "chr17_35248854_35248997_-"; exonnum "20"; txlen "2635";
chr17	ENSEMBL_gcm37	exon	35248854	35248997	0.0162167431845118	-	.	gene_id "ENSMUSG00000007035.16"; transcript_id "ENSMUSG00000007035.16_tx_273"; exon_id "chr17_35248854_35248997_-"; exonnum "20"; txlen "2715";
chr17	ENSEMBL_gcm37	exon	35248854	35248997	0.015785341076378	-	.	gene_id "ENSMUSG00000007035.16"; transcript_id "ENSMUSG00000007035.16_tx_274"; exon_id "chr17_35248854_35248997_-"; exonnum "21"; txlen "2694";
chr17	ENSEMBL_gcm37	exon	35248854	35248997	0.015785341076378	-	.	gene_id "ENSMUSG00000007035.16"; transcript_id "ENSMUSG00000007035.16_tx_275"; exon_id "chr17_35248854_35248997_-"; exonnum "19"; txlen "2496";
chr17	ENSEMBL_gcm37	exon	35248854	35248997	0.015764548151587	-	.	gene_id "ENSMUSG00000007035.16"; transcript_id "ENSMUSG00000007035.16_tx_276"; exon_id "chr17_35248854_35248997_-"; exonnum "20"; txlen "2691";
chr17	ENSEMBL_gcm37	exon	35248854	35248997	0.0155909268245949	-	.	gene_id "ENSMUSG00000007035.16"; transcript_id "ENSMUSG00000007035.16_tx_277"; exon_id "chr17_35248854_35248997_-"; exonnum "23"; txlen "2910";
chr17	ENSEMBL_gcm37	exon	35248854	35248997	0.0155909268245949	-	.	gene_id "ENSMUSG00000007035.16"; transcript_id "ENSMUSG00000007035.16_tx_278"; exon_id "chr17_35248854_35248997_-"; exonnum "22"; txlen "2827";
chr17	ENSEMBL_gcm37	exon	35248854	35248997	0.0155909268245949	-	.	gene_id "ENSMUSG00000007035.16"; transcript_id "ENSMUSG00000007035.16_tx_279"; exon_id "chr17_35248854_35248997_-"; exonnum "21"; txlen "2791";
chr17	ENSEMBL_gcm37	exon	35248854	35248997	0.0148316413179936	-	.	gene_id "ENSMUSG00000007035.16"; transcript_id "ENSMUSG00000007035.16_tx_280"; exon_id "chr17_35248854_35248997_-"; exonnum "19"; txlen "2590";
chr17	ENSEMBL_gcm37	exon	35248854	35248997	0.014623272496329	-	.	gene_id "ENSMUSG00000007035.16"; transcript_id "ENSMUSG00000007035.16_tx_281"; exon_id "chr17_35248854_35248997_-"; exonnum "18"; txlen "2419";
chr17	ENSEMBL_gcm37	exon	35248854	35248997	0.014386490260696	-	.	gene_id "ENSMUSG00000007035.16"; transcript_id "ENSMUSG00000007035.16_tx_282"; exon_id "chr17_35248854_35248997_-"; exonnum "25"; txlen "3185";
chr17	ENSEMBL_gcm37	exon	35248854	35248997	0.014386490260696	-	.	gene_id "ENSMUSG00000007035.16"; transcript_id "ENSMUSG00000007035.16_tx_283"; exon_id "chr17_35248854_35248997_-"; exonnum "25"; txlen "3264";
chr17	ENSEMBL_gcm37	exon	35248854	35248997	0.014386490260696	-	.	gene_id "ENSMUSG00000007035.16"; transcript_id "ENSMUSG00000007035.16_tx_284"; exon_id "chr17_35248854_35248997_-"; exonnum "24"; txlen "3102";
chr17	ENSEMBL_gcm37	exon	35248854	35248997	0.014386490260696	-	.	gene_id "ENSMUSG00000007035.16"; transcript_id "ENSMUSG00000007035.16_tx_285"; exon_id "chr17_35248854_35248997_-"; exonnum "24"; txlen "3122";
chr17	ENSEMBL_gcm37	exon	35248854	35248997	0.014386490260696	-	.	gene_id "ENSMUSG00000007035.16"; transcript_id "ENSMUSG00000007035.16_tx_286"; exon_id "chr17_35248854_35248997_-"; exonnum "23"; txlen "3066";
chr17	ENSEMBL_gcm37	exon	35248854	35248997	0.014386490260696	-	.	gene_id "ENSMUSG00000007035.16"; transcript_id "ENSMUSG00000007035.16_tx_287"; exon_id "chr17_35248854_35248997_-"; exonnum "24"; txlen "3181";
chr17	ENSEMBL_gcm37	exon	35248854	35248997	0.014386490260696	-	.	gene_id "ENSMUSG00000007035.16"; transcript_id "ENSMUSG00000007035.16_tx_288"; exon_id "chr17_35248854_35248997_-"; exonnum "24"; txlen "3201";
chr17	ENSEMBL_gcm37	exon	35248854	35248997	0.014386490260696	-	.	gene_id "ENSMUSG00000007035.16"; transcript_id "ENSMUSG00000007035.16_tx_289"; exon_id "chr17_35248854_35248997_-"; exonnum "23"; txlen "3039";
chr17	ENSEMBL_gcm37	exon	35248854	35248997	0.130014585831554	-	.	gene_id "ENSMUSG00000007035.16"; transcript_id "ENSMUSG00000007035.16_tx_29"; exon_id "chr17_35248854_35248997_-"; exonnum "20"; txlen "2599";
chr17	ENSEMBL_gcm37	exon	35248854	35248997	0.014386490260696	-	.	gene_id "ENSMUSG00000007035.16"; transcript_id "ENSMUSG00000007035.16_tx_290"; exon_id "chr17_35248854_35248997_-"; exonnum "23"; txlen "3145";
chr17	ENSEMBL_gcm37	exon	35248854	35248997	0.014386490260696	-	.	gene_id "ENSMUSG00000007035.16"; transcript_id "ENSMUSG00000007035.16_tx_291"; exon_id "chr17_35248854_35248997_-"; exonnum "22"; txlen "3003";
chr17	ENSEMBL_gcm37	exon	35248854	35248997	0.014386490260696	-	.	gene_id "ENSMUSG00000007035.16"; transcript_id "ENSMUSG00000007035.16_tx_292"; exon_id "chr17_35248854_35248997_-"; exonnum "23"; txlen "3118";
chr17	ENSEMBL_gcm37	exon	35248854	35248997	0.014386490260696	-	.	gene_id "ENSMUSG00000007035.16"; transcript_id "ENSMUSG00000007035.16_tx_293"; exon_id "chr17_35248854_35248997_-"; exonnum "22"; txlen "3082";
chr17	ENSEMBL_gcm37	exon	35248854	35248997	0.0141977851710693	-	.	gene_id "ENSMUSG00000007035.16"; transcript_id "ENSMUSG00000007035.16_tx_294"; exon_id "chr17_35248854_35248997_-"; exonnum "20"; txlen "2761";
chr17	ENSEMBL_gcm37	exon	35248854	35248997	0.0141977851710693	-	.	gene_id "ENSMUSG00000007035.16"; transcript_id "ENSMUSG00000007035.16_tx_295"; exon_id "chr17_35248854_35248997_-"; exonnum "19"; txlen "2678";
chr17	ENSEMBL_gcm37	exon	35248854	35248997	0.0141977851710693	-	.	gene_id "ENSMUSG00000007035.16"; transcript_id "ENSMUSG00000007035.16_tx_296"; exon_id "chr17_35248854_35248997_-"; exonnum "19"; txlen "2725";
chr17	ENSEMBL_gcm37	exon	35248854	35248997	0.0141977851710693	-	.	gene_id "ENSMUSG00000007035.16"; transcript_id "ENSMUSG00000007035.16_tx_297"; exon_id "chr17_35248854_35248997_-"; exonnum "18"; txlen "2642";
chr17	ENSEMBL_gcm37	exon	35248854	35248997	0.0141482886596846	-	.	gene_id "ENSMUSG00000007035.16"; transcript_id "ENSMUSG00000007035.16_tx_298"; exon_id "chr17_35248854_35248997_-"; exonnum "21"; txlen "2729";
chr17	ENSEMBL_gcm37	exon	35248854	35248997	0.0139390508322766	-	.	gene_id "ENSMUSG00000007035.16"; transcript_id "ENSMUSG00000007035.16_tx_299"; exon_id "chr17_35248854_35248997_-"; exonnum "18"; txlen "2457";
chr17	ENSEMBL_gcm37	exon	35248854	35248997	1.07353535452399	-	.	gene_id "ENSMUSG00000007035.16"; transcript_id "ENSMUSG00000007035.16_tx_3"; exon_id "chr17_35248854_35248997_-"; exonnum "23"; txlen "2841";
chr17	ENSEMBL_gcm37	exon	35248854	35248997	0.121610869820744	-	.	gene_id "ENSMUSG00000007035.16"; transcript_id "ENSMUSG00000007035.16_tx_30"; exon_id "chr17_35248854_35248997_-"; exonnum "22"; txlen "2884";
chr17	ENSEMBL_gcm37	exon	35248854	35248997	0.0138488132209737	-	.	gene_id "ENSMUSG00000007035.16"; transcript_id "ENSMUSG00000007035.16_tx_300"; exon_id "chr17_35248854_35248997_-"; exonnum "19"; txlen "2578";
chr17	ENSEMBL_gcm37	exon	35248854	35248997	0.0133552006362734	-	.	gene_id "ENSMUSG00000007035.16"; transcript_id "ENSMUSG00000007035.16_tx_308"; exon_id "chr17_35248854_35248997_-"; exonnum "23"; txlen "3041";
chr17	ENSEMBL_gcm37	exon	35248854	35248997	0.0133552006362734	-	.	gene_id "ENSMUSG00000007035.16"; transcript_id "ENSMUSG00000007035.16_tx_309"; exon_id "chr17_35248854_35248997_-"; exonnum "23"; txlen "3120";
chr17	ENSEMBL_gcm37	exon	35248854	35248997	0.116163601543825	-	.	gene_id "ENSMUSG00000007035.16"; transcript_id "ENSMUSG00000007035.16_tx_31"; exon_id "chr17_35248854_35248997_-"; exonnum "20"; txlen "2678";
chr17	ENSEMBL_gcm37	exon	35248854	35248997	0.0133552006362734	-	.	gene_id "ENSMUSG00000007035.16"; transcript_id "ENSMUSG00000007035.16_tx_310"; exon_id "chr17_35248854_35248997_-"; exonnum "22"; txlen "2958";
chr17	ENSEMBL_gcm37	exon	35248854	35248997	0.0133552006362734	-	.	gene_id "ENSMUSG00000007035.16"; transcript_id "ENSMUSG00000007035.16_tx_311"; exon_id "chr17_35248854_35248997_-"; exonnum "21"; txlen "2922";
chr17	ENSEMBL_gcm37	exon	35248854	35248997	0.0133552006362734	-	.	gene_id "ENSMUSG00000007035.16"; transcript_id "ENSMUSG00000007035.16_tx_312"; exon_id "chr17_35248854_35248997_-"; exonnum "22"; txlen "3037";
chr17	ENSEMBL_gcm37	exon	35248854	35248997	0.0133552006362734	-	.	gene_id "ENSMUSG00000007035.16"; transcript_id "ENSMUSG00000007035.16_tx_313"; exon_id "chr17_35248854_35248997_-"; exonnum "21"; txlen "3001";
chr17	ENSEMBL_gcm37	exon	35248854	35248997	0.0133477156340265	-	.	gene_id "ENSMUSG00000007035.16"; transcript_id "ENSMUSG00000007035.16_tx_314"; exon_id "chr17_35248854_35248997_-"; exonnum "19"; txlen "2545";
chr17	ENSEMBL_gcm37	exon	35248854	35248997	0.0128145511273413	-	.	gene_id "ENSMUSG00000007035.16"; transcript_id "ENSMUSG00000007035.16_tx_315"; exon_id "chr17_35248854_35248997_-"; exonnum "22"; txlen "2748";
chr17	ENSEMBL_gcm37	exon	35248854	35248997	0.0126028206053841	-	.	gene_id "ENSMUSG00000007035.16"; transcript_id "ENSMUSG00000007035.16_tx_316"; exon_id "chr17_35248854_35248997_-"; exonnum "20"; txlen "2538";
chr17	ENSEMBL_gcm37	exon	35248854	35248997	0.011831069108231	-	.	gene_id "ENSMUSG00000007035.16"; transcript_id "ENSMUSG00000007035.16_tx_317"; exon_id "chr17_35248854_35248997_-"; exonnum "21"; txlen "2717";
chr17	ENSEMBL_gcm37	exon	35248854	35248997	0.0117809711552259	-	.	gene_id "ENSMUSG00000007035.16"; transcript_id "ENSMUSG00000007035.16_tx_318"; exon_id "chr17_35248854_35248997_-"; exonnum "20"; txlen "2585";
chr17	ENSEMBL_gcm37	exon	35248854	35248997	0.0117088026991123	-	.	gene_id "ENSMUSG00000007035.16"; transcript_id "ENSMUSG00000007035.16_tx_319"; exon_id "chr17_35248854_35248997_-"; exonnum "18"; txlen "2430";
chr17	ENSEMBL_gcm37	exon	35248854	35248997	0.115939230238168	-	.	gene_id "ENSMUSG00000007035.16"; transcript_id "ENSMUSG00000007035.16_tx_32"; exon_id "chr17_35248854_35248997_-"; exonnum "21"; txlen "2627";
chr17	ENSEMBL_gcm37	exon	35248854	35248997	0.0117088026991123	-	.	gene_id "ENSMUSG00000007035.16"; transcript_id "ENSMUSG00000007035.16_tx_320"; exon_id "chr17_35248854_35248997_-"; exonnum "19"; txlen "2466";
chr17	ENSEMBL_gcm37	exon	35248854	35248997	0.0117088026991123	-	.	gene_id "ENSMUSG00000007035.16"; transcript_id "ENSMUSG00000007035.16_tx_321"; exon_id "chr17_35248854_35248997_-"; exonnum "19"; txlen "2545";
chr17	ENSEMBL_gcm37	exon	35248854	35248997	0.0115759167893439	-	.	gene_id "ENSMUSG00000007035.16"; transcript_id "ENSMUSG00000007035.16_tx_323"; exon_id "chr17_35248854_35248997_-"; exonnum "20"; txlen "2542";
chr17	ENSEMBL_gcm37	exon	35248854	35248997	0.0115759167893439	-	.	gene_id "ENSMUSG00000007035.16"; transcript_id "ENSMUSG00000007035.16_tx_325"; exon_id "chr17_35248854_35248997_-"; exonnum "21"; txlen "2605";
chr17	ENSEMBL_gcm37	exon	35248854	35248997	0.115939230238168	-	.	gene_id "ENSMUSG00000007035.16"; transcript_id "ENSMUSG00000007035.16_tx_33"; exon_id "chr17_35248854_35248997_-"; exonnum "22"; txlen "2737";
chr17	ENSEMBL_gcm37	exon	35248854	35248997	0.011493796216924	-	.	gene_id "ENSMUSG00000007035.16"; transcript_id "ENSMUSG00000007035.16_tx_330"; exon_id "chr17_35248854_35248997_-"; exonnum "19"; txlen "2489";
chr17	ENSEMBL_gcm37	exon	35248854	35248997	0.0113804314247845	-	.	gene_id "ENSMUSG00000007035.16"; transcript_id "ENSMUSG00000007035.16_tx_331"; exon_id "chr17_35248854_35248997_-"; exonnum "21"; txlen "2605";
chr17	ENSEMBL_gcm37	exon	35248854	35248997	0.0113804314247845	-	.	gene_id "ENSMUSG00000007035.16"; transcript_id "ENSMUSG00000007035.16_tx_332"; exon_id "chr17_35248854_35248997_-"; exonnum "21"; txlen "2568";
chr17	ENSEMBL_gcm37	exon	35248854	35248997	0.0113804314247845	-	.	gene_id "ENSMUSG00000007035.16"; transcript_id "ENSMUSG00000007035.16_tx_333"; exon_id "chr17_35248854_35248997_-"; exonnum "21"; txlen "2661";
chr17	ENSEMBL_gcm37	exon	35248854	35248997	0.0113804314247845	-	.	gene_id "ENSMUSG00000007035.16"; transcript_id "ENSMUSG00000007035.16_tx_334"; exon_id "chr17_35248854_35248997_-"; exonnum "21"; txlen "2624";
chr17	ENSEMBL_gcm37	exon	35248854	35248997	0.0113804314247845	-	.	gene_id "ENSMUSG00000007035.16"; transcript_id "ENSMUSG00000007035.16_tx_335"; exon_id "chr17_35248854_35248997_-"; exonnum "22"; txlen "2744";
chr17	ENSEMBL_gcm37	exon	35248854	35248997	0.0113804314247845	-	.	gene_id "ENSMUSG00000007035.16"; transcript_id "ENSMUSG00000007035.16_tx_336"; exon_id "chr17_35248854_35248997_-"; exonnum "22"; txlen "2707";
chr17	ENSEMBL_gcm37	exon	35248854	35248997	0.0113804314247845	-	.	gene_id "ENSMUSG00000007035.16"; transcript_id "ENSMUSG00000007035.16_tx_337"; exon_id "chr17_35248854_35248997_-"; exonnum "22"; txlen "2678";
chr17	ENSEMBL_gcm37	exon	35248854	35248997	0.0113804314247845	-	.	gene_id "ENSMUSG00000007035.16"; transcript_id "ENSMUSG00000007035.16_tx_338"; exon_id "chr17_35248854_35248997_-"; exonnum "22"; txlen "2823";
chr17	ENSEMBL_gcm37	exon	35248854	35248997	0.0113804314247845	-	.	gene_id "ENSMUSG00000007035.16"; transcript_id "ENSMUSG00000007035.16_tx_339"; exon_id "chr17_35248854_35248997_-"; exonnum "22"; txlen "2786";
chr17	ENSEMBL_gcm37	exon	35248854	35248997	0.115939230238168	-	.	gene_id "ENSMUSG00000007035.16"; transcript_id "ENSMUSG00000007035.16_tx_34"; exon_id "chr17_35248854_35248997_-"; exonnum "22"; txlen "2816";
chr17	ENSEMBL_gcm37	exon	35248854	35248997	0.0113804314247845	-	.	gene_id "ENSMUSG00000007035.16"; transcript_id "ENSMUSG00000007035.16_tx_340"; exon_id "chr17_35248854_35248997_-"; exonnum "20"; txlen "2625";
chr17	ENSEMBL_gcm37	exon	35248854	35248997	0.0113804314247845	-	.	gene_id "ENSMUSG00000007035.16"; transcript_id "ENSMUSG00000007035.16_tx_341"; exon_id "chr17_35248854_35248997_-"; exonnum "20"; txlen "2588";
chr17	ENSEMBL_gcm37	exon	35248854	35248997	0.0113804314247845	-	.	gene_id "ENSMUSG00000007035.16"; transcript_id "ENSMUSG00000007035.16_tx_342"; exon_id "chr17_35248854_35248997_-"; exonnum "22"; txlen "2734";
chr17	ENSEMBL_gcm37	exon	35248854	35248997	0.0113804314247845	-	.	gene_id "ENSMUSG00000007035.16"; transcript_id "ENSMUSG00000007035.16_tx_343"; exon_id "chr17_35248854_35248997_-"; exonnum "22"; txlen "2813";
chr17	ENSEMBL_gcm37	exon	35248854	35248997	0.0113804314247845	-	.	gene_id "ENSMUSG00000007035.16"; transcript_id "ENSMUSG00000007035.16_tx_344"; exon_id "chr17_35248854_35248997_-"; exonnum "20"; txlen "2667";
chr17	ENSEMBL_gcm37	exon	35248854	35248997	0.0113804314247845	-	.	gene_id "ENSMUSG00000007035.16"; transcript_id "ENSMUSG00000007035.16_tx_345"; exon_id "chr17_35248854_35248997_-"; exonnum "23"; txlen "2817";
chr17	ENSEMBL_gcm37	exon	35248854	35248997	0.0113804314247845	-	.	gene_id "ENSMUSG00000007035.16"; transcript_id "ENSMUSG00000007035.16_tx_346"; exon_id "chr17_35248854_35248997_-"; exonnum "23"; txlen "2807";
chr17	ENSEMBL_gcm37	exon	35248854	35248997	0.0113804314247845	-	.	gene_id "ENSMUSG00000007035.16"; transcript_id "ENSMUSG00000007035.16_tx_347"; exon_id "chr17_35248854_35248997_-"; exonnum "23"; txlen "2770";
chr17	ENSEMBL_gcm37	exon	35248854	35248997	0.0113804314247845	-	.	gene_id "ENSMUSG00000007035.16"; transcript_id "ENSMUSG00000007035.16_tx_348"; exon_id "chr17_35248854_35248997_-"; exonnum "23"; txlen "2896";
chr17	ENSEMBL_gcm37	exon	35248854	35248997	0.0113804314247845	-	.	gene_id "ENSMUSG00000007035.16"; transcript_id "ENSMUSG00000007035.16_tx_349"; exon_id "chr17_35248854_35248997_-"; exonnum "21"; txlen "2708";
chr17	ENSEMBL_gcm37	exon	35248854	35248997	0.114222687751144	-	.	gene_id "ENSMUSG00000007035.16"; transcript_id "ENSMUSG00000007035.16_tx_35"; exon_id "chr17_35248854_35248997_-"; exonnum "20"; txlen "2564";
chr17	ENSEMBL_gcm37	exon	35248854	35248997	0.0113804314247845	-	.	gene_id "ENSMUSG00000007035.16"; transcript_id "ENSMUSG00000007035.16_tx_350"; exon_id "chr17_35248854_35248997_-"; exonnum "21"; txlen "2671";
chr17	ENSEMBL_gcm37	exon	35248854	35248997	0.0113804314247845	-	.	gene_id "ENSMUSG00000007035.16"; transcript_id "ENSMUSG00000007035.16_tx_351"; exon_id "chr17_35248854_35248997_-"; exonnum "21"; txlen "2642";
chr17	ENSEMBL_gcm37	exon	35248854	35248997	0.0113804314247845	-	.	gene_id "ENSMUSG00000007035.16"; transcript_id "ENSMUSG00000007035.16_tx_352"; exon_id "chr17_35248854_35248997_-"; exonnum "21"; txlen "2787";
chr17	ENSEMBL_gcm37	exon	35248854	35248997	0.0113804314247845	-	.	gene_id "ENSMUSG00000007035.16"; transcript_id "ENSMUSG00000007035.16_tx_353"; exon_id "chr17_35248854_35248997_-"; exonnum "21"; txlen "2750";
chr17	ENSEMBL_gcm37	exon	35248854	35248997	0.0113804314247845	-	.	gene_id "ENSMUSG00000007035.16"; transcript_id "ENSMUSG00000007035.16_tx_354"; exon_id "chr17_35248854_35248997_-"; exonnum "24"; txlen "2880";
chr17	ENSEMBL_gcm37	exon	35248854	35248997	0.0113804314247845	-	.	gene_id "ENSMUSG00000007035.16"; transcript_id "ENSMUSG00000007035.16_tx_355"; exon_id "chr17_35248854_35248997_-"; exonnum "22"; txlen "2781";
chr17	ENSEMBL_gcm37	exon	35248854	35248997	0.0113804314247845	-	.	gene_id "ENSMUSG00000007035.16"; transcript_id "ENSMUSG00000007035.16_tx_356"; exon_id "chr17_35248854_35248997_-"; exonnum "24"; txlen "2959";
chr17	ENSEMBL_gcm37	exon	35248854	35248997	0.0113804314247845	-	.	gene_id "ENSMUSG00000007035.16"; transcript_id "ENSMUSG00000007035.16_tx_357"; exon_id "chr17_35248854_35248997_-"; exonnum "22"; txlen "2771";
chr17	ENSEMBL_gcm37	exon	35248854	35248997	0.0113804314247845	-	.	gene_id "ENSMUSG00000007035.16"; transcript_id "ENSMUSG00000007035.16_tx_358"; exon_id "chr17_35248854_35248997_-"; exonnum "22"; txlen "2734";
chr17	ENSEMBL_gcm37	exon	35248854	35248997	0.0113804314247845	-	.	gene_id "ENSMUSG00000007035.16"; transcript_id "ENSMUSG00000007035.16_tx_359"; exon_id "chr17_35248854_35248997_-"; exonnum "22"; txlen "2860";
chr17	ENSEMBL_gcm37	exon	35248854	35248997	0.114222687751144	-	.	gene_id "ENSMUSG00000007035.16"; transcript_id "ENSMUSG00000007035.16_tx_36"; exon_id "chr17_35248854_35248997_-"; exonnum "21"; txlen "2627";
chr17	ENSEMBL_gcm37	exon	35248854	35248997	0.0113804314247845	-	.	gene_id "ENSMUSG00000007035.16"; transcript_id "ENSMUSG00000007035.16_tx_360"; exon_id "chr17_35248854_35248997_-"; exonnum "21"; txlen "2698";
chr17	ENSEMBL_gcm37	exon	35248854	35248997	0.0113804314247845	-	.	gene_id "ENSMUSG00000007035.16"; transcript_id "ENSMUSG00000007035.16_tx_361"; exon_id "chr17_35248854_35248997_-"; exonnum "23"; txlen "2797";
chr17	ENSEMBL_gcm37	exon	35248854	35248997	0.0113804314247845	-	.	gene_id "ENSMUSG00000007035.16"; transcript_id "ENSMUSG00000007035.16_tx_362"; exon_id "chr17_35248854_35248997_-"; exonnum "21"; txlen "2651";
chr17	ENSEMBL_gcm37	exon	35248854	35248997	0.0113804314247845	-	.	gene_id "ENSMUSG00000007035.16"; transcript_id "ENSMUSG00000007035.16_tx_363"; exon_id "chr17_35248854_35248997_-"; exonnum "21"; txlen "2777";
chr17	ENSEMBL_gcm37	exon	35248854	35248997	0.0113804314247845	-	.	gene_id "ENSMUSG00000007035.16"; transcript_id "ENSMUSG00000007035.16_tx_364"; exon_id "chr17_35248854_35248997_-"; exonnum "23"; txlen "2844";
chr17	ENSEMBL_gcm37	exon	35248854	35248997	0.0113804314247845	-	.	gene_id "ENSMUSG00000007035.16"; transcript_id "ENSMUSG00000007035.16_tx_365"; exon_id "chr17_35248854_35248997_-"; exonnum "23"; txlen "2923";
chr17	ENSEMBL_gcm37	exon	35248854	35248997	0.0113804314247845	-	.	gene_id "ENSMUSG00000007035.16"; transcript_id "ENSMUSG00000007035.16_tx_367"; exon_id "chr17_35248854_35248997_-"; exonnum "22"; txlen "2761";
chr17	ENSEMBL_gcm37	exon	35248854	35248997	0.0111852645682506	-	.	gene_id "ENSMUSG00000007035.16"; transcript_id "ENSMUSG00000007035.16_tx_368"; exon_id "chr17_35248854_35248997_-"; exonnum "19"; txlen "2492";
chr17	ENSEMBL_gcm37	exon	35248854	35248997	0.0110942753927056	-	.	gene_id "ENSMUSG00000007035.16"; transcript_id "ENSMUSG00000007035.16_tx_369"; exon_id "chr17_35248854_35248997_-"; exonnum "20"; txlen "2646";
chr17	ENSEMBL_gcm37	exon	35248854	35248997	0.114222687751144	-	.	gene_id "ENSMUSG00000007035.16"; transcript_id "ENSMUSG00000007035.16_tx_37"; exon_id "chr17_35248854_35248997_-"; exonnum "21"; txlen "2674";
chr17	ENSEMBL_gcm37	exon	35248854	35248997	0.0110942753927056	-	.	gene_id "ENSMUSG00000007035.16"; transcript_id "ENSMUSG00000007035.16_tx_370"; exon_id "chr17_35248854_35248997_-"; exonnum "19"; txlen "2610";
chr17	ENSEMBL_gcm37	exon	35248854	35248997	0.010822120240889	-	.	gene_id "ENSMUSG00000007035.16"; transcript_id "ENSMUSG00000007035.16_tx_371"; exon_id "chr17_35248854_35248997_-"; exonnum "21"; txlen "2724";
chr17	ENSEMBL_gcm37	exon	35248854	35248997	0.010822120240889	-	.	gene_id "ENSMUSG00000007035.16"; transcript_id "ENSMUSG00000007035.16_tx_372"; exon_id "chr17_35248854_35248997_-"; exonnum "20"; txlen "2661";
chr17	ENSEMBL_gcm37	exon	35248854	35248997	0.0108022075293105	-	.	gene_id "ENSMUSG00000007035.16"; transcript_id "ENSMUSG00000007035.16_tx_373"; exon_id "chr17_35248854_35248997_-"; exonnum "20"; txlen "2695";
chr17	ENSEMBL_gcm37	exon	35248854	35248997	0.0108022075293105	-	.	gene_id "ENSMUSG00000007035.16"; transcript_id "ENSMUSG00000007035.16_tx_374"; exon_id "chr17_35248854_35248997_-"; exonnum "22"; txlen "2814";
chr17	ENSEMBL_gcm37	exon	35248854	35248997	0.0108022075293105	-	.	gene_id "ENSMUSG00000007035.16"; transcript_id "ENSMUSG00000007035.16_tx_375"; exon_id "chr17_35248854_35248997_-"; exonnum "22"; txlen "2893";
chr17	ENSEMBL_gcm37	exon	35248854	35248997	0.0107187784349714	-	.	gene_id "ENSMUSG00000007035.16"; transcript_id "ENSMUSG00000007035.16_tx_376"; exon_id "chr17_35248854_35248997_-"; exonnum "20"; txlen "2495";
chr17	ENSEMBL_gcm37	exon	35248854	35248997	0.0107187784349714	-	.	gene_id "ENSMUSG00000007035.16"; transcript_id "ENSMUSG00000007035.16_tx_377"; exon_id "chr17_35248854_35248997_-"; exonnum "20"; txlen "2551";
chr17	ENSEMBL_gcm37	exon	35248854	35248997	0.0107187784349714	-	.	gene_id "ENSMUSG00000007035.16"; transcript_id "ENSMUSG00000007035.16_tx_378"; exon_id "chr17_35248854_35248997_-"; exonnum "19"; txlen "2515";
chr17	ENSEMBL_gcm37	exon	35248854	35248997	0.0107187784349714	-	.	gene_id "ENSMUSG00000007035.16"; transcript_id "ENSMUSG00000007035.16_tx_379"; exon_id "chr17_35248854_35248997_-"; exonnum "19"; txlen "2594";
chr17	ENSEMBL_gcm37	exon	35248854	35248997	0.114222687751144	-	.	gene_id "ENSMUSG00000007035.16"; transcript_id "ENSMUSG00000007035.16_tx_38"; exon_id "chr17_35248854_35248997_-"; exonnum "22"; txlen "2737";
chr17	ENSEMBL_gcm37	exon	35248854	35248997	0.0107187784349714	-	.	gene_id "ENSMUSG00000007035.16"; transcript_id "ENSMUSG00000007035.16_tx_380"; exon_id "chr17_35248854_35248997_-"; exonnum "21"; txlen "2634";
chr17	ENSEMBL_gcm37	exon	35248854	35248997	0.0107187784349714	-	.	gene_id "ENSMUSG00000007035.16"; transcript_id "ENSMUSG00000007035.16_tx_381"; exon_id "chr17_35248854_35248997_-"; exonnum "21"; txlen "2713";
chr17	ENSEMBL_gcm37	exon	35248854	35248997	0.0107187784349714	-	.	gene_id "ENSMUSG00000007035.16"; transcript_id "ENSMUSG00000007035.16_tx_382"; exon_id "chr17_35248854_35248997_-"; exonnum "21"; txlen "2614";
chr17	ENSEMBL_gcm37	exon	35248854	35248997	0.0107187784349714	-	.	gene_id "ENSMUSG00000007035.16"; transcript_id "ENSMUSG00000007035.16_tx_383"; exon_id "chr17_35248854_35248997_-"; exonnum "22"; txlen "2697";
chr17	ENSEMBL_gcm37	exon	35248854	35248997	0.0107187784349714	-	.	gene_id "ENSMUSG00000007035.16"; transcript_id "ENSMUSG00000007035.16_tx_384"; exon_id "chr17_35248854_35248997_-"; exonnum "20"; txlen "2598";
chr17	ENSEMBL_gcm37	exon	35248854	35248997	0.0107187784349714	-	.	gene_id "ENSMUSG00000007035.16"; transcript_id "ENSMUSG00000007035.16_tx_385"; exon_id "chr17_35248854_35248997_-"; exonnum "20"; txlen "2677";
chr17	ENSEMBL_gcm37	exon	35248854	35248997	0.0107187784349714	-	.	gene_id "ENSMUSG00000007035.16"; transcript_id "ENSMUSG00000007035.16_tx_386"; exon_id "chr17_35248854_35248997_-"; exonnum "20"; txlen "2578";
chr17	ENSEMBL_gcm37	exon	35248854	35248997	0.0107187784349714	-	.	gene_id "ENSMUSG00000007035.16"; transcript_id "ENSMUSG00000007035.16_tx_387"; exon_id "chr17_35248854_35248997_-"; exonnum "21"; txlen "2661";
chr17	ENSEMBL_gcm37	exon	35248854	35248997	0.113923219391241	-	.	gene_id "ENSMUSG00000007035.16"; transcript_id "ENSMUSG00000007035.16_tx_39"; exon_id "chr17_35248854_35248997_-"; exonnum "23"; txlen "2856";
chr17	ENSEMBL_gcm37	exon	35248854	35248997	0.0102583497376931	-	.	gene_id "ENSMUSG00000007035.16"; transcript_id "ENSMUSG00000007035.16_tx_391"; exon_id "chr17_35248854_35248997_-"; exonnum "22"; txlen "2963";
chr17	ENSEMBL_gcm37	exon	35248854	35248997	0.0102583497376931	-	.	gene_id "ENSMUSG00000007035.16"; transcript_id "ENSMUSG00000007035.16_tx_392"; exon_id "chr17_35248854_35248997_-"; exonnum "23"; txlen "3046";
chr17	ENSEMBL_gcm37	exon	35248854	35248997	0.0101411365638239	-	.	gene_id "ENSMUSG00000007035.16"; transcript_id "ENSMUSG00000007035.16_tx_393"; exon_id "chr17_35248854_35248997_-"; exonnum "19"; txlen "2491";
chr17	ENSEMBL_gcm37	exon	35248854	35248997	0.0101411365638239	-	.	gene_id "ENSMUSG00000007035.16"; transcript_id "ENSMUSG00000007035.16_tx_394"; exon_id "chr17_35248854_35248997_-"; exonnum "19"; txlen "2570";
chr17	ENSEMBL_gcm37	exon	35248854	35248997	0.0101411365638239	-	.	gene_id "ENSMUSG00000007035.16"; transcript_id "ENSMUSG00000007035.16_tx_395"; exon_id "chr17_35248854_35248997_-"; exonnum "18"; txlen "2471";
chr17	ENSEMBL_gcm37	exon	35248854	35248997	0.0101411365638239	-	.	gene_id "ENSMUSG00000007035.16"; transcript_id "ENSMUSG00000007035.16_tx_396"; exon_id "chr17_35248854_35248997_-"; exonnum "18"; txlen "2550";
chr17	ENSEMBL_gcm37	exon	35248854	35248997	0.0101366736322002	-	.	gene_id "ENSMUSG00000007035.16"; transcript_id "ENSMUSG00000007035.16_tx_397"; exon_id "chr17_35248854_35248997_-"; exonnum "17"; txlen "2313";
chr17	ENSEMBL_gcm37	exon	35248854	35248997	0.0101366736322002	-	.	gene_id "ENSMUSG00000007035.16"; transcript_id "ENSMUSG00000007035.16_tx_398"; exon_id "chr17_35248854_35248997_-"; exonnum "18"; txlen "2432";
chr17	ENSEMBL_gcm37	exon	35248854	35248997	1.0311677703528	-	.	gene_id "ENSMUSG00000007035.16"; transcript_id "ENSMUSG00000007035.16_tx_4"; exon_id "chr17_35248854_35248997_-"; exonnum "22"; txlen "2758";
chr17	ENSEMBL_gcm37	exon	35248854	35248997	0.113923219391241	-	.	gene_id "ENSMUSG00000007035.16"; transcript_id "ENSMUSG00000007035.16_tx_40"; exon_id "chr17_35248854_35248997_-"; exonnum "23"; txlen "2935";
chr17	ENSEMBL_gcm37	exon	35248854	35248997	0.113923219391241	-	.	gene_id "ENSMUSG00000007035.16"; transcript_id "ENSMUSG00000007035.16_tx_41"; exon_id "chr17_35248854_35248997_-"; exonnum "24"; txlen "2939";
chr17	ENSEMBL_gcm37	exon	35248854	35248997	0.113923219391241	-	.	gene_id "ENSMUSG00000007035.16"; transcript_id "ENSMUSG00000007035.16_tx_42"; exon_id "chr17_35248854_35248997_-"; exonnum "24"; txlen "3018";
chr17	ENSEMBL_gcm37	exon	35248854	35248997	0.113885286524882	-	.	gene_id "ENSMUSG00000007035.16"; transcript_id "ENSMUSG00000007035.16_tx_43"; exon_id "chr17_35248854_35248997_-"; exonnum "21"; txlen "2724";
chr17	ENSEMBL_gcm37	exon	35248854	35248997	0.111249406923309	-	.	gene_id "ENSMUSG00000007035.16"; transcript_id "ENSMUSG00000007035.16_tx_45"; exon_id "chr17_35248854_35248997_-"; exonnum "20"; txlen "2627";
chr17	ENSEMBL_gcm37	exon	35248854	35248997	0.105639975316023	-	.	gene_id "ENSMUSG00000007035.16"; transcript_id "ENSMUSG00000007035.16_tx_46"; exon_id "chr17_35248854_35248997_-"; exonnum "20"; txlen "2643";
chr17	ENSEMBL_gcm37	exon	35248854	35248997	0.105639975316023	-	.	gene_id "ENSMUSG00000007035.16"; transcript_id "ENSMUSG00000007035.16_tx_47"; exon_id "chr17_35248854_35248997_-"; exonnum "21"; txlen "2753";
chr17	ENSEMBL_gcm37	exon	35248854	35248997	0.105639975316023	-	.	gene_id "ENSMUSG00000007035.16"; transcript_id "ENSMUSG00000007035.16_tx_48"; exon_id "chr17_35248854_35248997_-"; exonnum "21"; txlen "2706";
chr17	ENSEMBL_gcm37	exon	35248854	35248997	0.105639975316023	-	.	gene_id "ENSMUSG00000007035.16"; transcript_id "ENSMUSG00000007035.16_tx_49"; exon_id "chr17_35248854_35248997_-"; exonnum "21"; txlen "2706";
chr17	ENSEMBL_gcm37	exon	35248854	35248997	0.816323001799475	-	.	gene_id "ENSMUSG00000007035.16"; transcript_id "ENSMUSG00000007035.16_tx_5"; exon_id "chr17_35248854_35248997_-"; exonnum "21"; txlen "2801";
chr17	ENSEMBL_gcm37	exon	35248854	35248997	0.105639975316023	-	.	gene_id "ENSMUSG00000007035.16"; transcript_id "ENSMUSG00000007035.16_tx_50"; exon_id "chr17_35248854_35248997_-"; exonnum "22"; txlen "2816";
chr17	ENSEMBL_gcm37	exon	35248854	35248997	0.105639975316023	-	.	gene_id "ENSMUSG00000007035.16"; transcript_id "ENSMUSG00000007035.16_tx_51"; exon_id "chr17_35248854_35248997_-"; exonnum "21"; txlen "2654";
chr17	ENSEMBL_gcm37	exon	35248854	35248997	0.105639975316023	-	.	gene_id "ENSMUSG00000007035.16"; transcript_id "ENSMUSG00000007035.16_tx_52"; exon_id "chr17_35248854_35248997_-"; exonnum "21"; txlen "2654";
chr17	ENSEMBL_gcm37	exon	35248854	35248997	0.105639975316023	-	.	gene_id "ENSMUSG00000007035.16"; transcript_id "ENSMUSG00000007035.16_tx_53"; exon_id "chr17_35248854_35248997_-"; exonnum "21"; txlen "2733";
chr17	ENSEMBL_gcm37	exon	35248854	35248997	0.105639975316023	-	.	gene_id "ENSMUSG00000007035.16"; transcript_id "ENSMUSG00000007035.16_tx_54"; exon_id "chr17_35248854_35248997_-"; exonnum "21"; txlen "2733";
chr17	ENSEMBL_gcm37	exon	35248854	35248997	0.105421602875931	-	.	gene_id "ENSMUSG00000007035.16"; transcript_id "ENSMUSG00000007035.16_tx_55"; exon_id "chr17_35248854_35248997_-"; exonnum "20"; txlen "2706";
chr17	ENSEMBL_gcm37	exon	35248854	35248997	0.101647700917528	-	.	gene_id "ENSMUSG00000007035.16"; transcript_id "ENSMUSG00000007035.16_tx_56"; exon_id "chr17_35248854_35248997_-"; exonnum "20"; txlen "2607";
chr17	ENSEMBL_gcm37	exon	35248854	35248997	0.101647700917528	-	.	gene_id "ENSMUSG00000007035.16"; transcript_id "ENSMUSG00000007035.16_tx_57"; exon_id "chr17_35248854_35248997_-"; exonnum "20"; txlen "2686";
chr17	ENSEMBL_gcm37	exon	35248854	35248997	0.093385918126739	-	.	gene_id "ENSMUSG00000007035.16"; transcript_id "ENSMUSG00000007035.16_tx_58"; exon_id "chr17_35248854_35248997_-"; exonnum "19"; txlen "2590";
chr17	ENSEMBL_gcm37	exon	35248854	35248997	0.0815513504310416	-	.	gene_id "ENSMUSG00000007035.16"; transcript_id "ENSMUSG00000007035.16_tx_59"; exon_id "chr17_35248854_35248997_-"; exonnum "21"; txlen "2615";
chr17	ENSEMBL_gcm37	exon	35248854	35248997	0.804947255509119	-	.	gene_id "ENSMUSG00000007035.16"; transcript_id "ENSMUSG00000007035.16_tx_6"; exon_id "chr17_35248854_35248997_-"; exonnum "21"; txlen "2722";
chr17	ENSEMBL_gcm37	exon	35248854	35248997	0.0791188077472054	-	.	gene_id "ENSMUSG00000007035.16"; transcript_id "ENSMUSG00000007035.16_tx_60"; exon_id "chr17_35248854_35248997_-"; exonnum "20"; txlen "2580";
chr17	ENSEMBL_gcm37	exon	35248854	35248997	0.0791188077472054	-	.	gene_id "ENSMUSG00000007035.16"; transcript_id "ENSMUSG00000007035.16_tx_61"; exon_id "chr17_35248854_35248997_-"; exonnum "20"; txlen "2659";
chr17	ENSEMBL_gcm37	exon	35248854	35248997	0.0791188077472054	-	.	gene_id "ENSMUSG00000007035.16"; transcript_id "ENSMUSG00000007035.16_tx_62"; exon_id "chr17_35248854_35248997_-"; exonnum "19"; txlen "2517";
chr17	ENSEMBL_gcm37	exon	35248854	35248997	0.0791188077472054	-	.	gene_id "ENSMUSG00000007035.16"; transcript_id "ENSMUSG00000007035.16_tx_63"; exon_id "chr17_35248854_35248997_-"; exonnum "19"; txlen "2596";
chr17	ENSEMBL_gcm37	exon	35248854	35248997	0.074342207965103	-	.	gene_id "ENSMUSG00000007035.16"; transcript_id "ENSMUSG00000007035.16_tx_64"; exon_id "chr17_35248854_35248997_-"; exonnum "21"; txlen "2803";
chr17	ENSEMBL_gcm37	exon	35248854	35248997	0.0737057369841224	-	.	gene_id "ENSMUSG00000007035.16"; transcript_id "ENSMUSG00000007035.16_tx_65"; exon_id "chr17_35248854_35248997_-"; exonnum "22"; txlen "2731";
chr17	ENSEMBL_gcm37	exon	35248854	35248997	0.0700499834790634	-	.	gene_id "ENSMUSG00000007035.16"; transcript_id "ENSMUSG00000007035.16_tx_67"; exon_id "chr17_35248854_35248997_-"; exonnum "22"; txlen "2678";
chr17	ENSEMBL_gcm37	exon	35248854	35248997	0.0697914163103367	-	.	gene_id "ENSMUSG00000007035.16"; transcript_id "ENSMUSG00000007035.16_tx_68"; exon_id "chr17_35248854_35248997_-"; exonnum "22"; txlen "2894";
chr17	ENSEMBL_gcm37	exon	35248854	35248997	0.0697914163103367	-	.	gene_id "ENSMUSG00000007035.16"; transcript_id "ENSMUSG00000007035.16_tx_69"; exon_id "chr17_35248854_35248997_-"; exonnum "22"; txlen "2973";
chr17	ENSEMBL_gcm37	exon	35248854	35248997	0.449924132437798	-	.	gene_id "ENSMUSG00000007035.16"; transcript_id "ENSMUSG00000007035.16_tx_7"; exon_id "chr17_35248854_35248997_-"; exonnum "22"; txlen "2760";
chr17	ENSEMBL_gcm37	exon	35248854	35248997	0.0676682349259427	-	.	gene_id "ENSMUSG00000007035.16"; transcript_id "ENSMUSG00000007035.16_tx_70"; exon_id "chr17_35248854_35248997_-"; exonnum "20"; txlen "2479";
chr17	ENSEMBL_gcm37	exon	35248854	35248997	0.0676682349259427	-	.	gene_id "ENSMUSG00000007035.16"; transcript_id "ENSMUSG00000007035.16_tx_71"; exon_id "chr17_35248854_35248997_-"; exonnum "20"; txlen "2558";
chr17	ENSEMBL_gcm37	exon	35248854	35248997	0.0676682349259427	-	.	gene_id "ENSMUSG00000007035.16"; transcript_id "ENSMUSG00000007035.16_tx_72"; exon_id "chr17_35248854_35248997_-"; exonnum "19"; txlen "2396";
chr17	ENSEMBL_gcm37	exon	35248854	35248997	0.0676682349259427	-	.	gene_id "ENSMUSG00000007035.16"; transcript_id "ENSMUSG00000007035.16_tx_73"; exon_id "chr17_35248854_35248997_-"; exonnum "18"; txlen "2360";
chr17	ENSEMBL_gcm37	exon	35248854	35248997	0.0676682349259427	-	.	gene_id "ENSMUSG00000007035.16"; transcript_id "ENSMUSG00000007035.16_tx_74"; exon_id "chr17_35248854_35248997_-"; exonnum "19"; txlen "2475";
chr17	ENSEMBL_gcm37	exon	35248854	35248997	0.0676682349259427	-	.	gene_id "ENSMUSG00000007035.16"; transcript_id "ENSMUSG00000007035.16_tx_75"; exon_id "chr17_35248854_35248997_-"; exonnum "18"; txlen "2439";
chr17	ENSEMBL_gcm37	exon	35248854	35248997	0.0645871880403037	-	.	gene_id "ENSMUSG00000007035.16"; transcript_id "ENSMUSG00000007035.16_tx_76"; exon_id "chr17_35248854_35248997_-"; exonnum "21"; txlen "2680";
chr17	ENSEMBL_gcm37	exon	35248854	35248997	0.0640519357980899	-	.	gene_id "ENSMUSG00000007035.16"; transcript_id "ENSMUSG00000007035.16_tx_77"; exon_id "chr17_35248854_35248997_-"; exonnum "20"; txlen "2518";
chr17	ENSEMBL_gcm37	exon	35248854	35248997	0.062870929102583	-	.	gene_id "ENSMUSG00000007035.16"; transcript_id "ENSMUSG00000007035.16_tx_78"; exon_id "chr17_35248854_35248997_-"; exonnum "21"; txlen "2694";
chr17	ENSEMBL_gcm37	exon	35248854	35248997	0.0606201957252389	-	.	gene_id "ENSMUSG00000007035.16"; transcript_id "ENSMUSG00000007035.16_tx_79"; exon_id "chr17_35248854_35248997_-"; exonnum "22"; txlen "2757";
chr17	ENSEMBL_gcm37	exon	35248854	35248997	0.449924132437798	-	.	gene_id "ENSMUSG00000007035.16"; transcript_id "ENSMUSG00000007035.16_tx_8"; exon_id "chr17_35248854_35248997_-"; exonnum "20"; txlen "2641";
chr17	ENSEMBL_gcm37	exon	35248854	35248997	0.0598765746617115	-	.	gene_id "ENSMUSG00000007035.16"; transcript_id "ENSMUSG00000007035.16_tx_80"; exon_id "chr17_35248854_35248997_-"; exonnum "20"; txlen "2673";
chr17	ENSEMBL_gcm37	exon	35248854	35248997	0.0551821352985335	-	.	gene_id "ENSMUSG00000007035.16"; transcript_id "ENSMUSG00000007035.16_tx_81"; exon_id "chr17_35248854_35248997_-"; exonnum "23"; txlen "2831";
chr17	ENSEMBL_gcm37	exon	35248854	35248997	0.0551821352985335	-	.	gene_id "ENSMUSG00000007035.16"; transcript_id "ENSMUSG00000007035.16_tx_82"; exon_id "chr17_35248854_35248997_-"; exonnum "21"; txlen "2712";
chr17	ENSEMBL_gcm37	exon	35248854	35248997	0.0505114114698925	-	.	gene_id "ENSMUSG00000007035.16"; transcript_id "ENSMUSG00000007035.16_tx_83"; exon_id "chr17_35248854_35248997_-"; exonnum "19"; txlen "2669";
chr17	ENSEMBL_gcm37	exon	35248854	35248997	0.0502867646960532	-	.	gene_id "ENSMUSG00000007035.16"; transcript_id "ENSMUSG00000007035.16_tx_84"; exon_id "chr17_35248854_35248997_-"; exonnum "20"; txlen "2559";
chr17	ENSEMBL_gcm37	exon	35248854	35248997	0.0498495582116317	-	.	gene_id "ENSMUSG00000007035.16"; transcript_id "ENSMUSG00000007035.16_tx_85"; exon_id "chr17_35248854_35248997_-"; exonnum "22"; txlen "2795";
chr17	ENSEMBL_gcm37	exon	35248854	35248997	0.047700161258094	-	.	gene_id "ENSMUSG00000007035.16"; transcript_id "ENSMUSG00000007035.16_tx_86"; exon_id "chr17_35248854_35248997_-"; exonnum "22"; txlen "2768";
chr17	ENSEMBL_gcm37	exon	35248854	35248997	0.0476636249571711	-	.	gene_id "ENSMUSG00000007035.16"; transcript_id "ENSMUSG00000007035.16_tx_87"; exon_id "chr17_35248854_35248997_-"; exonnum "19"; txlen "2411";
chr17	ENSEMBL_gcm37	exon	35248854	35248997	0.0476636249571711	-	.	gene_id "ENSMUSG00000007035.16"; transcript_id "ENSMUSG00000007035.16_tx_88"; exon_id "chr17_35248854_35248997_-"; exonnum "18"; txlen "2375";
chr17	ENSEMBL_gcm37	exon	35248854	35248997	0.0476636249571711	-	.	gene_id "ENSMUSG00000007035.16"; transcript_id "ENSMUSG00000007035.16_tx_89"; exon_id "chr17_35248854_35248997_-"; exonnum "20"; txlen "2573";
chr17	ENSEMBL_gcm37	exon	35248854	35248997	0.443034219560686	-	.	gene_id "ENSMUSG00000007035.16"; transcript_id "ENSMUSG00000007035.16_tx_9"; exon_id "chr17_35248854_35248997_-"; exonnum "22"; txlen "2839";
chr17	ENSEMBL_gcm37	exon	35248854	35248997	0.0463709673354107	-	.	gene_id "ENSMUSG00000007035.16"; transcript_id "ENSMUSG00000007035.16_tx_90"; exon_id "chr17_35248854_35248997_-"; exonnum "22"; txlen "2941";
chr17	ENSEMBL_gcm37	exon	35248854	35248997	0.0463709673354107	-	.	gene_id "ENSMUSG00000007035.16"; transcript_id "ENSMUSG00000007035.16_tx_91"; exon_id "chr17_35248854_35248997_-"; exonnum "22"; txlen "3020";
chr17	ENSEMBL_gcm37	exon	35248854	35248997	0.0458145251842079	-	.	gene_id "ENSMUSG00000007035.16"; transcript_id "ENSMUSG00000007035.16_tx_92"; exon_id "chr17_35248854_35248997_-"; exonnum "20"; txlen "2649";
chr17	ENSEMBL_gcm37	exon	35248854	35248997	0.0456635845825452	-	.	gene_id "ENSMUSG00000007035.16"; transcript_id "ENSMUSG00000007035.16_tx_93"; exon_id "chr17_35248854_35248997_-"; exonnum "20"; txlen "2570";
chr17	ENSEMBL_gcm37	exon	35248854	35248997	0.0456635845825452	-	.	gene_id "ENSMUSG00000007035.16"; transcript_id "ENSMUSG00000007035.16_tx_94"; exon_id "chr17_35248854_35248997_-"; exonnum "19"; txlen "2487";
chr17	ENSEMBL_gcm37	exon	35248854	35248997	0.0454864414726148	-	.	gene_id "ENSMUSG00000007035.16"; transcript_id "ENSMUSG00000007035.16_tx_95"; exon_id "chr17_35248854_35248997_-"; exonnum "22"; txlen "2810";
chr17	ENSEMBL_gcm37	exon	35248854	35248997	0.0454864414726148	-	.	gene_id "ENSMUSG00000007035.16"; transcript_id "ENSMUSG00000007035.16_tx_96"; exon_id "chr17_35248854_35248997_-"; exonnum "21"; txlen "2727";
chr17	ENSEMBL_gcm37	exon	35248854	35248997	0.0452272762649591	-	.	gene_id "ENSMUSG00000007035.16"; transcript_id "ENSMUSG00000007035.16_tx_97"; exon_id "chr17_35248854_35248997_-"; exonnum "20"; txlen "2658";
chr17	ENSEMBL_gcm37	exon	35248854	35248997	0.0442242302086826	-	.	gene_id "ENSMUSG00000007035.16"; transcript_id "ENSMUSG00000007035.16_tx_98"; exon_id "chr17_35248854_35248997_-"; exonnum "21"; txlen "2648";
chr17	ENSEMBL_gcm37	exon	35248854	35248997	0.0439855799646783	-	.	gene_id "ENSMUSG00000007035.16"; transcript_id "ENSMUSG00000007035.16_tx_99"; exon_id "chr17_35248854_35248997_-"; exonnum "22"; txlen "2717";
chr17	HAVANA	exon	35249177	35249251	0	-	.	gene_id "ENSMUSG00000007035.16"; transcript_id "ENSMUST00000007250.14"; gene_type "protein_coding"; gene_name "Msh5"; transcript_type "protein_coding"; transcript_name "Msh5-201"; exon_number 20; exon_id "ENSMUSE00001235539.2"; level 2; protein_id "ENSMUSP00000007250.8"; transcript_support_level "1"; mgi_id "MGI:1329021"; tag "basic"; tag "Ensembl_canonical"; tag "GENCODE_Primary"; tag "appris_principal_1"; tag "CCDS"; ccdsid "CCDS28674.1"; havana_gene "OTTMUSG00000037144.1"; havana_transcript "OTTMUST00000095661.1";
chr17	HAVANA	CDS	35249177	35249251	0	-	0	gene_id "ENSMUSG00000007035.16"; transcript_id "ENSMUST00000007250.14"; gene_type "protein_coding"; gene_name "Msh5"; transcript_type "protein_coding"; transcript_name "Msh5-201"; exon_number 20; exon_id "ENSMUSE00001235539.2"; level 2; protein_id "ENSMUSP00000007250.8"; transcript_support_level "1"; mgi_id "MGI:1329021"; tag "basic"; tag "Ensembl_canonical"; tag "GENCODE_Primary"; tag "appris_principal_1"; tag "CCDS"; ccdsid "CCDS28674.1"; havana_gene "OTTMUSG00000037144.1"; havana_transcript "OTTMUST00000095661.1";
chr17	HAVANA	exon	35249177	35249251	0	-	.	gene_id "ENSMUSG00000007035.16"; transcript_id "ENSMUST00000097338.11"; gene_type "protein_coding"; gene_name "Msh5"; transcript_type "protein_coding"; transcript_name "Msh5-202"; exon_number 21; exon_id "ENSMUSE00001235539.2"; level 2; protein_id "ENSMUSP00000094951.5"; transcript_support_level "1"; mgi_id "MGI:1329021"; tag "alternative_5_UTR"; tag "basic"; tag "appris_principal_1"; tag "CCDS"; ccdsid "CCDS28674.1"; havana_gene "OTTMUSG00000037144.1"; havana_transcript "OTTMUST00000095662.1";
chr17	HAVANA	CDS	35249177	35249251	0	-	0	gene_id "ENSMUSG00000007035.16"; transcript_id "ENSMUST00000097338.11"; gene_type "protein_coding"; gene_name "Msh5"; transcript_type "protein_coding"; transcript_name "Msh5-202"; exon_number 21; exon_id "ENSMUSE00001235539.2"; level 2; protein_id "ENSMUSP00000094951.5"; transcript_support_level "1"; mgi_id "MGI:1329021"; tag "alternative_5_UTR"; tag "basic"; tag "appris_principal_1"; tag "CCDS"; ccdsid "CCDS28674.1"; havana_gene "OTTMUSG00000037144.1"; havana_transcript "OTTMUST00000095662.1";
chr17	HAVANA	exon	35249177	35249251	0	-	.	gene_id "ENSMUSG00000007035.16"; transcript_id "ENSMUST00000174026.8"; gene_type "protein_coding"; gene_name "Msh5"; transcript_type "nonsense_mediated_decay"; transcript_name "Msh5-209"; exon_number 8; exon_id "ENSMUSE00001287538.2"; level 2; protein_id "ENSMUSP00000134295.3"; transcript_support_level "1"; mgi_id "MGI:1329021"; tag "mRNA_start_NF"; tag "cds_start_NF"; havana_gene "OTTMUSG00000037144.1"; havana_transcript "OTTMUST00000095663.1";
chr17	HAVANA	UTR	35249177	35249251	0	-	.	gene_id "ENSMUSG00000007035.16"; transcript_id "ENSMUST00000174026.8"; gene_type "protein_coding"; gene_name "Msh5"; transcript_type "nonsense_mediated_decay"; transcript_name "Msh5-209"; exon_number 8; exon_id "ENSMUSE00001287538.2"; level 2; protein_id "ENSMUSP00000134295.3"; transcript_support_level "1"; mgi_id "MGI:1329021"; tag "mRNA_start_NF"; tag "cds_start_NF"; havana_gene "OTTMUSG00000037144.1"; havana_transcript "OTTMUST00000095663.1";
chr17	HAVANA	exon	35249177	35249251	0	-	.	gene_id "ENSMUSG00000007035.16"; transcript_id "ENSMUST00000172536.2"; gene_type "protein_coding"; gene_name "Msh5"; transcript_type "nonsense_mediated_decay"; transcript_name "Msh5-205"; exon_number 20; exon_id "ENSMUSE00001287538.2"; level 2; protein_id "ENSMUSP00000134426.2"; transcript_support_level "1"; mgi_id "MGI:1329021"; havana_gene "OTTMUSG00000037144.1"; havana_transcript "OTTMUST00000095665.1";
chr17	HAVANA	UTR	35249177	35249251	0	-	.	gene_id "ENSMUSG00000007035.16"; transcript_id "ENSMUST00000172536.2"; gene_type "protein_coding"; gene_name "Msh5"; transcript_type "nonsense_mediated_decay"; transcript_name "Msh5-205"; exon_number 20; exon_id "ENSMUSE00001287538.2"; level 2; protein_id "ENSMUSP00000134426.2"; transcript_support_level "1"; mgi_id "MGI:1329021"; havana_gene "OTTMUSG00000037144.1"; havana_transcript "OTTMUST00000095665.1";
chr17	HAVANA	exon	35249177	35249251	0	-	.	gene_id "ENSMUSG00000007035.16"; transcript_id "ENSMUST00000174603.8"; gene_type "protein_coding"; gene_name "Msh5"; transcript_type "nonsense_mediated_decay"; transcript_name "Msh5-211"; exon_number 20; exon_id "ENSMUSE00001287538.2"; level 2; protein_id "ENSMUSP00000134065.2"; transcript_support_level "1"; mgi_id "MGI:1329021"; havana_gene "OTTMUSG00000037144.1"; havana_transcript "OTTMUST00000095664.1";
chr17	HAVANA	UTR	35249177	35249251	0	-	.	gene_id "ENSMUSG00000007035.16"; transcript_id "ENSMUST00000174603.8"; gene_type "protein_coding"; gene_name "Msh5"; transcript_type "nonsense_mediated_decay"; transcript_name "Msh5-211"; exon_number 20; exon_id "ENSMUSE00001287538.2"; level 2; protein_id "ENSMUSP00000134065.2"; transcript_support_level "1"; mgi_id "MGI:1329021"; havana_gene "OTTMUSG00000037144.1"; havana_transcript "OTTMUST00000095664.1";
chr17	ENSEMBL_gcm37	exon	35249177	35249251	1.12189503257409	-	.	gene_id "ENSMUSG00000007035.16"; transcript_id "ENSMUSG00000007035.16_tx_1"; exon_id "chr17_35249177_35249251_-"; exonnum "22"; txlen "2920";
chr17	ENSEMBL_gcm37	exon	35249177	35249251	0.443034219560686	-	.	gene_id "ENSMUSG00000007035.16"; transcript_id "ENSMUSG00000007035.16_tx_10"; exon_id "chr17_35249177_35249251_-"; exonnum "20"; txlen "2756";
chr17	ENSEMBL_gcm37	exon	35249177	35249251	0.0439855799646783	-	.	gene_id "ENSMUSG00000007035.16"; transcript_id "ENSMUSG00000007035.16_tx_100"; exon_id "chr17_35249177_35249251_-"; exonnum "22"; txlen "2780";
chr17	ENSEMBL_gcm37	exon	35249177	35249251	0.0439855799646783	-	.	gene_id "ENSMUSG00000007035.16"; transcript_id "ENSMUSG00000007035.16_tx_101"; exon_id "chr17_35249177_35249251_-"; exonnum "22"; txlen "2859";
chr17	ENSEMBL_gcm37	exon	35249177	35249251	0.0439855799646783	-	.	gene_id "ENSMUSG00000007035.16"; transcript_id "ENSMUSG00000007035.16_tx_102"; exon_id "chr17_35249177_35249251_-"; exonnum "21"; txlen "2744";
chr17	ENSEMBL_gcm37	exon	35249177	35249251	0.0439855799646783	-	.	gene_id "ENSMUSG00000007035.16"; transcript_id "ENSMUSG00000007035.16_tx_103"; exon_id "chr17_35249177_35249251_-"; exonnum "21"; txlen "2697";
chr17	ENSEMBL_gcm37	exon	35249177	35249251	0.0439855799646783	-	.	gene_id "ENSMUSG00000007035.16"; transcript_id "ENSMUSG00000007035.16_tx_104"; exon_id "chr17_35249177_35249251_-"; exonnum "20"; txlen "2661";
chr17	ENSEMBL_gcm37	exon	35249177	35249251	0.0439855799646783	-	.	gene_id "ENSMUSG00000007035.16"; transcript_id "ENSMUSG00000007035.16_tx_105"; exon_id "chr17_35249177_35249251_-"; exonnum "20"; txlen "2681";
chr17	ENSEMBL_gcm37	exon	35249177	35249251	0.0439855799646783	-	.	gene_id "ENSMUSG00000007035.16"; transcript_id "ENSMUSG00000007035.16_tx_106"; exon_id "chr17_35249177_35249251_-"; exonnum "19"; txlen "2598";
chr17	ENSEMBL_gcm37	exon	35249177	35249251	0.0439838436630947	-	.	gene_id "ENSMUSG00000007035.16"; transcript_id "ENSMUSG00000007035.16_tx_107"; exon_id "chr17_35249177_35249251_-"; exonnum "19"; txlen "2612";
chr17	ENSEMBL_gcm37	exon	35249177	35249251	0.0439751195860414	-	.	gene_id "ENSMUSG00000007035.16"; transcript_id "ENSMUSG00000007035.16_tx_108"; exon_id "chr17_35249177_35249251_-"; exonnum "19"; txlen "2568";
chr17	ENSEMBL_gcm37	exon	35249177	35249251	0.0439312113734997	-	.	gene_id "ENSMUSG00000007035.16"; transcript_id "ENSMUSG00000007035.16_tx_109"; exon_id "chr17_35249177_35249251_-"; exonnum "20"; txlen "2595";
chr17	ENSEMBL_gcm37	exon	35249177	35249251	0.443034219560686	-	.	gene_id "ENSMUSG00000007035.16"; transcript_id "ENSMUSG00000007035.16_tx_11"; exon_id "chr17_35249177_35249251_-"; exonnum "19"; txlen "2720";
chr17	ENSEMBL_gcm37	exon	35249177	35249251	0.0433399945898157	-	.	gene_id "ENSMUSG00000007035.16"; transcript_id "ENSMUSG00000007035.16_tx_110"; exon_id "chr17_35249177_35249251_-"; exonnum "18"; txlen "2514";
chr17	ENSEMBL_gcm37	exon	35249177	35249251	0.0429900195727951	-	.	gene_id "ENSMUSG00000007035.16"; transcript_id "ENSMUSG00000007035.16_tx_111"; exon_id "chr17_35249177_35249251_-"; exonnum "20"; txlen "2687";
chr17	ENSEMBL_gcm37	exon	35249177	35249251	0.0429900195727951	-	.	gene_id "ENSMUSG00000007035.16"; transcript_id "ENSMUSG00000007035.16_tx_112"; exon_id "chr17_35249177_35249251_-"; exonnum "18"; txlen "2568";
chr17	ENSEMBL_gcm37	exon	35249177	35249251	0.410381053878019	-	.	gene_id "ENSMUSG00000007035.16"; transcript_id "ENSMUSG00000007035.16_tx_12"; exon_id "chr17_35249177_35249251_-"; exonnum "20"; txlen "2677";
chr17	ENSEMBL_gcm37	exon	35249177	35249251	0.0420915419481752	-	.	gene_id "ENSMUSG00000007035.16"; transcript_id "ENSMUSG00000007035.16_tx_122"; exon_id "chr17_35249177_35249251_-"; exonnum "18"; txlen "2497";
chr17	ENSEMBL_gcm37	exon	35249177	35249251	0.0420915419481752	-	.	gene_id "ENSMUSG00000007035.16"; transcript_id "ENSMUSG00000007035.16_tx_123"; exon_id "chr17_35249177_35249251_-"; exonnum "18"; txlen "2576";
chr17	ENSEMBL_gcm37	exon	35249177	35249251	0.041114304163014	-	.	gene_id "ENSMUSG00000007035.16"; transcript_id "ENSMUSG00000007035.16_tx_124"; exon_id "chr17_35249177_35249251_-"; exonnum "17"; txlen "2441";
chr17	ENSEMBL_gcm37	exon	35249177	35249251	0.0400468364794543	-	.	gene_id "ENSMUSG00000007035.16"; transcript_id "ENSMUSG00000007035.16_tx_125"; exon_id "chr17_35249177_35249251_-"; exonnum "19"; txlen "2550";
chr17	ENSEMBL_gcm37	exon	35249177	35249251	0.0397174916101763	-	.	gene_id "ENSMUSG00000007035.16"; transcript_id "ENSMUSG00000007035.16_tx_126"; exon_id "chr17_35249177_35249251_-"; exonnum "18"; txlen "2448";
chr17	ENSEMBL_gcm37	exon	35249177	35249251	0.0395430785597794	-	.	gene_id "ENSMUSG00000007035.16"; transcript_id "ENSMUSG00000007035.16_tx_127"; exon_id "chr17_35249177_35249251_-"; exonnum "20"; txlen "2650";
chr17	ENSEMBL_gcm37	exon	35249177	35249251	0.0395430785597794	-	.	gene_id "ENSMUSG00000007035.16"; transcript_id "ENSMUSG00000007035.16_tx_128"; exon_id "chr17_35249177_35249251_-"; exonnum "20"; txlen "2607";
chr17	ENSEMBL_gcm37	exon	35249177	35249251	0.0395430785597794	-	.	gene_id "ENSMUSG00000007035.16"; transcript_id "ENSMUSG00000007035.16_tx_129"; exon_id "chr17_35249177_35249251_-"; exonnum "20"; txlen "2644";
chr17	ENSEMBL_gcm37	exon	35249177	35249251	0.0395430785597794	-	.	gene_id "ENSMUSG00000007035.16"; transcript_id "ENSMUSG00000007035.16_tx_130"; exon_id "chr17_35249177_35249251_-"; exonnum "21"; txlen "2670";
chr17	ENSEMBL_gcm37	exon	35249177	35249251	0.0395430785597794	-	.	gene_id "ENSMUSG00000007035.16"; transcript_id "ENSMUSG00000007035.16_tx_131"; exon_id "chr17_35249177_35249251_-"; exonnum "21"; txlen "2707";
chr17	ENSEMBL_gcm37	exon	35249177	35249251	0.0395430785597794	-	.	gene_id "ENSMUSG00000007035.16"; transcript_id "ENSMUSG00000007035.16_tx_134"; exon_id "chr17_35249177_35249251_-"; exonnum "19"; txlen "2551";
chr17	ENSEMBL_gcm37	exon	35249177	35249251	0.0395430785597794	-	.	gene_id "ENSMUSG00000007035.16"; transcript_id "ENSMUSG00000007035.16_tx_135"; exon_id "chr17_35249177_35249251_-"; exonnum "19"; txlen "2588";
chr17	ENSEMBL_gcm37	exon	35249177	35249251	0.0395430785597794	-	.	gene_id "ENSMUSG00000007035.16"; transcript_id "ENSMUSG00000007035.16_tx_139"; exon_id "chr17_35249177_35249251_-"; exonnum "18"; txlen "2531";
chr17	ENSEMBL_gcm37	exon	35249177	35249251	0.244465200974206	-	.	gene_id "ENSMUSG00000007035.16"; transcript_id "ENSMUSG00000007035.16_tx_14"; exon_id "chr17_35249177_35249251_-"; exonnum "20"; txlen "2690";
chr17	ENSEMBL_gcm37	exon	35249177	35249251	0.0395430785597794	-	.	gene_id "ENSMUSG00000007035.16"; transcript_id "ENSMUSG00000007035.16_tx_140"; exon_id "chr17_35249177_35249251_-"; exonnum "18"; txlen "2525";
chr17	ENSEMBL_gcm37	exon	35249177	35249251	0.039099418783394	-	.	gene_id "ENSMUSG00000007035.16"; transcript_id "ENSMUSG00000007035.16_tx_141"; exon_id "chr17_35249177_35249251_-"; exonnum "19"; txlen "2691";
chr17	ENSEMBL_gcm37	exon	35249177	35249251	0.0384256618558153	-	.	gene_id "ENSMUSG00000007035.16"; transcript_id "ENSMUSG00000007035.16_tx_142"; exon_id "chr17_35249177_35249251_-"; exonnum "20"; txlen "2860";
chr17	ENSEMBL_gcm37	exon	35249177	35249251	0.0384256618558153	-	.	gene_id "ENSMUSG00000007035.16"; transcript_id "ENSMUSG00000007035.16_tx_143"; exon_id "chr17_35249177_35249251_-"; exonnum "20"; txlen "2939";
chr17	ENSEMBL_gcm37	exon	35249177	35249251	0.0378589109914855	-	.	gene_id "ENSMUSG00000007035.16"; transcript_id "ENSMUSG00000007035.16_tx_144"; exon_id "chr17_35249177_35249251_-"; exonnum "19"; txlen "2555";
chr17	ENSEMBL_gcm37	exon	35249177	35249251	0.0372944262611363	-	.	gene_id "ENSMUSG00000007035.16"; transcript_id "ENSMUSG00000007035.16_tx_145"; exon_id "chr17_35249177_35249251_-"; exonnum "19"; txlen "2570";
chr17	ENSEMBL_gcm37	exon	35249177	35249251	0.0372944262611363	-	.	gene_id "ENSMUSG00000007035.16"; transcript_id "ENSMUSG00000007035.16_tx_146"; exon_id "chr17_35249177_35249251_-"; exonnum "20"; txlen "2653";
chr17	ENSEMBL_gcm37	exon	35249177	35249251	0.0367476297075311	-	.	gene_id "ENSMUSG00000007035.16"; transcript_id "ENSMUSG00000007035.16_tx_147"; exon_id "chr17_35249177_35249251_-"; exonnum "19"; txlen "2636";
chr17	ENSEMBL_gcm37	exon	35249177	35249251	0.035272516538942	-	.	gene_id "ENSMUSG00000007035.16"; transcript_id "ENSMUSG00000007035.16_tx_148"; exon_id "chr17_35249177_35249251_-"; exonnum "19"; txlen "2528";
chr17	ENSEMBL_gcm37	exon	35249177	35249251	0.0345014236196752	-	.	gene_id "ENSMUSG00000007035.16"; transcript_id "ENSMUSG00000007035.16_tx_149"; exon_id "chr17_35249177_35249251_-"; exonnum "19"; txlen "2638";
chr17	ENSEMBL_gcm37	exon	35249177	35249251	0.238637396926828	-	.	gene_id "ENSMUSG00000007035.16"; transcript_id "ENSMUSG00000007035.16_tx_15"; exon_id "chr17_35249177_35249251_-"; exonnum "20"; txlen "2769";
chr17	ENSEMBL_gcm37	exon	35249177	35249251	0.033804250372486	-	.	gene_id "ENSMUSG00000007035.16"; transcript_id "ENSMUSG00000007035.16_tx_150"; exon_id "chr17_35249177_35249251_-"; exonnum "18"; txlen "2546";
chr17	ENSEMBL_gcm37	exon	35249177	35249251	0.0326862556821755	-	.	gene_id "ENSMUSG00000007035.16"; transcript_id "ENSMUSG00000007035.16_tx_155"; exon_id "chr17_35249177_35249251_-"; exonnum "20"; txlen "2751";
chr17	ENSEMBL_gcm37	exon	35249177	35249251	0.0326862556821755	-	.	gene_id "ENSMUSG00000007035.16"; transcript_id "ENSMUSG00000007035.16_tx_156"; exon_id "chr17_35249177_35249251_-"; exonnum "20"; txlen "2830";
chr17	ENSEMBL_gcm37	exon	35249177	35249251	0.0326862556821755	-	.	gene_id "ENSMUSG00000007035.16"; transcript_id "ENSMUSG00000007035.16_tx_160"; exon_id "chr17_35249177_35249251_-"; exonnum "19"; txlen "2668";
chr17	ENSEMBL_gcm37	exon	35249177	35249251	0.0326862556821755	-	.	gene_id "ENSMUSG00000007035.16"; transcript_id "ENSMUSG00000007035.16_tx_161"; exon_id "chr17_35249177_35249251_-"; exonnum "19"; txlen "2747";
chr17	ENSEMBL_gcm37	exon	35249177	35249251	0.0324595788598397	-	.	gene_id "ENSMUSG00000007035.16"; transcript_id "ENSMUSG00000007035.16_tx_166"; exon_id "chr17_35249177_35249251_-"; exonnum "20"; txlen "2737";
chr17	ENSEMBL_gcm37	exon	35249177	35249251	0.0316191379195709	-	.	gene_id "ENSMUSG00000007035.16"; transcript_id "ENSMUSG00000007035.16_tx_167"; exon_id "chr17_35249177_35249251_-"; exonnum "19"; txlen "2602";
chr17	ENSEMBL_gcm37	exon	35249177	35249251	0.0313381528129302	-	.	gene_id "ENSMUSG00000007035.16"; transcript_id "ENSMUSG00000007035.16_tx_168"; exon_id "chr17_35249177_35249251_-"; exonnum "20"; txlen "2648";
chr17	ENSEMBL_gcm37	exon	35249177	35249251	0.0305645621896866	-	.	gene_id "ENSMUSG00000007035.16"; transcript_id "ENSMUSG00000007035.16_tx_169"; exon_id "chr17_35249177_35249251_-"; exonnum "20"; txlen "2811";
chr17	ENSEMBL_gcm37	exon	35249177	35249251	0.0297258155114255	-	.	gene_id "ENSMUSG00000007035.16"; transcript_id "ENSMUSG00000007035.16_tx_170"; exon_id "chr17_35249177_35249251_-"; exonnum "16"; txlen "2300";
chr17	ENSEMBL_gcm37	exon	35249177	35249251	0.0295685358873708	-	.	gene_id "ENSMUSG00000007035.16"; transcript_id "ENSMUSG00000007035.16_tx_171"; exon_id "chr17_35249177_35249251_-"; exonnum "20"; txlen "2428";
chr17	ENSEMBL_gcm37	exon	35249177	35249251	0.0295685358873708	-	.	gene_id "ENSMUSG00000007035.16"; transcript_id "ENSMUSG00000007035.16_tx_172"; exon_id "chr17_35249177_35249251_-"; exonnum "21"; txlen "2501";
chr17	ENSEMBL_gcm37	exon	35249177	35249251	0.0295685358873708	-	.	gene_id "ENSMUSG00000007035.16"; transcript_id "ENSMUSG00000007035.16_tx_173"; exon_id "chr17_35249177_35249251_-"; exonnum "20"; txlen "2391";
chr17	ENSEMBL_gcm37	exon	35249177	35249251	0.0295685358873708	-	.	gene_id "ENSMUSG00000007035.16"; transcript_id "ENSMUSG00000007035.16_tx_174"; exon_id "chr17_35249177_35249251_-"; exonnum "19"; txlen "2345";
chr17	ENSEMBL_gcm37	exon	35249177	35249251	0.0295685358873708	-	.	gene_id "ENSMUSG00000007035.16"; transcript_id "ENSMUSG00000007035.16_tx_175"; exon_id "chr17_35249177_35249251_-"; exonnum "19"; txlen "2308";
chr17	ENSEMBL_gcm37	exon	35249177	35249251	0.0295685358873708	-	.	gene_id "ENSMUSG00000007035.16"; transcript_id "ENSMUSG00000007035.16_tx_176"; exon_id "chr17_35249177_35249251_-"; exonnum "20"; txlen "2418";
chr17	ENSEMBL_gcm37	exon	35249177	35249251	0.0291841322290714	-	.	gene_id "ENSMUSG00000007035.16"; transcript_id "ENSMUSG00000007035.16_tx_177"; exon_id "chr17_35249177_35249251_-"; exonnum "19"; txlen "2628";
chr17	ENSEMBL_gcm37	exon	35249177	35249251	0.0283393440039947	-	.	gene_id "ENSMUSG00000007035.16"; transcript_id "ENSMUSG00000007035.16_tx_178"; exon_id "chr17_35249177_35249251_-"; exonnum "17"; txlen "2487";
chr17	ENSEMBL_gcm37	exon	35249177	35249251	0.0282893632614735	-	.	gene_id "ENSMUSG00000007035.16"; transcript_id "ENSMUSG00000007035.16_tx_179"; exon_id "chr17_35249177_35249251_-"; exonnum "20"; txlen "2650";
chr17	ENSEMBL_gcm37	exon	35249177	35249251	0.0282893632614735	-	.	gene_id "ENSMUSG00000007035.16"; transcript_id "ENSMUSG00000007035.16_tx_180"; exon_id "chr17_35249177_35249251_-"; exonnum "20"; txlen "2729";
chr17	ENSEMBL_gcm37	exon	35249177	35249251	0.0282893632614735	-	.	gene_id "ENSMUSG00000007035.16"; transcript_id "ENSMUSG00000007035.16_tx_181"; exon_id "chr17_35249177_35249251_-"; exonnum "19"; txlen "2567";
chr17	ENSEMBL_gcm37	exon	35249177	35249251	0.0282893632614735	-	.	gene_id "ENSMUSG00000007035.16"; transcript_id "ENSMUSG00000007035.16_tx_182"; exon_id "chr17_35249177_35249251_-"; exonnum "19"; txlen "2646";
chr17	ENSEMBL_gcm37	exon	35249177	35249251	0.0277493935644432	-	.	gene_id "ENSMUSG00000007035.16"; transcript_id "ENSMUSG00000007035.16_tx_183"; exon_id "chr17_35249177_35249251_-"; exonnum "18"; txlen "2659";
chr17	ENSEMBL_gcm37	exon	35249177	35249251	0.0276576009618408	-	.	gene_id "ENSMUSG00000007035.16"; transcript_id "ENSMUSG00000007035.16_tx_184"; exon_id "chr17_35249177_35249251_-"; exonnum "18"; txlen "2549";
chr17	ENSEMBL_gcm37	exon	35249177	35249251	0.0276576009618408	-	.	gene_id "ENSMUSG00000007035.16"; transcript_id "ENSMUSG00000007035.16_tx_186"; exon_id "chr17_35249177_35249251_-"; exonnum "19"; txlen "2706";
chr17	ENSEMBL_gcm37	exon	35249177	35249251	0.0276576009618408	-	.	gene_id "ENSMUSG00000007035.16"; transcript_id "ENSMUSG00000007035.16_tx_187"; exon_id "chr17_35249177_35249251_-"; exonnum "18"; txlen "2623";
chr17	ENSEMBL_gcm37	exon	35249177	35249251	0.0270588483952555	-	.	gene_id "ENSMUSG00000007035.16"; transcript_id "ENSMUSG00000007035.16_tx_189"; exon_id "chr17_35249177_35249251_-"; exonnum "18"; txlen "2421";
chr17	ENSEMBL_gcm37	exon	35249177	35249251	0.160024444358902	-	.	gene_id "ENSMUSG00000007035.16"; transcript_id "ENSMUSG00000007035.16_tx_19"; exon_id "chr17_35249177_35249251_-"; exonnum "24"; txlen "3049";
chr17	ENSEMBL_gcm37	exon	35249177	35249251	0.0270588483952555	-	.	gene_id "ENSMUSG00000007035.16"; transcript_id "ENSMUSG00000007035.16_tx_190"; exon_id "chr17_35249177_35249251_-"; exonnum "19"; txlen "2543";
chr17	ENSEMBL_gcm37	exon	35249177	35249251	0.0270588483952555	-	.	gene_id "ENSMUSG00000007035.16"; transcript_id "ENSMUSG00000007035.16_tx_191"; exon_id "chr17_35249177_35249251_-"; exonnum "17"; txlen "2338";
chr17	ENSEMBL_gcm37	exon	35249177	35249251	0.0270588483952555	-	.	gene_id "ENSMUSG00000007035.16"; transcript_id "ENSMUSG00000007035.16_tx_192"; exon_id "chr17_35249177_35249251_-"; exonnum "18"; txlen "2460";
chr17	ENSEMBL_gcm37	exon	35249177	35249251	0.0270588483952555	-	.	gene_id "ENSMUSG00000007035.16"; transcript_id "ENSMUSG00000007035.16_tx_193"; exon_id "chr17_35249177_35249251_-"; exonnum "17"; txlen "2424";
chr17	ENSEMBL_gcm37	exon	35249177	35249251	0.0270588483952555	-	.	gene_id "ENSMUSG00000007035.16"; transcript_id "ENSMUSG00000007035.16_tx_194"; exon_id "chr17_35249177_35249251_-"; exonnum "18"; txlen "2539";
chr17	ENSEMBL_gcm37	exon	35249177	35249251	0.0270588483952555	-	.	gene_id "ENSMUSG00000007035.16"; transcript_id "ENSMUSG00000007035.16_tx_195"; exon_id "chr17_35249177_35249251_-"; exonnum "19"; txlen "2622";
chr17	ENSEMBL_gcm37	exon	35249177	35249251	0.0269487550961949	-	.	gene_id "ENSMUSG00000007035.16"; transcript_id "ENSMUSG00000007035.16_tx_196"; exon_id "chr17_35249177_35249251_-"; exonnum "20"; txlen "2695";
chr17	ENSEMBL_gcm37	exon	35249177	35249251	0.0269487550961949	-	.	gene_id "ENSMUSG00000007035.16"; transcript_id "ENSMUSG00000007035.16_tx_197"; exon_id "chr17_35249177_35249251_-"; exonnum "20"; txlen "2774";
chr17	ENSEMBL_gcm37	exon	35249177	35249251	0.0261187721055637	-	.	gene_id "ENSMUSG00000007035.16"; transcript_id "ENSMUSG00000007035.16_tx_198"; exon_id "chr17_35249177_35249251_-"; exonnum "20"; txlen "2615";
chr17	ENSEMBL_gcm37	exon	35249177	35249251	0.0258170332972872	-	.	gene_id "ENSMUSG00000007035.16"; transcript_id "ENSMUSG00000007035.16_tx_199"; exon_id "chr17_35249177_35249251_-"; exonnum "18"; txlen "2492";
chr17	ENSEMBL_gcm37	exon	35249177	35249251	1.12189503257409	-	.	gene_id "ENSMUSG00000007035.16"; transcript_id "ENSMUSG00000007035.16_tx_2"; exon_id "chr17_35249177_35249251_-"; exonnum "21"; txlen "2837";
chr17	ENSEMBL_gcm37	exon	35249177	35249251	0.156593294637241	-	.	gene_id "ENSMUSG00000007035.16"; transcript_id "ENSMUSG00000007035.16_tx_20"; exon_id "chr17_35249177_35249251_-"; exonnum "21"; txlen "2805";
chr17	ENSEMBL_gcm37	exon	35249177	35249251	0.0245059230460885	-	.	gene_id "ENSMUSG00000007035.16"; transcript_id "ENSMUSG00000007035.16_tx_200"; exon_id "chr17_35249177_35249251_-"; exonnum "19"; txlen "2565";
chr17	ENSEMBL_gcm37	exon	35249177	35249251	0.0239751674315157	-	.	gene_id "ENSMUSG00000007035.16"; transcript_id "ENSMUSG00000007035.16_tx_201"; exon_id "chr17_35249177_35249251_-"; exonnum "18"; txlen "2540";
chr17	ENSEMBL_gcm37	exon	35249177	35249251	0.0239751674315157	-	.	gene_id "ENSMUSG00000007035.16"; transcript_id "ENSMUSG00000007035.16_tx_202"; exon_id "chr17_35249177_35249251_-"; exonnum "18"; txlen "2619";
chr17	ENSEMBL_gcm37	exon	35249177	35249251	0.0237278586405639	-	.	gene_id "ENSMUSG00000007035.16"; transcript_id "ENSMUSG00000007035.16_tx_203"; exon_id "chr17_35249177_35249251_-"; exonnum "19"; txlen "2647";
chr17	ENSEMBL_gcm37	exon	35249177	35249251	0.0236992160903647	-	.	gene_id "ENSMUSG00000007035.16"; transcript_id "ENSMUSG00000007035.16_tx_204"; exon_id "chr17_35249177_35249251_-"; exonnum "20"; txlen "2674";
chr17	ENSEMBL_gcm37	exon	35249177	35249251	0.02369470730368	-	.	gene_id "ENSMUSG00000007035.16"; transcript_id "ENSMUSG00000007035.16_tx_205"; exon_id "chr17_35249177_35249251_-"; exonnum "19"; txlen "2597";
chr17	ENSEMBL_gcm37	exon	35249177	35249251	0.0236840735959304	-	.	gene_id "ENSMUSG00000007035.16"; transcript_id "ENSMUSG00000007035.16_tx_206"; exon_id "chr17_35249177_35249251_-"; exonnum "20"; txlen "2727";
chr17	ENSEMBL_gcm37	exon	35249177	35249251	0.0232236918534831	-	.	gene_id "ENSMUSG00000007035.16"; transcript_id "ENSMUSG00000007035.16_tx_207"; exon_id "chr17_35249177_35249251_-"; exonnum "19"; txlen "2552";
chr17	ENSEMBL_gcm37	exon	35249177	35249251	0.0228631255056299	-	.	gene_id "ENSMUSG00000007035.16"; transcript_id "ENSMUSG00000007035.16_tx_208"; exon_id "chr17_35249177_35249251_-"; exonnum "18"; txlen "2445";
chr17	ENSEMBL_gcm37	exon	35249177	35249251	0.0228631255056299	-	.	gene_id "ENSMUSG00000007035.16"; transcript_id "ENSMUSG00000007035.16_tx_209"; exon_id "chr17_35249177_35249251_-"; exonnum "17"; txlen "2409";
chr17	ENSEMBL_gcm37	exon	35249177	35249251	0.0227164562737109	-	.	gene_id "ENSMUSG00000007035.16"; transcript_id "ENSMUSG00000007035.16_tx_210"; exon_id "chr17_35249177_35249251_-"; exonnum "18"; txlen "2688";
chr17	ENSEMBL_gcm37	exon	35249177	35249251	0.0221997355402387	-	.	gene_id "ENSMUSG00000007035.16"; transcript_id "ENSMUSG00000007035.16_tx_211"; exon_id "chr17_35249177_35249251_-"; exonnum "18"; txlen "2436";
chr17	ENSEMBL_gcm37	exon	35249177	35249251	0.0221997355402387	-	.	gene_id "ENSMUSG00000007035.16"; transcript_id "ENSMUSG00000007035.16_tx_212"; exon_id "chr17_35249177_35249251_-"; exonnum "19"; txlen "2509";
chr17	ENSEMBL_gcm37	exon	35249177	35249251	0.0221764019155281	-	.	gene_id "ENSMUSG00000007035.16"; transcript_id "ENSMUSG00000007035.16_tx_213"; exon_id "chr17_35249177_35249251_-"; exonnum "18"; txlen "2309";
chr17	ENSEMBL_gcm37	exon	35249177	35249251	0.0221764019155281	-	.	gene_id "ENSMUSG00000007035.16"; transcript_id "ENSMUSG00000007035.16_tx_214"; exon_id "chr17_35249177_35249251_-"; exonnum "18"; txlen "2272";
chr17	ENSEMBL_gcm37	exon	35249177	35249251	0.0221764019155281	-	.	gene_id "ENSMUSG00000007035.16"; transcript_id "ENSMUSG00000007035.16_tx_215"; exon_id "chr17_35249177_35249251_-"; exonnum "19"; txlen "2382";
chr17	ENSEMBL_gcm37	exon	35249177	35249251	0.02204085285875	-	.	gene_id "ENSMUSG00000007035.16"; transcript_id "ENSMUSG00000007035.16_tx_216"; exon_id "chr17_35249177_35249251_-"; exonnum "17"; txlen "2367";
chr17	ENSEMBL_gcm37	exon	35249177	35249251	0.02204085285875	-	.	gene_id "ENSMUSG00000007035.16"; transcript_id "ENSMUSG00000007035.16_tx_217"; exon_id "chr17_35249177_35249251_-"; exonnum "17"; txlen "2414";
chr17	ENSEMBL_gcm37	exon	35249177	35249251	0.02204085285875	-	.	gene_id "ENSMUSG00000007035.16"; transcript_id "ENSMUSG00000007035.16_tx_218"; exon_id "chr17_35249177_35249251_-"; exonnum "16"; txlen "2331";
chr17	ENSEMBL_gcm37	exon	35249177	35249251	0.0202472609454775	-	.	gene_id "ENSMUSG00000007035.16"; transcript_id "ENSMUSG00000007035.16_tx_219"; exon_id "chr17_35249177_35249251_-"; exonnum "14"; txlen "2070";
chr17	ENSEMBL_gcm37	exon	35249177	35249251	0.0202472609454775	-	.	gene_id "ENSMUSG00000007035.16"; transcript_id "ENSMUSG00000007035.16_tx_220"; exon_id "chr17_35249177_35249251_-"; exonnum "15"; txlen "2153";
chr17	ENSEMBL_gcm37	exon	35249177	35249251	0.0202472609454775	-	.	gene_id "ENSMUSG00000007035.16"; transcript_id "ENSMUSG00000007035.16_tx_221"; exon_id "chr17_35249177_35249251_-"; exonnum "16"; txlen "2263";
chr17	ENSEMBL_gcm37	exon	35249177	35249251	0.0202472609454775	-	.	gene_id "ENSMUSG00000007035.16"; transcript_id "ENSMUSG00000007035.16_tx_222"; exon_id "chr17_35249177_35249251_-"; exonnum "16"; txlen "2273";
chr17	ENSEMBL_gcm37	exon	35249177	35249251	0.0202472609454775	-	.	gene_id "ENSMUSG00000007035.16"; transcript_id "ENSMUSG00000007035.16_tx_223"; exon_id "chr17_35249177_35249251_-"; exonnum "15"; txlen "2180";
chr17	ENSEMBL_gcm37	exon	35249177	35249251	0.142835541707218	-	.	gene_id "ENSMUSG00000007035.16"; transcript_id "ENSMUSG00000007035.16_tx_23"; exon_id "chr17_35249177_35249251_-"; exonnum "22"; txlen "3083";
chr17	ENSEMBL_gcm37	exon	35249177	35249251	0.0197125779763055	-	.	gene_id "ENSMUSG00000007035.16"; transcript_id "ENSMUSG00000007035.16_tx_231"; exon_id "chr17_35249177_35249251_-"; exonnum "20"; txlen "2890";
chr17	ENSEMBL_gcm37	exon	35249177	35249251	0.0197125779763055	-	.	gene_id "ENSMUSG00000007035.16"; transcript_id "ENSMUSG00000007035.16_tx_232"; exon_id "chr17_35249177_35249251_-"; exonnum "20"; txlen "2784";
chr17	ENSEMBL_gcm37	exon	35249177	35249251	0.0197125779763055	-	.	gene_id "ENSMUSG00000007035.16"; transcript_id "ENSMUSG00000007035.16_tx_233"; exon_id "chr17_35249177_35249251_-"; exonnum "20"; txlen "2863";
chr17	ENSEMBL_gcm37	exon	35249177	35249251	0.0194702306646988	-	.	gene_id "ENSMUSG00000007035.16"; transcript_id "ENSMUSG00000007035.16_tx_234"; exon_id "chr17_35249177_35249251_-"; exonnum "17"; txlen "2385";
chr17	ENSEMBL_gcm37	exon	35249177	35249251	0.0194702306646988	-	.	gene_id "ENSMUSG00000007035.16"; transcript_id "ENSMUSG00000007035.16_tx_235"; exon_id "chr17_35249177_35249251_-"; exonnum "18"; txlen "2468";
chr17	ENSEMBL_gcm37	exon	35249177	35249251	0.0193414532178095	-	.	gene_id "ENSMUSG00000007035.16"; transcript_id "ENSMUSG00000007035.16_tx_236"; exon_id "chr17_35249177_35249251_-"; exonnum "19"; txlen "2644";
chr17	ENSEMBL_gcm37	exon	35249177	35249251	0.0193002320250856	-	.	gene_id "ENSMUSG00000007035.16"; transcript_id "ENSMUSG00000007035.16_tx_237"; exon_id "chr17_35249177_35249251_-"; exonnum "19"; txlen "2695";
chr17	ENSEMBL_gcm37	exon	35249177	35249251	0.0190526045880249	-	.	gene_id "ENSMUSG00000007035.16"; transcript_id "ENSMUSG00000007035.16_tx_238"; exon_id "chr17_35249177_35249251_-"; exonnum "17"; txlen "2326";
chr17	ENSEMBL_gcm37	exon	35249177	35249251	0.0190526045880249	-	.	gene_id "ENSMUSG00000007035.16"; transcript_id "ENSMUSG00000007035.16_tx_239"; exon_id "chr17_35249177_35249251_-"; exonnum "18"; txlen "2477";
chr17	ENSEMBL_gcm37	exon	35249177	35249251	0.142736484996029	-	.	gene_id "ENSMUSG00000007035.16"; transcript_id "ENSMUSG00000007035.16_tx_24"; exon_id "chr17_35249177_35249251_-"; exonnum "23"; txlen "2966";
chr17	ENSEMBL_gcm37	exon	35249177	35249251	0.0190526045880249	-	.	gene_id "ENSMUSG00000007035.16"; transcript_id "ENSMUSG00000007035.16_tx_240"; exon_id "chr17_35249177_35249251_-"; exonnum "18"; txlen "2524";
chr17	ENSEMBL_gcm37	exon	35249177	35249251	0.0190526045880249	-	.	gene_id "ENSMUSG00000007035.16"; transcript_id "ENSMUSG00000007035.16_tx_241"; exon_id "chr17_35249177_35249251_-"; exonnum "16"; txlen "2243";
chr17	ENSEMBL_gcm37	exon	35249177	35249251	0.0190526045880249	-	.	gene_id "ENSMUSG00000007035.16"; transcript_id "ENSMUSG00000007035.16_tx_242"; exon_id "chr17_35249177_35249251_-"; exonnum "16"; txlen "2290";
chr17	ENSEMBL_gcm37	exon	35249177	35249251	0.0190526045880249	-	.	gene_id "ENSMUSG00000007035.16"; transcript_id "ENSMUSG00000007035.16_tx_243"; exon_id "chr17_35249177_35249251_-"; exonnum "15"; txlen "2207";
chr17	ENSEMBL_gcm37	exon	35249177	35249251	0.0190526045880249	-	.	gene_id "ENSMUSG00000007035.16"; transcript_id "ENSMUSG00000007035.16_tx_244"; exon_id "chr17_35249177_35249251_-"; exonnum "17"; txlen "2353";
chr17	ENSEMBL_gcm37	exon	35249177	35249251	0.0190526045880249	-	.	gene_id "ENSMUSG00000007035.16"; transcript_id "ENSMUSG00000007035.16_tx_245"; exon_id "chr17_35249177_35249251_-"; exonnum "17"; txlen "2400";
chr17	ENSEMBL_gcm37	exon	35249177	35249251	0.0190526045880249	-	.	gene_id "ENSMUSG00000007035.16"; transcript_id "ENSMUSG00000007035.16_tx_246"; exon_id "chr17_35249177_35249251_-"; exonnum "18"; txlen "2426";
chr17	ENSEMBL_gcm37	exon	35249177	35249251	0.0190526045880249	-	.	gene_id "ENSMUSG00000007035.16"; transcript_id "ENSMUSG00000007035.16_tx_247"; exon_id "chr17_35249177_35249251_-"; exonnum "18"; txlen "2473";
chr17	ENSEMBL_gcm37	exon	35249177	35249251	0.0190526045880249	-	.	gene_id "ENSMUSG00000007035.16"; transcript_id "ENSMUSG00000007035.16_tx_248"; exon_id "chr17_35249177_35249251_-"; exonnum "16"; txlen "2317";
chr17	ENSEMBL_gcm37	exon	35249177	35249251	0.0190526045880249	-	.	gene_id "ENSMUSG00000007035.16"; transcript_id "ENSMUSG00000007035.16_tx_249"; exon_id "chr17_35249177_35249251_-"; exonnum "17"; txlen "2390";
chr17	ENSEMBL_gcm37	exon	35249177	35249251	0.140520079949507	-	.	gene_id "ENSMUSG00000007035.16"; transcript_id "ENSMUSG00000007035.16_tx_25"; exon_id "chr17_35249177_35249251_-"; exonnum "23"; txlen "3045";
chr17	ENSEMBL_gcm37	exon	35249177	35249251	0.0187922497294184	-	.	gene_id "ENSMUSG00000007035.16"; transcript_id "ENSMUSG00000007035.16_tx_250"; exon_id "chr17_35249177_35249251_-"; exonnum "20"; txlen "2639";
chr17	ENSEMBL_gcm37	exon	35249177	35249251	0.0187922497294184	-	.	gene_id "ENSMUSG00000007035.16"; transcript_id "ENSMUSG00000007035.16_tx_251"; exon_id "chr17_35249177_35249251_-"; exonnum "18"; txlen "2520";
chr17	ENSEMBL_gcm37	exon	35249177	35249251	0.0187922497294184	-	.	gene_id "ENSMUSG00000007035.16"; transcript_id "ENSMUSG00000007035.16_tx_252"; exon_id "chr17_35249177_35249251_-"; exonnum "20"; txlen "2718";
chr17	ENSEMBL_gcm37	exon	35249177	35249251	0.0187922497294184	-	.	gene_id "ENSMUSG00000007035.16"; transcript_id "ENSMUSG00000007035.16_tx_253"; exon_id "chr17_35249177_35249251_-"; exonnum "18"; txlen "2599";
chr17	ENSEMBL_gcm37	exon	35249177	35249251	0.0184803349296068	-	.	gene_id "ENSMUSG00000007035.16"; transcript_id "ENSMUSG00000007035.16_tx_254"; exon_id "chr17_35249177_35249251_-"; exonnum "18"; txlen "2235";
chr17	ENSEMBL_gcm37	exon	35249177	35249251	0.0184803349296068	-	.	gene_id "ENSMUSG00000007035.16"; transcript_id "ENSMUSG00000007035.16_tx_255"; exon_id "chr17_35249177_35249251_-"; exonnum "19"; txlen "2318";
chr17	ENSEMBL_gcm37	exon	35249177	35249251	0.0184803349296068	-	.	gene_id "ENSMUSG00000007035.16"; transcript_id "ENSMUSG00000007035.16_tx_256"; exon_id "chr17_35249177_35249251_-"; exonnum "17"; txlen "2199";
chr17	ENSEMBL_gcm37	exon	35249177	35249251	0.018372809403734	-	.	gene_id "ENSMUSG00000007035.16"; transcript_id "ENSMUSG00000007035.16_tx_257"; exon_id "chr17_35249177_35249251_-"; exonnum "21"; txlen "2393";
chr17	ENSEMBL_gcm37	exon	35249177	35249251	0.018372809403734	-	.	gene_id "ENSMUSG00000007035.16"; transcript_id "ENSMUSG00000007035.16_tx_258"; exon_id "chr17_35249177_35249251_-"; exonnum "21"; txlen "2529";
chr17	ENSEMBL_gcm37	exon	35249177	35249251	0.018372809403734	-	.	gene_id "ENSMUSG00000007035.16"; transcript_id "ENSMUSG00000007035.16_tx_259"; exon_id "chr17_35249177_35249251_-"; exonnum "20"; txlen "2310";
chr17	ENSEMBL_gcm37	exon	35249177	35249251	0.140520079949507	-	.	gene_id "ENSMUSG00000007035.16"; transcript_id "ENSMUSG00000007035.16_tx_26"; exon_id "chr17_35249177_35249251_-"; exonnum "24"; txlen "3128";
chr17	ENSEMBL_gcm37	exon	35249177	35249251	0.018372809403734	-	.	gene_id "ENSMUSG00000007035.16"; transcript_id "ENSMUSG00000007035.16_tx_260"; exon_id "chr17_35249177_35249251_-"; exonnum "20"; txlen "2330";
chr17	ENSEMBL_gcm37	exon	35249177	35249251	0.018372809403734	-	.	gene_id "ENSMUSG00000007035.16"; transcript_id "ENSMUSG00000007035.16_tx_261"; exon_id "chr17_35249177_35249251_-"; exonnum "19"; txlen "2274";
chr17	ENSEMBL_gcm37	exon	35249177	35249251	0.0183126968519433	-	.	gene_id "ENSMUSG00000007035.16"; transcript_id "ENSMUSG00000007035.16_tx_262"; exon_id "chr17_35249177_35249251_-"; exonnum "20"; txlen "2568";
chr17	ENSEMBL_gcm37	exon	35249177	35249251	0.0181720428600674	-	.	gene_id "ENSMUSG00000007035.16"; transcript_id "ENSMUSG00000007035.16_tx_263"; exon_id "chr17_35249177_35249251_-"; exonnum "19"; txlen "2752";
chr17	ENSEMBL_gcm37	exon	35249177	35249251	0.018155775631568	-	.	gene_id "ENSMUSG00000007035.16"; transcript_id "ENSMUSG00000007035.16_tx_264"; exon_id "chr17_35249177_35249251_-"; exonnum "18"; txlen "2505";
chr17	ENSEMBL_gcm37	exon	35249177	35249251	0.018155775631568	-	.	gene_id "ENSMUSG00000007035.16"; transcript_id "ENSMUSG00000007035.16_tx_265"; exon_id "chr17_35249177_35249251_-"; exonnum "17"; txlen "2422";
chr17	ENSEMBL_gcm37	exon	35249177	35249251	0.018155775631568	-	.	gene_id "ENSMUSG00000007035.16"; transcript_id "ENSMUSG00000007035.16_tx_266"; exon_id "chr17_35249177_35249251_-"; exonnum "18"; txlen "2584";
chr17	ENSEMBL_gcm37	exon	35249177	35249251	0.018155775631568	-	.	gene_id "ENSMUSG00000007035.16"; transcript_id "ENSMUSG00000007035.16_tx_267"; exon_id "chr17_35249177_35249251_-"; exonnum "17"; txlen "2501";
chr17	ENSEMBL_gcm37	exon	35249177	35249251	0.13617224003381	-	.	gene_id "ENSMUSG00000007035.16"; transcript_id "ENSMUSG00000007035.16_tx_27"; exon_id "chr17_35249177_35249251_-"; exonnum "22"; txlen "3004";
chr17	ENSEMBL_gcm37	exon	35249177	35249251	0.0167606551640759	-	.	gene_id "ENSMUSG00000007035.16"; transcript_id "ENSMUSG00000007035.16_tx_271"; exon_id "chr17_35249177_35249251_-"; exonnum "19"; txlen "2556";
chr17	ENSEMBL_gcm37	exon	35249177	35249251	0.0167606551640759	-	.	gene_id "ENSMUSG00000007035.16"; transcript_id "ENSMUSG00000007035.16_tx_272"; exon_id "chr17_35249177_35249251_-"; exonnum "19"; txlen "2635";
chr17	ENSEMBL_gcm37	exon	35249177	35249251	0.0162167431845118	-	.	gene_id "ENSMUSG00000007035.16"; transcript_id "ENSMUSG00000007035.16_tx_273"; exon_id "chr17_35249177_35249251_-"; exonnum "19"; txlen "2715";
chr17	ENSEMBL_gcm37	exon	35249177	35249251	0.015785341076378	-	.	gene_id "ENSMUSG00000007035.16"; transcript_id "ENSMUSG00000007035.16_tx_274"; exon_id "chr17_35249177_35249251_-"; exonnum "20"; txlen "2694";
chr17	ENSEMBL_gcm37	exon	35249177	35249251	0.015785341076378	-	.	gene_id "ENSMUSG00000007035.16"; transcript_id "ENSMUSG00000007035.16_tx_275"; exon_id "chr17_35249177_35249251_-"; exonnum "18"; txlen "2496";
chr17	ENSEMBL_gcm37	exon	35249177	35249251	0.015764548151587	-	.	gene_id "ENSMUSG00000007035.16"; transcript_id "ENSMUSG00000007035.16_tx_276"; exon_id "chr17_35249177_35249251_-"; exonnum "19"; txlen "2691";
chr17	ENSEMBL_gcm37	exon	35249177	35249251	0.0155909268245949	-	.	gene_id "ENSMUSG00000007035.16"; transcript_id "ENSMUSG00000007035.16_tx_277"; exon_id "chr17_35249177_35249251_-"; exonnum "22"; txlen "2910";
chr17	ENSEMBL_gcm37	exon	35249177	35249251	0.0155909268245949	-	.	gene_id "ENSMUSG00000007035.16"; transcript_id "ENSMUSG00000007035.16_tx_278"; exon_id "chr17_35249177_35249251_-"; exonnum "21"; txlen "2827";
chr17	ENSEMBL_gcm37	exon	35249177	35249251	0.0155909268245949	-	.	gene_id "ENSMUSG00000007035.16"; transcript_id "ENSMUSG00000007035.16_tx_279"; exon_id "chr17_35249177_35249251_-"; exonnum "20"; txlen "2791";
chr17	ENSEMBL_gcm37	exon	35249177	35249251	0.0148316413179936	-	.	gene_id "ENSMUSG00000007035.16"; transcript_id "ENSMUSG00000007035.16_tx_280"; exon_id "chr17_35249177_35249251_-"; exonnum "18"; txlen "2590";
chr17	ENSEMBL_gcm37	exon	35249177	35249251	0.014623272496329	-	.	gene_id "ENSMUSG00000007035.16"; transcript_id "ENSMUSG00000007035.16_tx_281"; exon_id "chr17_35249177_35249251_-"; exonnum "17"; txlen "2419";
chr17	ENSEMBL_gcm37	exon	35249177	35249251	0.014386490260696	-	.	gene_id "ENSMUSG00000007035.16"; transcript_id "ENSMUSG00000007035.16_tx_282"; exon_id "chr17_35249177_35249251_-"; exonnum "24"; txlen "3185";
chr17	ENSEMBL_gcm37	exon	35249177	35249251	0.014386490260696	-	.	gene_id "ENSMUSG00000007035.16"; transcript_id "ENSMUSG00000007035.16_tx_283"; exon_id "chr17_35249177_35249251_-"; exonnum "24"; txlen "3264";
chr17	ENSEMBL_gcm37	exon	35249177	35249251	0.014386490260696	-	.	gene_id "ENSMUSG00000007035.16"; transcript_id "ENSMUSG00000007035.16_tx_284"; exon_id "chr17_35249177_35249251_-"; exonnum "23"; txlen "3102";
chr17	ENSEMBL_gcm37	exon	35249177	35249251	0.014386490260696	-	.	gene_id "ENSMUSG00000007035.16"; transcript_id "ENSMUSG00000007035.16_tx_285"; exon_id "chr17_35249177_35249251_-"; exonnum "23"; txlen "3122";
chr17	ENSEMBL_gcm37	exon	35249177	35249251	0.014386490260696	-	.	gene_id "ENSMUSG00000007035.16"; transcript_id "ENSMUSG00000007035.16_tx_286"; exon_id "chr17_35249177_35249251_-"; exonnum "22"; txlen "3066";
chr17	ENSEMBL_gcm37	exon	35249177	35249251	0.014386490260696	-	.	gene_id "ENSMUSG00000007035.16"; transcript_id "ENSMUSG00000007035.16_tx_287"; exon_id "chr17_35249177_35249251_-"; exonnum "23"; txlen "3181";
chr17	ENSEMBL_gcm37	exon	35249177	35249251	0.014386490260696	-	.	gene_id "ENSMUSG00000007035.16"; transcript_id "ENSMUSG00000007035.16_tx_288"; exon_id "chr17_35249177_35249251_-"; exonnum "23"; txlen "3201";
chr17	ENSEMBL_gcm37	exon	35249177	35249251	0.014386490260696	-	.	gene_id "ENSMUSG00000007035.16"; transcript_id "ENSMUSG00000007035.16_tx_289"; exon_id "chr17_35249177_35249251_-"; exonnum "22"; txlen "3039";
chr17	ENSEMBL_gcm37	exon	35249177	35249251	0.130014585831554	-	.	gene_id "ENSMUSG00000007035.16"; transcript_id "ENSMUSG00000007035.16_tx_29"; exon_id "chr17_35249177_35249251_-"; exonnum "19"; txlen "2599";
chr17	ENSEMBL_gcm37	exon	35249177	35249251	0.014386490260696	-	.	gene_id "ENSMUSG00000007035.16"; transcript_id "ENSMUSG00000007035.16_tx_290"; exon_id "chr17_35249177_35249251_-"; exonnum "22"; txlen "3145";
chr17	ENSEMBL_gcm37	exon	35249177	35249251	0.014386490260696	-	.	gene_id "ENSMUSG00000007035.16"; transcript_id "ENSMUSG00000007035.16_tx_291"; exon_id "chr17_35249177_35249251_-"; exonnum "21"; txlen "3003";
chr17	ENSEMBL_gcm37	exon	35249177	35249251	0.014386490260696	-	.	gene_id "ENSMUSG00000007035.16"; transcript_id "ENSMUSG00000007035.16_tx_292"; exon_id "chr17_35249177_35249251_-"; exonnum "22"; txlen "3118";
chr17	ENSEMBL_gcm37	exon	35249177	35249251	0.014386490260696	-	.	gene_id "ENSMUSG00000007035.16"; transcript_id "ENSMUSG00000007035.16_tx_293"; exon_id "chr17_35249177_35249251_-"; exonnum "21"; txlen "3082";
chr17	ENSEMBL_gcm37	exon	35249177	35249251	0.0141977851710693	-	.	gene_id "ENSMUSG00000007035.16"; transcript_id "ENSMUSG00000007035.16_tx_294"; exon_id "chr17_35249177_35249251_-"; exonnum "19"; txlen "2761";
chr17	ENSEMBL_gcm37	exon	35249177	35249251	0.0141977851710693	-	.	gene_id "ENSMUSG00000007035.16"; transcript_id "ENSMUSG00000007035.16_tx_295"; exon_id "chr17_35249177_35249251_-"; exonnum "18"; txlen "2678";
chr17	ENSEMBL_gcm37	exon	35249177	35249251	0.0141977851710693	-	.	gene_id "ENSMUSG00000007035.16"; transcript_id "ENSMUSG00000007035.16_tx_296"; exon_id "chr17_35249177_35249251_-"; exonnum "18"; txlen "2725";
chr17	ENSEMBL_gcm37	exon	35249177	35249251	0.0141977851710693	-	.	gene_id "ENSMUSG00000007035.16"; transcript_id "ENSMUSG00000007035.16_tx_297"; exon_id "chr17_35249177_35249251_-"; exonnum "17"; txlen "2642";
chr17	ENSEMBL_gcm37	exon	35249177	35249251	0.0141482886596846	-	.	gene_id "ENSMUSG00000007035.16"; transcript_id "ENSMUSG00000007035.16_tx_298"; exon_id "chr17_35249177_35249251_-"; exonnum "20"; txlen "2729";
chr17	ENSEMBL_gcm37	exon	35249177	35249251	0.0139390508322766	-	.	gene_id "ENSMUSG00000007035.16"; transcript_id "ENSMUSG00000007035.16_tx_299"; exon_id "chr17_35249177_35249251_-"; exonnum "17"; txlen "2457";
chr17	ENSEMBL_gcm37	exon	35249177	35249251	1.07353535452399	-	.	gene_id "ENSMUSG00000007035.16"; transcript_id "ENSMUSG00000007035.16_tx_3"; exon_id "chr17_35249177_35249251_-"; exonnum "22"; txlen "2841";
chr17	ENSEMBL_gcm37	exon	35249177	35249251	0.121610869820744	-	.	gene_id "ENSMUSG00000007035.16"; transcript_id "ENSMUSG00000007035.16_tx_30"; exon_id "chr17_35249177_35249251_-"; exonnum "21"; txlen "2884";
chr17	ENSEMBL_gcm37	exon	35249177	35249251	0.0134733935627382	-	.	gene_id "ENSMUSG00000007035.16"; transcript_id "ENSMUSG00000007035.16_tx_301"; exon_id "chr17_35249177_35249251_-"; exonnum "20"; txlen "2371";
chr17	ENSEMBL_gcm37	exon	35249177	35249251	0.0134733935627382	-	.	gene_id "ENSMUSG00000007035.16"; transcript_id "ENSMUSG00000007035.16_tx_302"; exon_id "chr17_35249177_35249251_-"; exonnum "20"; txlen "2418";
chr17	ENSEMBL_gcm37	exon	35249177	35249251	0.0134733935627382	-	.	gene_id "ENSMUSG00000007035.16"; transcript_id "ENSMUSG00000007035.16_tx_303"; exon_id "chr17_35249177_35249251_-"; exonnum "20"; txlen "2330";
chr17	ENSEMBL_gcm37	exon	35249177	35249251	0.0134733935627382	-	.	gene_id "ENSMUSG00000007035.16"; transcript_id "ENSMUSG00000007035.16_tx_304"; exon_id "chr17_35249177_35249251_-"; exonnum "20"; txlen "2391";
chr17	ENSEMBL_gcm37	exon	35249177	35249251	0.0134733935627382	-	.	gene_id "ENSMUSG00000007035.16"; transcript_id "ENSMUSG00000007035.16_tx_305"; exon_id "chr17_35249177_35249251_-"; exonnum "21"; txlen "2528";
chr17	ENSEMBL_gcm37	exon	35249177	35249251	0.0134733935627382	-	.	gene_id "ENSMUSG00000007035.16"; transcript_id "ENSMUSG00000007035.16_tx_306"; exon_id "chr17_35249177_35249251_-"; exonnum "21"; txlen "2440";
chr17	ENSEMBL_gcm37	exon	35249177	35249251	0.0134733935627382	-	.	gene_id "ENSMUSG00000007035.16"; transcript_id "ENSMUSG00000007035.16_tx_307"; exon_id "chr17_35249177_35249251_-"; exonnum "19"; txlen "2335";
chr17	ENSEMBL_gcm37	exon	35249177	35249251	0.0133552006362734	-	.	gene_id "ENSMUSG00000007035.16"; transcript_id "ENSMUSG00000007035.16_tx_308"; exon_id "chr17_35249177_35249251_-"; exonnum "22"; txlen "3041";
chr17	ENSEMBL_gcm37	exon	35249177	35249251	0.0133552006362734	-	.	gene_id "ENSMUSG00000007035.16"; transcript_id "ENSMUSG00000007035.16_tx_309"; exon_id "chr17_35249177_35249251_-"; exonnum "22"; txlen "3120";
chr17	ENSEMBL_gcm37	exon	35249177	35249251	0.116163601543825	-	.	gene_id "ENSMUSG00000007035.16"; transcript_id "ENSMUSG00000007035.16_tx_31"; exon_id "chr17_35249177_35249251_-"; exonnum "19"; txlen "2678";
chr17	ENSEMBL_gcm37	exon	35249177	35249251	0.0133552006362734	-	.	gene_id "ENSMUSG00000007035.16"; transcript_id "ENSMUSG00000007035.16_tx_310"; exon_id "chr17_35249177_35249251_-"; exonnum "21"; txlen "2958";
chr17	ENSEMBL_gcm37	exon	35249177	35249251	0.0133552006362734	-	.	gene_id "ENSMUSG00000007035.16"; transcript_id "ENSMUSG00000007035.16_tx_311"; exon_id "chr17_35249177_35249251_-"; exonnum "20"; txlen "2922";
chr17	ENSEMBL_gcm37	exon	35249177	35249251	0.0133552006362734	-	.	gene_id "ENSMUSG00000007035.16"; transcript_id "ENSMUSG00000007035.16_tx_312"; exon_id "chr17_35249177_35249251_-"; exonnum "21"; txlen "3037";
chr17	ENSEMBL_gcm37	exon	35249177	35249251	0.0133552006362734	-	.	gene_id "ENSMUSG00000007035.16"; transcript_id "ENSMUSG00000007035.16_tx_313"; exon_id "chr17_35249177_35249251_-"; exonnum "20"; txlen "3001";
chr17	ENSEMBL_gcm37	exon	35249177	35249251	0.0133477156340265	-	.	gene_id "ENSMUSG00000007035.16"; transcript_id "ENSMUSG00000007035.16_tx_314"; exon_id "chr17_35249177_35249251_-"; exonnum "18"; txlen "2545";
chr17	ENSEMBL_gcm37	exon	35249177	35249251	0.0128145511273413	-	.	gene_id "ENSMUSG00000007035.16"; transcript_id "ENSMUSG00000007035.16_tx_315"; exon_id "chr17_35249177_35249251_-"; exonnum "21"; txlen "2748";
chr17	ENSEMBL_gcm37	exon	35249177	35249251	0.0126028206053841	-	.	gene_id "ENSMUSG00000007035.16"; transcript_id "ENSMUSG00000007035.16_tx_316"; exon_id "chr17_35249177_35249251_-"; exonnum "19"; txlen "2538";
chr17	ENSEMBL_gcm37	exon	35249177	35249251	0.011831069108231	-	.	gene_id "ENSMUSG00000007035.16"; transcript_id "ENSMUSG00000007035.16_tx_317"; exon_id "chr17_35249177_35249251_-"; exonnum "20"; txlen "2717";
chr17	ENSEMBL_gcm37	exon	35249177	35249251	0.0117809711552259	-	.	gene_id "ENSMUSG00000007035.16"; transcript_id "ENSMUSG00000007035.16_tx_318"; exon_id "chr17_35249177_35249251_-"; exonnum "19"; txlen "2585";
chr17	ENSEMBL_gcm37	exon	35249177	35249251	0.0117088026991123	-	.	gene_id "ENSMUSG00000007035.16"; transcript_id "ENSMUSG00000007035.16_tx_319"; exon_id "chr17_35249177_35249251_-"; exonnum "17"; txlen "2430";
chr17	ENSEMBL_gcm37	exon	35249177	35249251	0.115939230238168	-	.	gene_id "ENSMUSG00000007035.16"; transcript_id "ENSMUSG00000007035.16_tx_32"; exon_id "chr17_35249177_35249251_-"; exonnum "20"; txlen "2627";
chr17	ENSEMBL_gcm37	exon	35249177	35249251	0.0117088026991123	-	.	gene_id "ENSMUSG00000007035.16"; transcript_id "ENSMUSG00000007035.16_tx_320"; exon_id "chr17_35249177_35249251_-"; exonnum "18"; txlen "2466";
chr17	ENSEMBL_gcm37	exon	35249177	35249251	0.0117088026991123	-	.	gene_id "ENSMUSG00000007035.16"; transcript_id "ENSMUSG00000007035.16_tx_321"; exon_id "chr17_35249177_35249251_-"; exonnum "18"; txlen "2545";
chr17	ENSEMBL_gcm37	exon	35249177	35249251	0.0115759167893439	-	.	gene_id "ENSMUSG00000007035.16"; transcript_id "ENSMUSG00000007035.16_tx_323"; exon_id "chr17_35249177_35249251_-"; exonnum "19"; txlen "2542";
chr17	ENSEMBL_gcm37	exon	35249177	35249251	0.0115759167893439	-	.	gene_id "ENSMUSG00000007035.16"; transcript_id "ENSMUSG00000007035.16_tx_325"; exon_id "chr17_35249177_35249251_-"; exonnum "20"; txlen "2605";
chr17	ENSEMBL_gcm37	exon	35249177	35249251	0.115939230238168	-	.	gene_id "ENSMUSG00000007035.16"; transcript_id "ENSMUSG00000007035.16_tx_33"; exon_id "chr17_35249177_35249251_-"; exonnum "21"; txlen "2737";
chr17	ENSEMBL_gcm37	exon	35249177	35249251	0.011493796216924	-	.	gene_id "ENSMUSG00000007035.16"; transcript_id "ENSMUSG00000007035.16_tx_330"; exon_id "chr17_35249177_35249251_-"; exonnum "18"; txlen "2489";
chr17	ENSEMBL_gcm37	exon	35249177	35249251	0.0113804314247845	-	.	gene_id "ENSMUSG00000007035.16"; transcript_id "ENSMUSG00000007035.16_tx_331"; exon_id "chr17_35249177_35249251_-"; exonnum "20"; txlen "2605";
chr17	ENSEMBL_gcm37	exon	35249177	35249251	0.0113804314247845	-	.	gene_id "ENSMUSG00000007035.16"; transcript_id "ENSMUSG00000007035.16_tx_332"; exon_id "chr17_35249177_35249251_-"; exonnum "20"; txlen "2568";
chr17	ENSEMBL_gcm37	exon	35249177	35249251	0.0113804314247845	-	.	gene_id "ENSMUSG00000007035.16"; transcript_id "ENSMUSG00000007035.16_tx_333"; exon_id "chr17_35249177_35249251_-"; exonnum "20"; txlen "2661";
chr17	ENSEMBL_gcm37	exon	35249177	35249251	0.0113804314247845	-	.	gene_id "ENSMUSG00000007035.16"; transcript_id "ENSMUSG00000007035.16_tx_334"; exon_id "chr17_35249177_35249251_-"; exonnum "20"; txlen "2624";
chr17	ENSEMBL_gcm37	exon	35249177	35249251	0.0113804314247845	-	.	gene_id "ENSMUSG00000007035.16"; transcript_id "ENSMUSG00000007035.16_tx_335"; exon_id "chr17_35249177_35249251_-"; exonnum "21"; txlen "2744";
chr17	ENSEMBL_gcm37	exon	35249177	35249251	0.0113804314247845	-	.	gene_id "ENSMUSG00000007035.16"; transcript_id "ENSMUSG00000007035.16_tx_336"; exon_id "chr17_35249177_35249251_-"; exonnum "21"; txlen "2707";
chr17	ENSEMBL_gcm37	exon	35249177	35249251	0.0113804314247845	-	.	gene_id "ENSMUSG00000007035.16"; transcript_id "ENSMUSG00000007035.16_tx_337"; exon_id "chr17_35249177_35249251_-"; exonnum "21"; txlen "2678";
chr17	ENSEMBL_gcm37	exon	35249177	35249251	0.0113804314247845	-	.	gene_id "ENSMUSG00000007035.16"; transcript_id "ENSMUSG00000007035.16_tx_338"; exon_id "chr17_35249177_35249251_-"; exonnum "21"; txlen "2823";
chr17	ENSEMBL_gcm37	exon	35249177	35249251	0.0113804314247845	-	.	gene_id "ENSMUSG00000007035.16"; transcript_id "ENSMUSG00000007035.16_tx_339"; exon_id "chr17_35249177_35249251_-"; exonnum "21"; txlen "2786";
chr17	ENSEMBL_gcm37	exon	35249177	35249251	0.115939230238168	-	.	gene_id "ENSMUSG00000007035.16"; transcript_id "ENSMUSG00000007035.16_tx_34"; exon_id "chr17_35249177_35249251_-"; exonnum "21"; txlen "2816";
chr17	ENSEMBL_gcm37	exon	35249177	35249251	0.0113804314247845	-	.	gene_id "ENSMUSG00000007035.16"; transcript_id "ENSMUSG00000007035.16_tx_340"; exon_id "chr17_35249177_35249251_-"; exonnum "19"; txlen "2625";
chr17	ENSEMBL_gcm37	exon	35249177	35249251	0.0113804314247845	-	.	gene_id "ENSMUSG00000007035.16"; transcript_id "ENSMUSG00000007035.16_tx_341"; exon_id "chr17_35249177_35249251_-"; exonnum "19"; txlen "2588";
chr17	ENSEMBL_gcm37	exon	35249177	35249251	0.0113804314247845	-	.	gene_id "ENSMUSG00000007035.16"; transcript_id "ENSMUSG00000007035.16_tx_342"; exon_id "chr17_35249177_35249251_-"; exonnum "21"; txlen "2734";
chr17	ENSEMBL_gcm37	exon	35249177	35249251	0.0113804314247845	-	.	gene_id "ENSMUSG00000007035.16"; transcript_id "ENSMUSG00000007035.16_tx_343"; exon_id "chr17_35249177_35249251_-"; exonnum "21"; txlen "2813";
chr17	ENSEMBL_gcm37	exon	35249177	35249251	0.0113804314247845	-	.	gene_id "ENSMUSG00000007035.16"; transcript_id "ENSMUSG00000007035.16_tx_344"; exon_id "chr17_35249177_35249251_-"; exonnum "19"; txlen "2667";
chr17	ENSEMBL_gcm37	exon	35249177	35249251	0.0113804314247845	-	.	gene_id "ENSMUSG00000007035.16"; transcript_id "ENSMUSG00000007035.16_tx_345"; exon_id "chr17_35249177_35249251_-"; exonnum "22"; txlen "2817";
chr17	ENSEMBL_gcm37	exon	35249177	35249251	0.0113804314247845	-	.	gene_id "ENSMUSG00000007035.16"; transcript_id "ENSMUSG00000007035.16_tx_346"; exon_id "chr17_35249177_35249251_-"; exonnum "22"; txlen "2807";
chr17	ENSEMBL_gcm37	exon	35249177	35249251	0.0113804314247845	-	.	gene_id "ENSMUSG00000007035.16"; transcript_id "ENSMUSG00000007035.16_tx_347"; exon_id "chr17_35249177_35249251_-"; exonnum "22"; txlen "2770";
chr17	ENSEMBL_gcm37	exon	35249177	35249251	0.0113804314247845	-	.	gene_id "ENSMUSG00000007035.16"; transcript_id "ENSMUSG00000007035.16_tx_348"; exon_id "chr17_35249177_35249251_-"; exonnum "22"; txlen "2896";
chr17	ENSEMBL_gcm37	exon	35249177	35249251	0.0113804314247845	-	.	gene_id "ENSMUSG00000007035.16"; transcript_id "ENSMUSG00000007035.16_tx_349"; exon_id "chr17_35249177_35249251_-"; exonnum "20"; txlen "2708";
chr17	ENSEMBL_gcm37	exon	35249177	35249251	0.114222687751144	-	.	gene_id "ENSMUSG00000007035.16"; transcript_id "ENSMUSG00000007035.16_tx_35"; exon_id "chr17_35249177_35249251_-"; exonnum "19"; txlen "2564";
chr17	ENSEMBL_gcm37	exon	35249177	35249251	0.0113804314247845	-	.	gene_id "ENSMUSG00000007035.16"; transcript_id "ENSMUSG00000007035.16_tx_350"; exon_id "chr17_35249177_35249251_-"; exonnum "20"; txlen "2671";
chr17	ENSEMBL_gcm37	exon	35249177	35249251	0.0113804314247845	-	.	gene_id "ENSMUSG00000007035.16"; transcript_id "ENSMUSG00000007035.16_tx_351"; exon_id "chr17_35249177_35249251_-"; exonnum "20"; txlen "2642";
chr17	ENSEMBL_gcm37	exon	35249177	35249251	0.0113804314247845	-	.	gene_id "ENSMUSG00000007035.16"; transcript_id "ENSMUSG00000007035.16_tx_352"; exon_id "chr17_35249177_35249251_-"; exonnum "20"; txlen "2787";
chr17	ENSEMBL_gcm37	exon	35249177	35249251	0.0113804314247845	-	.	gene_id "ENSMUSG00000007035.16"; transcript_id "ENSMUSG00000007035.16_tx_353"; exon_id "chr17_35249177_35249251_-"; exonnum "20"; txlen "2750";
chr17	ENSEMBL_gcm37	exon	35249177	35249251	0.0113804314247845	-	.	gene_id "ENSMUSG00000007035.16"; transcript_id "ENSMUSG00000007035.16_tx_354"; exon_id "chr17_35249177_35249251_-"; exonnum "23"; txlen "2880";
chr17	ENSEMBL_gcm37	exon	35249177	35249251	0.0113804314247845	-	.	gene_id "ENSMUSG00000007035.16"; transcript_id "ENSMUSG00000007035.16_tx_355"; exon_id "chr17_35249177_35249251_-"; exonnum "21"; txlen "2781";
chr17	ENSEMBL_gcm37	exon	35249177	35249251	0.0113804314247845	-	.	gene_id "ENSMUSG00000007035.16"; transcript_id "ENSMUSG00000007035.16_tx_356"; exon_id "chr17_35249177_35249251_-"; exonnum "23"; txlen "2959";
chr17	ENSEMBL_gcm37	exon	35249177	35249251	0.0113804314247845	-	.	gene_id "ENSMUSG00000007035.16"; transcript_id "ENSMUSG00000007035.16_tx_357"; exon_id "chr17_35249177_35249251_-"; exonnum "21"; txlen "2771";
chr17	ENSEMBL_gcm37	exon	35249177	35249251	0.0113804314247845	-	.	gene_id "ENSMUSG00000007035.16"; transcript_id "ENSMUSG00000007035.16_tx_358"; exon_id "chr17_35249177_35249251_-"; exonnum "21"; txlen "2734";
chr17	ENSEMBL_gcm37	exon	35249177	35249251	0.0113804314247845	-	.	gene_id "ENSMUSG00000007035.16"; transcript_id "ENSMUSG00000007035.16_tx_359"; exon_id "chr17_35249177_35249251_-"; exonnum "21"; txlen "2860";
chr17	ENSEMBL_gcm37	exon	35249177	35249251	0.114222687751144	-	.	gene_id "ENSMUSG00000007035.16"; transcript_id "ENSMUSG00000007035.16_tx_36"; exon_id "chr17_35249177_35249251_-"; exonnum "20"; txlen "2627";
chr17	ENSEMBL_gcm37	exon	35249177	35249251	0.0113804314247845	-	.	gene_id "ENSMUSG00000007035.16"; transcript_id "ENSMUSG00000007035.16_tx_360"; exon_id "chr17_35249177_35249251_-"; exonnum "20"; txlen "2698";
chr17	ENSEMBL_gcm37	exon	35249177	35249251	0.0113804314247845	-	.	gene_id "ENSMUSG00000007035.16"; transcript_id "ENSMUSG00000007035.16_tx_361"; exon_id "chr17_35249177_35249251_-"; exonnum "22"; txlen "2797";
chr17	ENSEMBL_gcm37	exon	35249177	35249251	0.0113804314247845	-	.	gene_id "ENSMUSG00000007035.16"; transcript_id "ENSMUSG00000007035.16_tx_362"; exon_id "chr17_35249177_35249251_-"; exonnum "20"; txlen "2651";
chr17	ENSEMBL_gcm37	exon	35249177	35249251	0.0113804314247845	-	.	gene_id "ENSMUSG00000007035.16"; transcript_id "ENSMUSG00000007035.16_tx_363"; exon_id "chr17_35249177_35249251_-"; exonnum "20"; txlen "2777";
chr17	ENSEMBL_gcm37	exon	35249177	35249251	0.0113804314247845	-	.	gene_id "ENSMUSG00000007035.16"; transcript_id "ENSMUSG00000007035.16_tx_364"; exon_id "chr17_35249177_35249251_-"; exonnum "22"; txlen "2844";
chr17	ENSEMBL_gcm37	exon	35249177	35249251	0.0113804314247845	-	.	gene_id "ENSMUSG00000007035.16"; transcript_id "ENSMUSG00000007035.16_tx_365"; exon_id "chr17_35249177_35249251_-"; exonnum "22"; txlen "2923";
chr17	ENSEMBL_gcm37	exon	35249177	35249251	0.0113804314247845	-	.	gene_id "ENSMUSG00000007035.16"; transcript_id "ENSMUSG00000007035.16_tx_367"; exon_id "chr17_35249177_35249251_-"; exonnum "21"; txlen "2761";
chr17	ENSEMBL_gcm37	exon	35249177	35249251	0.0111852645682506	-	.	gene_id "ENSMUSG00000007035.16"; transcript_id "ENSMUSG00000007035.16_tx_368"; exon_id "chr17_35249177_35249251_-"; exonnum "18"; txlen "2492";
chr17	ENSEMBL_gcm37	exon	35249177	35249251	0.0110942753927056	-	.	gene_id "ENSMUSG00000007035.16"; transcript_id "ENSMUSG00000007035.16_tx_369"; exon_id "chr17_35249177_35249251_-"; exonnum "19"; txlen "2646";
chr17	ENSEMBL_gcm37	exon	35249177	35249251	0.114222687751144	-	.	gene_id "ENSMUSG00000007035.16"; transcript_id "ENSMUSG00000007035.16_tx_37"; exon_id "chr17_35249177_35249251_-"; exonnum "20"; txlen "2674";
chr17	ENSEMBL_gcm37	exon	35249177	35249251	0.0110942753927056	-	.	gene_id "ENSMUSG00000007035.16"; transcript_id "ENSMUSG00000007035.16_tx_370"; exon_id "chr17_35249177_35249251_-"; exonnum "18"; txlen "2610";
chr17	ENSEMBL_gcm37	exon	35249177	35249251	0.0108022075293105	-	.	gene_id "ENSMUSG00000007035.16"; transcript_id "ENSMUSG00000007035.16_tx_373"; exon_id "chr17_35249177_35249251_-"; exonnum "19"; txlen "2695";
chr17	ENSEMBL_gcm37	exon	35249177	35249251	0.0108022075293105	-	.	gene_id "ENSMUSG00000007035.16"; transcript_id "ENSMUSG00000007035.16_tx_374"; exon_id "chr17_35249177_35249251_-"; exonnum "21"; txlen "2814";
chr17	ENSEMBL_gcm37	exon	35249177	35249251	0.0108022075293105	-	.	gene_id "ENSMUSG00000007035.16"; transcript_id "ENSMUSG00000007035.16_tx_375"; exon_id "chr17_35249177_35249251_-"; exonnum "21"; txlen "2893";
chr17	ENSEMBL_gcm37	exon	35249177	35249251	0.0107187784349714	-	.	gene_id "ENSMUSG00000007035.16"; transcript_id "ENSMUSG00000007035.16_tx_376"; exon_id "chr17_35249177_35249251_-"; exonnum "19"; txlen "2495";
chr17	ENSEMBL_gcm37	exon	35249177	35249251	0.0107187784349714	-	.	gene_id "ENSMUSG00000007035.16"; transcript_id "ENSMUSG00000007035.16_tx_377"; exon_id "chr17_35249177_35249251_-"; exonnum "19"; txlen "2551";
chr17	ENSEMBL_gcm37	exon	35249177	35249251	0.0107187784349714	-	.	gene_id "ENSMUSG00000007035.16"; transcript_id "ENSMUSG00000007035.16_tx_378"; exon_id "chr17_35249177_35249251_-"; exonnum "18"; txlen "2515";
chr17	ENSEMBL_gcm37	exon	35249177	35249251	0.0107187784349714	-	.	gene_id "ENSMUSG00000007035.16"; transcript_id "ENSMUSG00000007035.16_tx_379"; exon_id "chr17_35249177_35249251_-"; exonnum "18"; txlen "2594";
chr17	ENSEMBL_gcm37	exon	35249177	35249251	0.114222687751144	-	.	gene_id "ENSMUSG00000007035.16"; transcript_id "ENSMUSG00000007035.16_tx_38"; exon_id "chr17_35249177_35249251_-"; exonnum "21"; txlen "2737";
chr17	ENSEMBL_gcm37	exon	35249177	35249251	0.0107187784349714	-	.	gene_id "ENSMUSG00000007035.16"; transcript_id "ENSMUSG00000007035.16_tx_380"; exon_id "chr17_35249177_35249251_-"; exonnum "20"; txlen "2634";
chr17	ENSEMBL_gcm37	exon	35249177	35249251	0.0107187784349714	-	.	gene_id "ENSMUSG00000007035.16"; transcript_id "ENSMUSG00000007035.16_tx_381"; exon_id "chr17_35249177_35249251_-"; exonnum "20"; txlen "2713";
chr17	ENSEMBL_gcm37	exon	35249177	35249251	0.0107187784349714	-	.	gene_id "ENSMUSG00000007035.16"; transcript_id "ENSMUSG00000007035.16_tx_382"; exon_id "chr17_35249177_35249251_-"; exonnum "20"; txlen "2614";
chr17	ENSEMBL_gcm37	exon	35249177	35249251	0.0107187784349714	-	.	gene_id "ENSMUSG00000007035.16"; transcript_id "ENSMUSG00000007035.16_tx_383"; exon_id "chr17_35249177_35249251_-"; exonnum "21"; txlen "2697";
chr17	ENSEMBL_gcm37	exon	35249177	35249251	0.0107187784349714	-	.	gene_id "ENSMUSG00000007035.16"; transcript_id "ENSMUSG00000007035.16_tx_384"; exon_id "chr17_35249177_35249251_-"; exonnum "19"; txlen "2598";
chr17	ENSEMBL_gcm37	exon	35249177	35249251	0.0107187784349714	-	.	gene_id "ENSMUSG00000007035.16"; transcript_id "ENSMUSG00000007035.16_tx_385"; exon_id "chr17_35249177_35249251_-"; exonnum "19"; txlen "2677";
chr17	ENSEMBL_gcm37	exon	35249177	35249251	0.0107187784349714	-	.	gene_id "ENSMUSG00000007035.16"; transcript_id "ENSMUSG00000007035.16_tx_386"; exon_id "chr17_35249177_35249251_-"; exonnum "19"; txlen "2578";
chr17	ENSEMBL_gcm37	exon	35249177	35249251	0.0107187784349714	-	.	gene_id "ENSMUSG00000007035.16"; transcript_id "ENSMUSG00000007035.16_tx_387"; exon_id "chr17_35249177_35249251_-"; exonnum "20"; txlen "2661";
chr17	ENSEMBL_gcm37	exon	35249177	35249251	0.113923219391241	-	.	gene_id "ENSMUSG00000007035.16"; transcript_id "ENSMUSG00000007035.16_tx_39"; exon_id "chr17_35249177_35249251_-"; exonnum "22"; txlen "2856";
chr17	ENSEMBL_gcm37	exon	35249177	35249251	0.0102583497376931	-	.	gene_id "ENSMUSG00000007035.16"; transcript_id "ENSMUSG00000007035.16_tx_391"; exon_id "chr17_35249177_35249251_-"; exonnum "21"; txlen "2963";
chr17	ENSEMBL_gcm37	exon	35249177	35249251	0.0102583497376931	-	.	gene_id "ENSMUSG00000007035.16"; transcript_id "ENSMUSG00000007035.16_tx_392"; exon_id "chr17_35249177_35249251_-"; exonnum "22"; txlen "3046";
chr17	ENSEMBL_gcm37	exon	35249177	35249251	0.0101411365638239	-	.	gene_id "ENSMUSG00000007035.16"; transcript_id "ENSMUSG00000007035.16_tx_393"; exon_id "chr17_35249177_35249251_-"; exonnum "18"; txlen "2491";
chr17	ENSEMBL_gcm37	exon	35249177	35249251	0.0101411365638239	-	.	gene_id "ENSMUSG00000007035.16"; transcript_id "ENSMUSG00000007035.16_tx_394"; exon_id "chr17_35249177_35249251_-"; exonnum "18"; txlen "2570";
chr17	ENSEMBL_gcm37	exon	35249177	35249251	0.0101411365638239	-	.	gene_id "ENSMUSG00000007035.16"; transcript_id "ENSMUSG00000007035.16_tx_395"; exon_id "chr17_35249177_35249251_-"; exonnum "17"; txlen "2471";
chr17	ENSEMBL_gcm37	exon	35249177	35249251	0.0101411365638239	-	.	gene_id "ENSMUSG00000007035.16"; transcript_id "ENSMUSG00000007035.16_tx_396"; exon_id "chr17_35249177_35249251_-"; exonnum "17"; txlen "2550";
chr17	ENSEMBL_gcm37	exon	35249177	35249251	0.0101366736322002	-	.	gene_id "ENSMUSG00000007035.16"; transcript_id "ENSMUSG00000007035.16_tx_397"; exon_id "chr17_35249177_35249251_-"; exonnum "16"; txlen "2313";
chr17	ENSEMBL_gcm37	exon	35249177	35249251	0.0101366736322002	-	.	gene_id "ENSMUSG00000007035.16"; transcript_id "ENSMUSG00000007035.16_tx_398"; exon_id "chr17_35249177_35249251_-"; exonnum "17"; txlen "2432";
chr17	ENSEMBL_gcm37	exon	35249177	35249251	1.0311677703528	-	.	gene_id "ENSMUSG00000007035.16"; transcript_id "ENSMUSG00000007035.16_tx_4"; exon_id "chr17_35249177_35249251_-"; exonnum "21"; txlen "2758";
chr17	ENSEMBL_gcm37	exon	35249177	35249251	0.113923219391241	-	.	gene_id "ENSMUSG00000007035.16"; transcript_id "ENSMUSG00000007035.16_tx_40"; exon_id "chr17_35249177_35249251_-"; exonnum "22"; txlen "2935";
chr17	ENSEMBL_gcm37	exon	35249177	35249251	0.113923219391241	-	.	gene_id "ENSMUSG00000007035.16"; transcript_id "ENSMUSG00000007035.16_tx_41"; exon_id "chr17_35249177_35249251_-"; exonnum "23"; txlen "2939";
chr17	ENSEMBL_gcm37	exon	35249177	35249251	0.113923219391241	-	.	gene_id "ENSMUSG00000007035.16"; transcript_id "ENSMUSG00000007035.16_tx_42"; exon_id "chr17_35249177_35249251_-"; exonnum "23"; txlen "3018";
chr17	ENSEMBL_gcm37	exon	35249177	35249251	0.113885286524882	-	.	gene_id "ENSMUSG00000007035.16"; transcript_id "ENSMUSG00000007035.16_tx_43"; exon_id "chr17_35249177_35249251_-"; exonnum "20"; txlen "2724";
chr17	ENSEMBL_gcm37	exon	35249177	35249251	0.111249406923309	-	.	gene_id "ENSMUSG00000007035.16"; transcript_id "ENSMUSG00000007035.16_tx_45"; exon_id "chr17_35249177_35249251_-"; exonnum "19"; txlen "2627";
chr17	ENSEMBL_gcm37	exon	35249177	35249251	0.105639975316023	-	.	gene_id "ENSMUSG00000007035.16"; transcript_id "ENSMUSG00000007035.16_tx_46"; exon_id "chr17_35249177_35249251_-"; exonnum "19"; txlen "2643";
chr17	ENSEMBL_gcm37	exon	35249177	35249251	0.105639975316023	-	.	gene_id "ENSMUSG00000007035.16"; transcript_id "ENSMUSG00000007035.16_tx_47"; exon_id "chr17_35249177_35249251_-"; exonnum "20"; txlen "2753";
chr17	ENSEMBL_gcm37	exon	35249177	35249251	0.105639975316023	-	.	gene_id "ENSMUSG00000007035.16"; transcript_id "ENSMUSG00000007035.16_tx_48"; exon_id "chr17_35249177_35249251_-"; exonnum "20"; txlen "2706";
chr17	ENSEMBL_gcm37	exon	35249177	35249251	0.105639975316023	-	.	gene_id "ENSMUSG00000007035.16"; transcript_id "ENSMUSG00000007035.16_tx_49"; exon_id "chr17_35249177_35249251_-"; exonnum "20"; txlen "2706";
chr17	ENSEMBL_gcm37	exon	35249177	35249251	0.816323001799475	-	.	gene_id "ENSMUSG00000007035.16"; transcript_id "ENSMUSG00000007035.16_tx_5"; exon_id "chr17_35249177_35249251_-"; exonnum "20"; txlen "2801";
chr17	ENSEMBL_gcm37	exon	35249177	35249251	0.105639975316023	-	.	gene_id "ENSMUSG00000007035.16"; transcript_id "ENSMUSG00000007035.16_tx_50"; exon_id "chr17_35249177_35249251_-"; exonnum "21"; txlen "2816";
chr17	ENSEMBL_gcm37	exon	35249177	35249251	0.105639975316023	-	.	gene_id "ENSMUSG00000007035.16"; transcript_id "ENSMUSG00000007035.16_tx_51"; exon_id "chr17_35249177_35249251_-"; exonnum "20"; txlen "2654";
chr17	ENSEMBL_gcm37	exon	35249177	35249251	0.105639975316023	-	.	gene_id "ENSMUSG00000007035.16"; transcript_id "ENSMUSG00000007035.16_tx_52"; exon_id "chr17_35249177_35249251_-"; exonnum "20"; txlen "2654";
chr17	ENSEMBL_gcm37	exon	35249177	35249251	0.105639975316023	-	.	gene_id "ENSMUSG00000007035.16"; transcript_id "ENSMUSG00000007035.16_tx_53"; exon_id "chr17_35249177_35249251_-"; exonnum "20"; txlen "2733";
chr17	ENSEMBL_gcm37	exon	35249177	35249251	0.105639975316023	-	.	gene_id "ENSMUSG00000007035.16"; transcript_id "ENSMUSG00000007035.16_tx_54"; exon_id "chr17_35249177_35249251_-"; exonnum "20"; txlen "2733";
chr17	ENSEMBL_gcm37	exon	35249177	35249251	0.105421602875931	-	.	gene_id "ENSMUSG00000007035.16"; transcript_id "ENSMUSG00000007035.16_tx_55"; exon_id "chr17_35249177_35249251_-"; exonnum "19"; txlen "2706";
chr17	ENSEMBL_gcm37	exon	35249177	35249251	0.101647700917528	-	.	gene_id "ENSMUSG00000007035.16"; transcript_id "ENSMUSG00000007035.16_tx_56"; exon_id "chr17_35249177_35249251_-"; exonnum "19"; txlen "2607";
chr17	ENSEMBL_gcm37	exon	35249177	35249251	0.101647700917528	-	.	gene_id "ENSMUSG00000007035.16"; transcript_id "ENSMUSG00000007035.16_tx_57"; exon_id "chr17_35249177_35249251_-"; exonnum "19"; txlen "2686";
chr17	ENSEMBL_gcm37	exon	35249177	35249251	0.093385918126739	-	.	gene_id "ENSMUSG00000007035.16"; transcript_id "ENSMUSG00000007035.16_tx_58"; exon_id "chr17_35249177_35249251_-"; exonnum "18"; txlen "2590";
chr17	ENSEMBL_gcm37	exon	35249177	35249251	0.0815513504310416	-	.	gene_id "ENSMUSG00000007035.16"; transcript_id "ENSMUSG00000007035.16_tx_59"; exon_id "chr17_35249177_35249251_-"; exonnum "20"; txlen "2615";
chr17	ENSEMBL_gcm37	exon	35249177	35249251	0.804947255509119	-	.	gene_id "ENSMUSG00000007035.16"; transcript_id "ENSMUSG00000007035.16_tx_6"; exon_id "chr17_35249177_35249251_-"; exonnum "20"; txlen "2722";
chr17	ENSEMBL_gcm37	exon	35249177	35249251	0.0791188077472054	-	.	gene_id "ENSMUSG00000007035.16"; transcript_id "ENSMUSG00000007035.16_tx_60"; exon_id "chr17_35249177_35249251_-"; exonnum "19"; txlen "2580";
chr17	ENSEMBL_gcm37	exon	35249177	35249251	0.0791188077472054	-	.	gene_id "ENSMUSG00000007035.16"; transcript_id "ENSMUSG00000007035.16_tx_61"; exon_id "chr17_35249177_35249251_-"; exonnum "19"; txlen "2659";
chr17	ENSEMBL_gcm37	exon	35249177	35249251	0.0791188077472054	-	.	gene_id "ENSMUSG00000007035.16"; transcript_id "ENSMUSG00000007035.16_tx_62"; exon_id "chr17_35249177_35249251_-"; exonnum "18"; txlen "2517";
chr17	ENSEMBL_gcm37	exon	35249177	35249251	0.0791188077472054	-	.	gene_id "ENSMUSG00000007035.16"; transcript_id "ENSMUSG00000007035.16_tx_63"; exon_id "chr17_35249177_35249251_-"; exonnum "18"; txlen "2596";
chr17	ENSEMBL_gcm37	exon	35249177	35249251	0.074342207965103	-	.	gene_id "ENSMUSG00000007035.16"; transcript_id "ENSMUSG00000007035.16_tx_64"; exon_id "chr17_35249177_35249251_-"; exonnum "20"; txlen "2803";
chr17	ENSEMBL_gcm37	exon	35249177	35249251	0.0737057369841224	-	.	gene_id "ENSMUSG00000007035.16"; transcript_id "ENSMUSG00000007035.16_tx_65"; exon_id "chr17_35249177_35249251_-"; exonnum "21"; txlen "2731";
chr17	ENSEMBL_gcm37	exon	35249177	35249251	0.0700499834790634	-	.	gene_id "ENSMUSG00000007035.16"; transcript_id "ENSMUSG00000007035.16_tx_67"; exon_id "chr17_35249177_35249251_-"; exonnum "21"; txlen "2678";
chr17	ENSEMBL_gcm37	exon	35249177	35249251	0.0697914163103367	-	.	gene_id "ENSMUSG00000007035.16"; transcript_id "ENSMUSG00000007035.16_tx_68"; exon_id "chr17_35249177_35249251_-"; exonnum "21"; txlen "2894";
chr17	ENSEMBL_gcm37	exon	35249177	35249251	0.0697914163103367	-	.	gene_id "ENSMUSG00000007035.16"; transcript_id "ENSMUSG00000007035.16_tx_69"; exon_id "chr17_35249177_35249251_-"; exonnum "21"; txlen "2973";
chr17	ENSEMBL_gcm37	exon	35249177	35249251	0.449924132437798	-	.	gene_id "ENSMUSG00000007035.16"; transcript_id "ENSMUSG00000007035.16_tx_7"; exon_id "chr17_35249177_35249251_-"; exonnum "21"; txlen "2760";
chr17	ENSEMBL_gcm37	exon	35249177	35249251	0.0676682349259427	-	.	gene_id "ENSMUSG00000007035.16"; transcript_id "ENSMUSG00000007035.16_tx_70"; exon_id "chr17_35249177_35249251_-"; exonnum "19"; txlen "2479";
chr17	ENSEMBL_gcm37	exon	35249177	35249251	0.0676682349259427	-	.	gene_id "ENSMUSG00000007035.16"; transcript_id "ENSMUSG00000007035.16_tx_71"; exon_id "chr17_35249177_35249251_-"; exonnum "19"; txlen "2558";
chr17	ENSEMBL_gcm37	exon	35249177	35249251	0.0676682349259427	-	.	gene_id "ENSMUSG00000007035.16"; transcript_id "ENSMUSG00000007035.16_tx_72"; exon_id "chr17_35249177_35249251_-"; exonnum "18"; txlen "2396";
chr17	ENSEMBL_gcm37	exon	35249177	35249251	0.0676682349259427	-	.	gene_id "ENSMUSG00000007035.16"; transcript_id "ENSMUSG00000007035.16_tx_73"; exon_id "chr17_35249177_35249251_-"; exonnum "17"; txlen "2360";
chr17	ENSEMBL_gcm37	exon	35249177	35249251	0.0676682349259427	-	.	gene_id "ENSMUSG00000007035.16"; transcript_id "ENSMUSG00000007035.16_tx_74"; exon_id "chr17_35249177_35249251_-"; exonnum "18"; txlen "2475";
chr17	ENSEMBL_gcm37	exon	35249177	35249251	0.0676682349259427	-	.	gene_id "ENSMUSG00000007035.16"; transcript_id "ENSMUSG00000007035.16_tx_75"; exon_id "chr17_35249177_35249251_-"; exonnum "17"; txlen "2439";
chr17	ENSEMBL_gcm37	exon	35249177	35249251	0.0645871880403037	-	.	gene_id "ENSMUSG00000007035.16"; transcript_id "ENSMUSG00000007035.16_tx_76"; exon_id "chr17_35249177_35249251_-"; exonnum "20"; txlen "2680";
chr17	ENSEMBL_gcm37	exon	35249177	35249251	0.0640519357980899	-	.	gene_id "ENSMUSG00000007035.16"; transcript_id "ENSMUSG00000007035.16_tx_77"; exon_id "chr17_35249177_35249251_-"; exonnum "19"; txlen "2518";
chr17	ENSEMBL_gcm37	exon	35249177	35249251	0.062870929102583	-	.	gene_id "ENSMUSG00000007035.16"; transcript_id "ENSMUSG00000007035.16_tx_78"; exon_id "chr17_35249177_35249251_-"; exonnum "20"; txlen "2694";
chr17	ENSEMBL_gcm37	exon	35249177	35249251	0.0606201957252389	-	.	gene_id "ENSMUSG00000007035.16"; transcript_id "ENSMUSG00000007035.16_tx_79"; exon_id "chr17_35249177_35249251_-"; exonnum "21"; txlen "2757";
chr17	ENSEMBL_gcm37	exon	35249177	35249251	0.449924132437798	-	.	gene_id "ENSMUSG00000007035.16"; transcript_id "ENSMUSG00000007035.16_tx_8"; exon_id "chr17_35249177_35249251_-"; exonnum "19"; txlen "2641";
chr17	ENSEMBL_gcm37	exon	35249177	35249251	0.0598765746617115	-	.	gene_id "ENSMUSG00000007035.16"; transcript_id "ENSMUSG00000007035.16_tx_80"; exon_id "chr17_35249177_35249251_-"; exonnum "19"; txlen "2673";
chr17	ENSEMBL_gcm37	exon	35249177	35249251	0.0551821352985335	-	.	gene_id "ENSMUSG00000007035.16"; transcript_id "ENSMUSG00000007035.16_tx_81"; exon_id "chr17_35249177_35249251_-"; exonnum "22"; txlen "2831";
chr17	ENSEMBL_gcm37	exon	35249177	35249251	0.0551821352985335	-	.	gene_id "ENSMUSG00000007035.16"; transcript_id "ENSMUSG00000007035.16_tx_82"; exon_id "chr17_35249177_35249251_-"; exonnum "20"; txlen "2712";
chr17	ENSEMBL_gcm37	exon	35249177	35249251	0.0505114114698925	-	.	gene_id "ENSMUSG00000007035.16"; transcript_id "ENSMUSG00000007035.16_tx_83"; exon_id "chr17_35249177_35249251_-"; exonnum "18"; txlen "2669";
chr17	ENSEMBL_gcm37	exon	35249177	35249251	0.0502867646960532	-	.	gene_id "ENSMUSG00000007035.16"; transcript_id "ENSMUSG00000007035.16_tx_84"; exon_id "chr17_35249177_35249251_-"; exonnum "19"; txlen "2559";
chr17	ENSEMBL_gcm37	exon	35249177	35249251	0.0498495582116317	-	.	gene_id "ENSMUSG00000007035.16"; transcript_id "ENSMUSG00000007035.16_tx_85"; exon_id "chr17_35249177_35249251_-"; exonnum "21"; txlen "2795";
chr17	ENSEMBL_gcm37	exon	35249177	35249251	0.047700161258094	-	.	gene_id "ENSMUSG00000007035.16"; transcript_id "ENSMUSG00000007035.16_tx_86"; exon_id "chr17_35249177_35249251_-"; exonnum "21"; txlen "2768";
chr17	ENSEMBL_gcm37	exon	35249177	35249251	0.0476636249571711	-	.	gene_id "ENSMUSG00000007035.16"; transcript_id "ENSMUSG00000007035.16_tx_87"; exon_id "chr17_35249177_35249251_-"; exonnum "18"; txlen "2411";
chr17	ENSEMBL_gcm37	exon	35249177	35249251	0.0476636249571711	-	.	gene_id "ENSMUSG00000007035.16"; transcript_id "ENSMUSG00000007035.16_tx_88"; exon_id "chr17_35249177_35249251_-"; exonnum "17"; txlen "2375";
chr17	ENSEMBL_gcm37	exon	35249177	35249251	0.0476636249571711	-	.	gene_id "ENSMUSG00000007035.16"; transcript_id "ENSMUSG00000007035.16_tx_89"; exon_id "chr17_35249177_35249251_-"; exonnum "19"; txlen "2573";
chr17	ENSEMBL_gcm37	exon	35249177	35249251	0.443034219560686	-	.	gene_id "ENSMUSG00000007035.16"; transcript_id "ENSMUSG00000007035.16_tx_9"; exon_id "chr17_35249177_35249251_-"; exonnum "21"; txlen "2839";
chr17	ENSEMBL_gcm37	exon	35249177	35249251	0.0463709673354107	-	.	gene_id "ENSMUSG00000007035.16"; transcript_id "ENSMUSG00000007035.16_tx_90"; exon_id "chr17_35249177_35249251_-"; exonnum "21"; txlen "2941";
chr17	ENSEMBL_gcm37	exon	35249177	35249251	0.0463709673354107	-	.	gene_id "ENSMUSG00000007035.16"; transcript_id "ENSMUSG00000007035.16_tx_91"; exon_id "chr17_35249177_35249251_-"; exonnum "21"; txlen "3020";
chr17	ENSEMBL_gcm37	exon	35249177	35249251	0.0458145251842079	-	.	gene_id "ENSMUSG00000007035.16"; transcript_id "ENSMUSG00000007035.16_tx_92"; exon_id "chr17_35249177_35249251_-"; exonnum "19"; txlen "2649";
chr17	ENSEMBL_gcm37	exon	35249177	35249251	0.0456635845825452	-	.	gene_id "ENSMUSG00000007035.16"; transcript_id "ENSMUSG00000007035.16_tx_93"; exon_id "chr17_35249177_35249251_-"; exonnum "19"; txlen "2570";
chr17	ENSEMBL_gcm37	exon	35249177	35249251	0.0456635845825452	-	.	gene_id "ENSMUSG00000007035.16"; transcript_id "ENSMUSG00000007035.16_tx_94"; exon_id "chr17_35249177_35249251_-"; exonnum "18"; txlen "2487";
chr17	ENSEMBL_gcm37	exon	35249177	35249251	0.0454864414726148	-	.	gene_id "ENSMUSG00000007035.16"; transcript_id "ENSMUSG00000007035.16_tx_95"; exon_id "chr17_35249177_35249251_-"; exonnum "21"; txlen "2810";
chr17	ENSEMBL_gcm37	exon	35249177	35249251	0.0454864414726148	-	.	gene_id "ENSMUSG00000007035.16"; transcript_id "ENSMUSG00000007035.16_tx_96"; exon_id "chr17_35249177_35249251_-"; exonnum "20"; txlen "2727";
chr17	ENSEMBL_gcm37	exon	35249177	35249251	0.0452272762649591	-	.	gene_id "ENSMUSG00000007035.16"; transcript_id "ENSMUSG00000007035.16_tx_97"; exon_id "chr17_35249177_35249251_-"; exonnum "19"; txlen "2658";
chr17	ENSEMBL_gcm37	exon	35249177	35249251	0.0442242302086826	-	.	gene_id "ENSMUSG00000007035.16"; transcript_id "ENSMUSG00000007035.16_tx_98"; exon_id "chr17_35249177_35249251_-"; exonnum "20"; txlen "2648";
chr17	ENSEMBL_gcm37	exon	35249177	35249251	0.0439855799646783	-	.	gene_id "ENSMUSG00000007035.16"; transcript_id "ENSMUSG00000007035.16_tx_99"; exon_id "chr17_35249177_35249251_-"; exonnum "21"; txlen "2717";
chr17	HAVANA	UTR	35249585	35249597	0	-	.	gene_id "ENSMUSG00000007035.16"; transcript_id "ENSMUST00000172536.2"; gene_type "protein_coding"; gene_name "Msh5"; transcript_type "nonsense_mediated_decay"; transcript_name "Msh5-205"; exon_number 19; exon_id "ENSMUSE00000927416.2"; level 2; protein_id "ENSMUSP00000134426.2"; transcript_support_level "1"; mgi_id "MGI:1329021"; havana_gene "OTTMUSG00000037144.1"; havana_transcript "OTTMUST00000095665.1";
chr17	HAVANA	exon	35249585	35249636	0	-	.	gene_id "ENSMUSG00000007035.16"; transcript_id "ENSMUST00000172536.2"; gene_type "protein_coding"; gene_name "Msh5"; transcript_type "nonsense_mediated_decay"; transcript_name "Msh5-205"; exon_number 19; exon_id "ENSMUSE00000927416.2"; level 2; protein_id "ENSMUSP00000134426.2"; transcript_support_level "1"; mgi_id "MGI:1329021"; havana_gene "OTTMUSG00000037144.1"; havana_transcript "OTTMUST00000095665.1";
chr17	HAVANA	exon	35249585	35249730	0	-	.	gene_id "ENSMUSG00000007035.16"; transcript_id "ENSMUST00000174026.8"; gene_type "protein_coding"; gene_name "Msh5"; transcript_type "nonsense_mediated_decay"; transcript_name "Msh5-209"; exon_number 7; exon_id "ENSMUSE00000941299.2"; level 2; protein_id "ENSMUSP00000134295.3"; transcript_support_level "1"; mgi_id "MGI:1329021"; tag "mRNA_start_NF"; tag "cds_start_NF"; havana_gene "OTTMUSG00000037144.1"; havana_transcript "OTTMUST00000095663.1";
chr17	HAVANA	UTR	35249585	35249730	0	-	.	gene_id "ENSMUSG00000007035.16"; transcript_id "ENSMUST00000174026.8"; gene_type "protein_coding"; gene_name "Msh5"; transcript_type "nonsense_mediated_decay"; transcript_name "Msh5-209"; exon_number 7; exon_id "ENSMUSE00000941299.2"; level 2; protein_id "ENSMUSP00000134295.3"; transcript_support_level "1"; mgi_id "MGI:1329021"; tag "mRNA_start_NF"; tag "cds_start_NF"; havana_gene "OTTMUSG00000037144.1"; havana_transcript "OTTMUST00000095663.1";
chr17	HAVANA	exon	35249585	35249734	0	-	.	gene_id "ENSMUSG00000007035.16"; transcript_id "ENSMUST00000007250.14"; gene_type "protein_coding"; gene_name "Msh5"; transcript_type "protein_coding"; transcript_name "Msh5-201"; exon_number 19; exon_id "ENSMUSE00001218933.2"; level 2; protein_id "ENSMUSP00000007250.8"; transcript_support_level "1"; mgi_id "MGI:1329021"; tag "basic"; tag "Ensembl_canonical"; tag "GENCODE_Primary"; tag "appris_principal_1"; tag "CCDS"; ccdsid "CCDS28674.1"; havana_gene "OTTMUSG00000037144.1"; havana_transcript "OTTMUST00000095661.1";
chr17	HAVANA	CDS	35249585	35249734	0	-	0	gene_id "ENSMUSG00000007035.16"; transcript_id "ENSMUST00000007250.14"; gene_type "protein_coding"; gene_name "Msh5"; transcript_type "protein_coding"; transcript_name "Msh5-201"; exon_number 19; exon_id "ENSMUSE00001218933.2"; level 2; protein_id "ENSMUSP00000007250.8"; transcript_support_level "1"; mgi_id "MGI:1329021"; tag "basic"; tag "Ensembl_canonical"; tag "GENCODE_Primary"; tag "appris_principal_1"; tag "CCDS"; ccdsid "CCDS28674.1"; havana_gene "OTTMUSG00000037144.1"; havana_transcript "OTTMUST00000095661.1";
chr17	HAVANA	exon	35249585	35249734	0	-	.	gene_id "ENSMUSG00000007035.16"; transcript_id "ENSMUST00000097338.11"; gene_type "protein_coding"; gene_name "Msh5"; transcript_type "protein_coding"; transcript_name "Msh5-202"; exon_number 20; exon_id "ENSMUSE00001218933.2"; level 2; protein_id "ENSMUSP00000094951.5"; transcript_support_level "1"; mgi_id "MGI:1329021"; tag "alternative_5_UTR"; tag "basic"; tag "appris_principal_1"; tag "CCDS"; ccdsid "CCDS28674.1"; havana_gene "OTTMUSG00000037144.1"; havana_transcript "OTTMUST00000095662.1";
chr17	HAVANA	CDS	35249585	35249734	0	-	0	gene_id "ENSMUSG00000007035.16"; transcript_id "ENSMUST00000097338.11"; gene_type "protein_coding"; gene_name "Msh5"; transcript_type "protein_coding"; transcript_name "Msh5-202"; exon_number 20; exon_id "ENSMUSE00001218933.2"; level 2; protein_id "ENSMUSP00000094951.5"; transcript_support_level "1"; mgi_id "MGI:1329021"; tag "alternative_5_UTR"; tag "basic"; tag "appris_principal_1"; tag "CCDS"; ccdsid "CCDS28674.1"; havana_gene "OTTMUSG00000037144.1"; havana_transcript "OTTMUST00000095662.1";
chr17	HAVANA	exon	35249585	35249734	0	-	.	gene_id "ENSMUSG00000007035.16"; transcript_id "ENSMUST00000174603.8"; gene_type "protein_coding"; gene_name "Msh5"; transcript_type "nonsense_mediated_decay"; transcript_name "Msh5-211"; exon_number 19; exon_id "ENSMUSE00001292015.2"; level 2; protein_id "ENSMUSP00000134065.2"; transcript_support_level "1"; mgi_id "MGI:1329021"; havana_gene "OTTMUSG00000037144.1"; havana_transcript "OTTMUST00000095664.1";
chr17	HAVANA	UTR	35249585	35249734	0	-	.	gene_id "ENSMUSG00000007035.16"; transcript_id "ENSMUST00000174603.8"; gene_type "protein_coding"; gene_name "Msh5"; transcript_type "nonsense_mediated_decay"; transcript_name "Msh5-211"; exon_number 19; exon_id "ENSMUSE00001292015.2"; level 2; protein_id "ENSMUSP00000134065.2"; transcript_support_level "1"; mgi_id "MGI:1329021"; havana_gene "OTTMUSG00000037144.1"; havana_transcript "OTTMUST00000095664.1";
chr17	ENSEMBL_gcm37	exon	35249585	35249734	1.12189503257409	-	.	gene_id "ENSMUSG00000007035.16"; transcript_id "ENSMUSG00000007035.16_tx_1"; exon_id "chr17_35249585_35249734_-"; exonnum "21"; txlen "2920";
chr17	ENSEMBL_gcm37	exon	35249585	35249734	0.443034219560686	-	.	gene_id "ENSMUSG00000007035.16"; transcript_id "ENSMUSG00000007035.16_tx_10"; exon_id "chr17_35249585_35249734_-"; exonnum "19"; txlen "2756";
chr17	ENSEMBL_gcm37	exon	35249585	35249734	0.0439855799646783	-	.	gene_id "ENSMUSG00000007035.16"; transcript_id "ENSMUSG00000007035.16_tx_100"; exon_id "chr17_35249585_35249734_-"; exonnum "21"; txlen "2780";
chr17	ENSEMBL_gcm37	exon	35249585	35249734	0.0439855799646783	-	.	gene_id "ENSMUSG00000007035.16"; transcript_id "ENSMUSG00000007035.16_tx_101"; exon_id "chr17_35249585_35249734_-"; exonnum "21"; txlen "2859";
chr17	ENSEMBL_gcm37	exon	35249585	35249734	0.0439855799646783	-	.	gene_id "ENSMUSG00000007035.16"; transcript_id "ENSMUSG00000007035.16_tx_102"; exon_id "chr17_35249585_35249734_-"; exonnum "20"; txlen "2744";
chr17	ENSEMBL_gcm37	exon	35249585	35249734	0.0439855799646783	-	.	gene_id "ENSMUSG00000007035.16"; transcript_id "ENSMUSG00000007035.16_tx_103"; exon_id "chr17_35249585_35249734_-"; exonnum "20"; txlen "2697";
chr17	ENSEMBL_gcm37	exon	35249585	35249734	0.0439855799646783	-	.	gene_id "ENSMUSG00000007035.16"; transcript_id "ENSMUSG00000007035.16_tx_104"; exon_id "chr17_35249585_35249734_-"; exonnum "19"; txlen "2661";
chr17	ENSEMBL_gcm37	exon	35249585	35249734	0.0439855799646783	-	.	gene_id "ENSMUSG00000007035.16"; transcript_id "ENSMUSG00000007035.16_tx_105"; exon_id "chr17_35249585_35249734_-"; exonnum "19"; txlen "2681";
chr17	ENSEMBL_gcm37	exon	35249585	35249734	0.0439855799646783	-	.	gene_id "ENSMUSG00000007035.16"; transcript_id "ENSMUSG00000007035.16_tx_106"; exon_id "chr17_35249585_35249734_-"; exonnum "18"; txlen "2598";
chr17	ENSEMBL_gcm37	exon	35249585	35249734	0.0439838436630947	-	.	gene_id "ENSMUSG00000007035.16"; transcript_id "ENSMUSG00000007035.16_tx_107"; exon_id "chr17_35249585_35249734_-"; exonnum "18"; txlen "2612";
chr17	ENSEMBL_gcm37	exon	35249585	35249734	0.0439751195860414	-	.	gene_id "ENSMUSG00000007035.16"; transcript_id "ENSMUSG00000007035.16_tx_108"; exon_id "chr17_35249585_35249734_-"; exonnum "18"; txlen "2568";
chr17	ENSEMBL_gcm37	exon	35249585	35249734	0.0439312113734997	-	.	gene_id "ENSMUSG00000007035.16"; transcript_id "ENSMUSG00000007035.16_tx_109"; exon_id "chr17_35249585_35249734_-"; exonnum "19"; txlen "2595";
chr17	ENSEMBL_gcm37	exon	35249585	35249734	0.443034219560686	-	.	gene_id "ENSMUSG00000007035.16"; transcript_id "ENSMUSG00000007035.16_tx_11"; exon_id "chr17_35249585_35249734_-"; exonnum "18"; txlen "2720";
chr17	ENSEMBL_gcm37	exon	35249585	35249734	0.0433399945898157	-	.	gene_id "ENSMUSG00000007035.16"; transcript_id "ENSMUSG00000007035.16_tx_110"; exon_id "chr17_35249585_35249734_-"; exonnum "17"; txlen "2514";
chr17	ENSEMBL_gcm37	exon	35249585	35249734	0.0429900195727951	-	.	gene_id "ENSMUSG00000007035.16"; transcript_id "ENSMUSG00000007035.16_tx_111"; exon_id "chr17_35249585_35249734_-"; exonnum "19"; txlen "2687";
chr17	ENSEMBL_gcm37	exon	35249585	35249734	0.0429900195727951	-	.	gene_id "ENSMUSG00000007035.16"; transcript_id "ENSMUSG00000007035.16_tx_112"; exon_id "chr17_35249585_35249734_-"; exonnum "17"; txlen "2568";
chr17	ENSEMBL_gcm37	exon	35249585	35249734	0.0423675841711922	-	.	gene_id "ENSMUSG00000007035.16"; transcript_id "ENSMUSG00000007035.16_tx_113"; exon_id "chr17_35249585_35249734_-"; exonnum "20"; txlen "2693";
chr17	ENSEMBL_gcm37	exon	35249585	35249734	0.0423675841711922	-	.	gene_id "ENSMUSG00000007035.16"; transcript_id "ENSMUSG00000007035.16_tx_114"; exon_id "chr17_35249585_35249734_-"; exonnum "21"; txlen "2719";
chr17	ENSEMBL_gcm37	exon	35249585	35249734	0.0423675841711922	-	.	gene_id "ENSMUSG00000007035.16"; transcript_id "ENSMUSG00000007035.16_tx_115"; exon_id "chr17_35249585_35249734_-"; exonnum "21"; txlen "2756";
chr17	ENSEMBL_gcm37	exon	35249585	35249734	0.0423675841711922	-	.	gene_id "ENSMUSG00000007035.16"; transcript_id "ENSMUSG00000007035.16_tx_116"; exon_id "chr17_35249585_35249734_-"; exonnum "22"; txlen "2829";
chr17	ENSEMBL_gcm37	exon	35249585	35249734	0.0423675841711922	-	.	gene_id "ENSMUSG00000007035.16"; transcript_id "ENSMUSG00000007035.16_tx_117"; exon_id "chr17_35249585_35249734_-"; exonnum "21"; txlen "2766";
chr17	ENSEMBL_gcm37	exon	35249585	35249734	0.0423675841711922	-	.	gene_id "ENSMUSG00000007035.16"; transcript_id "ENSMUSG00000007035.16_tx_118"; exon_id "chr17_35249585_35249734_-"; exonnum "20"; txlen "2710";
chr17	ENSEMBL_gcm37	exon	35249585	35249734	0.410381053878019	-	.	gene_id "ENSMUSG00000007035.16"; transcript_id "ENSMUSG00000007035.16_tx_12"; exon_id "chr17_35249585_35249734_-"; exonnum "19"; txlen "2677";
chr17	ENSEMBL_gcm37	exon	35249585	35249734	0.0420915419481752	-	.	gene_id "ENSMUSG00000007035.16"; transcript_id "ENSMUSG00000007035.16_tx_122"; exon_id "chr17_35249585_35249734_-"; exonnum "17"; txlen "2497";
chr17	ENSEMBL_gcm37	exon	35249585	35249734	0.0420915419481752	-	.	gene_id "ENSMUSG00000007035.16"; transcript_id "ENSMUSG00000007035.16_tx_123"; exon_id "chr17_35249585_35249734_-"; exonnum "17"; txlen "2576";
chr17	ENSEMBL_gcm37	exon	35249585	35249734	0.041114304163014	-	.	gene_id "ENSMUSG00000007035.16"; transcript_id "ENSMUSG00000007035.16_tx_124"; exon_id "chr17_35249585_35249734_-"; exonnum "16"; txlen "2441";
chr17	ENSEMBL_gcm37	exon	35249585	35249734	0.0400468364794543	-	.	gene_id "ENSMUSG00000007035.16"; transcript_id "ENSMUSG00000007035.16_tx_125"; exon_id "chr17_35249585_35249734_-"; exonnum "18"; txlen "2550";
chr17	ENSEMBL_gcm37	exon	35249585	35249734	0.0397174916101763	-	.	gene_id "ENSMUSG00000007035.16"; transcript_id "ENSMUSG00000007035.16_tx_126"; exon_id "chr17_35249585_35249734_-"; exonnum "17"; txlen "2448";
chr17	ENSEMBL_gcm37	exon	35249585	35249734	0.0395430785597794	-	.	gene_id "ENSMUSG00000007035.16"; transcript_id "ENSMUSG00000007035.16_tx_127"; exon_id "chr17_35249585_35249734_-"; exonnum "19"; txlen "2650";
chr17	ENSEMBL_gcm37	exon	35249585	35249734	0.0395430785597794	-	.	gene_id "ENSMUSG00000007035.16"; transcript_id "ENSMUSG00000007035.16_tx_128"; exon_id "chr17_35249585_35249734_-"; exonnum "19"; txlen "2607";
chr17	ENSEMBL_gcm37	exon	35249585	35249734	0.0395430785597794	-	.	gene_id "ENSMUSG00000007035.16"; transcript_id "ENSMUSG00000007035.16_tx_129"; exon_id "chr17_35249585_35249734_-"; exonnum "19"; txlen "2644";
chr17	ENSEMBL_gcm37	exon	35249585	35249734	0.0395430785597794	-	.	gene_id "ENSMUSG00000007035.16"; transcript_id "ENSMUSG00000007035.16_tx_130"; exon_id "chr17_35249585_35249734_-"; exonnum "20"; txlen "2670";
chr17	ENSEMBL_gcm37	exon	35249585	35249734	0.0395430785597794	-	.	gene_id "ENSMUSG00000007035.16"; transcript_id "ENSMUSG00000007035.16_tx_131"; exon_id "chr17_35249585_35249734_-"; exonnum "20"; txlen "2707";
chr17	ENSEMBL_gcm37	exon	35249585	35249734	0.0395430785597794	-	.	gene_id "ENSMUSG00000007035.16"; transcript_id "ENSMUSG00000007035.16_tx_132"; exon_id "chr17_35249585_35249734_-"; exonnum "19"; txlen "2612";
chr17	ENSEMBL_gcm37	exon	35249585	35249734	0.0395430785597794	-	.	gene_id "ENSMUSG00000007035.16"; transcript_id "ENSMUSG00000007035.16_tx_133"; exon_id "chr17_35249585_35249734_-"; exonnum "20"; txlen "2632";
chr17	ENSEMBL_gcm37	exon	35249585	35249734	0.0395430785597794	-	.	gene_id "ENSMUSG00000007035.16"; transcript_id "ENSMUSG00000007035.16_tx_134"; exon_id "chr17_35249585_35249734_-"; exonnum "18"; txlen "2551";
chr17	ENSEMBL_gcm37	exon	35249585	35249734	0.0395430785597794	-	.	gene_id "ENSMUSG00000007035.16"; transcript_id "ENSMUSG00000007035.16_tx_135"; exon_id "chr17_35249585_35249734_-"; exonnum "18"; txlen "2588";
chr17	ENSEMBL_gcm37	exon	35249585	35249734	0.0395430785597794	-	.	gene_id "ENSMUSG00000007035.16"; transcript_id "ENSMUSG00000007035.16_tx_136"; exon_id "chr17_35249585_35249734_-"; exonnum "21"; txlen "2705";
chr17	ENSEMBL_gcm37	exon	35249585	35249734	0.0395430785597794	-	.	gene_id "ENSMUSG00000007035.16"; transcript_id "ENSMUSG00000007035.16_tx_137"; exon_id "chr17_35249585_35249734_-"; exonnum "20"; txlen "2685";
chr17	ENSEMBL_gcm37	exon	35249585	35249734	0.0395430785597794	-	.	gene_id "ENSMUSG00000007035.16"; transcript_id "ENSMUSG00000007035.16_tx_138"; exon_id "chr17_35249585_35249734_-"; exonnum "20"; txlen "2642";
chr17	ENSEMBL_gcm37	exon	35249585	35249734	0.0395430785597794	-	.	gene_id "ENSMUSG00000007035.16"; transcript_id "ENSMUSG00000007035.16_tx_139"; exon_id "chr17_35249585_35249734_-"; exonnum "17"; txlen "2531";
chr17	ENSEMBL_gcm37	exon	35249585	35249734	0.244465200974206	-	.	gene_id "ENSMUSG00000007035.16"; transcript_id "ENSMUSG00000007035.16_tx_14"; exon_id "chr17_35249585_35249734_-"; exonnum "19"; txlen "2690";
chr17	ENSEMBL_gcm37	exon	35249585	35249734	0.0395430785597794	-	.	gene_id "ENSMUSG00000007035.16"; transcript_id "ENSMUSG00000007035.16_tx_140"; exon_id "chr17_35249585_35249734_-"; exonnum "17"; txlen "2525";
chr17	ENSEMBL_gcm37	exon	35249585	35249734	0.039099418783394	-	.	gene_id "ENSMUSG00000007035.16"; transcript_id "ENSMUSG00000007035.16_tx_141"; exon_id "chr17_35249585_35249734_-"; exonnum "18"; txlen "2691";
chr17	ENSEMBL_gcm37	exon	35249585	35249734	0.0384256618558153	-	.	gene_id "ENSMUSG00000007035.16"; transcript_id "ENSMUSG00000007035.16_tx_142"; exon_id "chr17_35249585_35249734_-"; exonnum "19"; txlen "2860";
chr17	ENSEMBL_gcm37	exon	35249585	35249734	0.0384256618558153	-	.	gene_id "ENSMUSG00000007035.16"; transcript_id "ENSMUSG00000007035.16_tx_143"; exon_id "chr17_35249585_35249734_-"; exonnum "19"; txlen "2939";
chr17	ENSEMBL_gcm37	exon	35249585	35249734	0.0378589109914855	-	.	gene_id "ENSMUSG00000007035.16"; transcript_id "ENSMUSG00000007035.16_tx_144"; exon_id "chr17_35249585_35249734_-"; exonnum "18"; txlen "2555";
chr17	ENSEMBL_gcm37	exon	35249585	35249734	0.0372944262611363	-	.	gene_id "ENSMUSG00000007035.16"; transcript_id "ENSMUSG00000007035.16_tx_145"; exon_id "chr17_35249585_35249734_-"; exonnum "18"; txlen "2570";
chr17	ENSEMBL_gcm37	exon	35249585	35249734	0.0372944262611363	-	.	gene_id "ENSMUSG00000007035.16"; transcript_id "ENSMUSG00000007035.16_tx_146"; exon_id "chr17_35249585_35249734_-"; exonnum "19"; txlen "2653";
chr17	ENSEMBL_gcm37	exon	35249585	35249734	0.0367476297075311	-	.	gene_id "ENSMUSG00000007035.16"; transcript_id "ENSMUSG00000007035.16_tx_147"; exon_id "chr17_35249585_35249734_-"; exonnum "18"; txlen "2636";
chr17	ENSEMBL_gcm37	exon	35249585	35249734	0.035272516538942	-	.	gene_id "ENSMUSG00000007035.16"; transcript_id "ENSMUSG00000007035.16_tx_148"; exon_id "chr17_35249585_35249734_-"; exonnum "18"; txlen "2528";
chr17	ENSEMBL_gcm37	exon	35249585	35249734	0.0345014236196752	-	.	gene_id "ENSMUSG00000007035.16"; transcript_id "ENSMUSG00000007035.16_tx_149"; exon_id "chr17_35249585_35249734_-"; exonnum "18"; txlen "2638";
chr17	ENSEMBL_gcm37	exon	35249585	35249734	0.238637396926828	-	.	gene_id "ENSMUSG00000007035.16"; transcript_id "ENSMUSG00000007035.16_tx_15"; exon_id "chr17_35249585_35249734_-"; exonnum "19"; txlen "2769";
chr17	ENSEMBL_gcm37	exon	35249585	35249734	0.033804250372486	-	.	gene_id "ENSMUSG00000007035.16"; transcript_id "ENSMUSG00000007035.16_tx_150"; exon_id "chr17_35249585_35249734_-"; exonnum "17"; txlen "2546";
chr17	ENSEMBL_gcm37	exon	35249585	35249734	0.0326862556821755	-	.	gene_id "ENSMUSG00000007035.16"; transcript_id "ENSMUSG00000007035.16_tx_151"; exon_id "chr17_35249585_35249734_-"; exonnum "19"; txlen "2540";
chr17	ENSEMBL_gcm37	exon	35249585	35249734	0.0326862556821755	-	.	gene_id "ENSMUSG00000007035.16"; transcript_id "ENSMUSG00000007035.16_tx_152"; exon_id "chr17_35249585_35249734_-"; exonnum "19"; txlen "2619";
chr17	ENSEMBL_gcm37	exon	35249585	35249734	0.0326862556821755	-	.	gene_id "ENSMUSG00000007035.16"; transcript_id "ENSMUSG00000007035.16_tx_153"; exon_id "chr17_35249585_35249734_-"; exonnum "19"; txlen "2676";
chr17	ENSEMBL_gcm37	exon	35249585	35249734	0.0326862556821755	-	.	gene_id "ENSMUSG00000007035.16"; transcript_id "ENSMUSG00000007035.16_tx_154"; exon_id "chr17_35249585_35249734_-"; exonnum "19"; txlen "2755";
chr17	ENSEMBL_gcm37	exon	35249585	35249734	0.0326862556821755	-	.	gene_id "ENSMUSG00000007035.16"; transcript_id "ENSMUSG00000007035.16_tx_155"; exon_id "chr17_35249585_35249734_-"; exonnum "19"; txlen "2751";
chr17	ENSEMBL_gcm37	exon	35249585	35249734	0.0326862556821755	-	.	gene_id "ENSMUSG00000007035.16"; transcript_id "ENSMUSG00000007035.16_tx_156"; exon_id "chr17_35249585_35249734_-"; exonnum "19"; txlen "2830";
chr17	ENSEMBL_gcm37	exon	35249585	35249734	0.0326862556821755	-	.	gene_id "ENSMUSG00000007035.16"; transcript_id "ENSMUSG00000007035.16_tx_157"; exon_id "chr17_35249585_35249734_-"; exonnum "20"; txlen "2776";
chr17	ENSEMBL_gcm37	exon	35249585	35249734	0.0326862556821755	-	.	gene_id "ENSMUSG00000007035.16"; transcript_id "ENSMUSG00000007035.16_tx_158"; exon_id "chr17_35249585_35249734_-"; exonnum "20"; txlen "2833";
chr17	ENSEMBL_gcm37	exon	35249585	35249734	0.0326862556821755	-	.	gene_id "ENSMUSG00000007035.16"; transcript_id "ENSMUSG00000007035.16_tx_159"; exon_id "chr17_35249585_35249734_-"; exonnum "20"; txlen "2912";
chr17	ENSEMBL_gcm37	exon	35249585	35249734	0.0326862556821755	-	.	gene_id "ENSMUSG00000007035.16"; transcript_id "ENSMUSG00000007035.16_tx_160"; exon_id "chr17_35249585_35249734_-"; exonnum "18"; txlen "2668";
chr17	ENSEMBL_gcm37	exon	35249585	35249734	0.0326862556821755	-	.	gene_id "ENSMUSG00000007035.16"; transcript_id "ENSMUSG00000007035.16_tx_161"; exon_id "chr17_35249585_35249734_-"; exonnum "18"; txlen "2747";
chr17	ENSEMBL_gcm37	exon	35249585	35249734	0.0326862556821755	-	.	gene_id "ENSMUSG00000007035.16"; transcript_id "ENSMUSG00000007035.16_tx_162"; exon_id "chr17_35249585_35249734_-"; exonnum "19"; txlen "2614";
chr17	ENSEMBL_gcm37	exon	35249585	35249734	0.0326862556821755	-	.	gene_id "ENSMUSG00000007035.16"; transcript_id "ENSMUSG00000007035.16_tx_163"; exon_id "chr17_35249585_35249734_-"; exonnum "19"; txlen "2693";
chr17	ENSEMBL_gcm37	exon	35249585	35249734	0.0326862556821755	-	.	gene_id "ENSMUSG00000007035.16"; transcript_id "ENSMUSG00000007035.16_tx_164"; exon_id "chr17_35249585_35249734_-"; exonnum "19"; txlen "2750";
chr17	ENSEMBL_gcm37	exon	35249585	35249734	0.0326862556821755	-	.	gene_id "ENSMUSG00000007035.16"; transcript_id "ENSMUSG00000007035.16_tx_165"; exon_id "chr17_35249585_35249734_-"; exonnum "19"; txlen "2829";
chr17	ENSEMBL_gcm37	exon	35249585	35249734	0.0324595788598397	-	.	gene_id "ENSMUSG00000007035.16"; transcript_id "ENSMUSG00000007035.16_tx_166"; exon_id "chr17_35249585_35249734_-"; exonnum "19"; txlen "2737";
chr17	ENSEMBL_gcm37	exon	35249585	35249734	0.0316191379195709	-	.	gene_id "ENSMUSG00000007035.16"; transcript_id "ENSMUSG00000007035.16_tx_167"; exon_id "chr17_35249585_35249734_-"; exonnum "18"; txlen "2602";
chr17	ENSEMBL_gcm37	exon	35249585	35249734	0.0313381528129302	-	.	gene_id "ENSMUSG00000007035.16"; transcript_id "ENSMUSG00000007035.16_tx_168"; exon_id "chr17_35249585_35249734_-"; exonnum "19"; txlen "2648";
chr17	ENSEMBL_gcm37	exon	35249585	35249734	0.0305645621896866	-	.	gene_id "ENSMUSG00000007035.16"; transcript_id "ENSMUSG00000007035.16_tx_169"; exon_id "chr17_35249585_35249734_-"; exonnum "19"; txlen "2811";
chr17	ENSEMBL_gcm37	exon	35249585	35249734	0.0297258155114255	-	.	gene_id "ENSMUSG00000007035.16"; transcript_id "ENSMUSG00000007035.16_tx_170"; exon_id "chr17_35249585_35249734_-"; exonnum "15"; txlen "2300";
chr17	ENSEMBL_gcm37	exon	35249585	35249734	0.0295685358873708	-	.	gene_id "ENSMUSG00000007035.16"; transcript_id "ENSMUSG00000007035.16_tx_171"; exon_id "chr17_35249585_35249734_-"; exonnum "19"; txlen "2428";
chr17	ENSEMBL_gcm37	exon	35249585	35249734	0.0295685358873708	-	.	gene_id "ENSMUSG00000007035.16"; transcript_id "ENSMUSG00000007035.16_tx_172"; exon_id "chr17_35249585_35249734_-"; exonnum "20"; txlen "2501";
chr17	ENSEMBL_gcm37	exon	35249585	35249734	0.0295685358873708	-	.	gene_id "ENSMUSG00000007035.16"; transcript_id "ENSMUSG00000007035.16_tx_173"; exon_id "chr17_35249585_35249734_-"; exonnum "19"; txlen "2391";
chr17	ENSEMBL_gcm37	exon	35249585	35249734	0.0295685358873708	-	.	gene_id "ENSMUSG00000007035.16"; transcript_id "ENSMUSG00000007035.16_tx_174"; exon_id "chr17_35249585_35249734_-"; exonnum "18"; txlen "2345";
chr17	ENSEMBL_gcm37	exon	35249585	35249734	0.0295685358873708	-	.	gene_id "ENSMUSG00000007035.16"; transcript_id "ENSMUSG00000007035.16_tx_175"; exon_id "chr17_35249585_35249734_-"; exonnum "18"; txlen "2308";
chr17	ENSEMBL_gcm37	exon	35249585	35249734	0.0295685358873708	-	.	gene_id "ENSMUSG00000007035.16"; transcript_id "ENSMUSG00000007035.16_tx_176"; exon_id "chr17_35249585_35249734_-"; exonnum "19"; txlen "2418";
chr17	ENSEMBL_gcm37	exon	35249585	35249734	0.0291841322290714	-	.	gene_id "ENSMUSG00000007035.16"; transcript_id "ENSMUSG00000007035.16_tx_177"; exon_id "chr17_35249585_35249734_-"; exonnum "18"; txlen "2628";
chr17	ENSEMBL_gcm37	exon	35249585	35249734	0.0283393440039947	-	.	gene_id "ENSMUSG00000007035.16"; transcript_id "ENSMUSG00000007035.16_tx_178"; exon_id "chr17_35249585_35249734_-"; exonnum "16"; txlen "2487";
chr17	ENSEMBL_gcm37	exon	35249585	35249734	0.0282893632614735	-	.	gene_id "ENSMUSG00000007035.16"; transcript_id "ENSMUSG00000007035.16_tx_179"; exon_id "chr17_35249585_35249734_-"; exonnum "19"; txlen "2650";
chr17	ENSEMBL_gcm37	exon	35249585	35249734	0.0282893632614735	-	.	gene_id "ENSMUSG00000007035.16"; transcript_id "ENSMUSG00000007035.16_tx_180"; exon_id "chr17_35249585_35249734_-"; exonnum "19"; txlen "2729";
chr17	ENSEMBL_gcm37	exon	35249585	35249734	0.0282893632614735	-	.	gene_id "ENSMUSG00000007035.16"; transcript_id "ENSMUSG00000007035.16_tx_181"; exon_id "chr17_35249585_35249734_-"; exonnum "18"; txlen "2567";
chr17	ENSEMBL_gcm37	exon	35249585	35249734	0.0282893632614735	-	.	gene_id "ENSMUSG00000007035.16"; transcript_id "ENSMUSG00000007035.16_tx_182"; exon_id "chr17_35249585_35249734_-"; exonnum "18"; txlen "2646";
chr17	ENSEMBL_gcm37	exon	35249585	35249734	0.0277493935644432	-	.	gene_id "ENSMUSG00000007035.16"; transcript_id "ENSMUSG00000007035.16_tx_183"; exon_id "chr17_35249585_35249734_-"; exonnum "17"; txlen "2659";
chr17	ENSEMBL_gcm37	exon	35249585	35249734	0.0276576009618408	-	.	gene_id "ENSMUSG00000007035.16"; transcript_id "ENSMUSG00000007035.16_tx_184"; exon_id "chr17_35249585_35249734_-"; exonnum "17"; txlen "2549";
chr17	ENSEMBL_gcm37	exon	35249585	35249734	0.0276576009618408	-	.	gene_id "ENSMUSG00000007035.16"; transcript_id "ENSMUSG00000007035.16_tx_185"; exon_id "chr17_35249585_35249734_-"; exonnum "18"; txlen "2631";
chr17	ENSEMBL_gcm37	exon	35249585	35249734	0.0276576009618408	-	.	gene_id "ENSMUSG00000007035.16"; transcript_id "ENSMUSG00000007035.16_tx_186"; exon_id "chr17_35249585_35249734_-"; exonnum "18"; txlen "2706";
chr17	ENSEMBL_gcm37	exon	35249585	35249734	0.0276576009618408	-	.	gene_id "ENSMUSG00000007035.16"; transcript_id "ENSMUSG00000007035.16_tx_187"; exon_id "chr17_35249585_35249734_-"; exonnum "17"; txlen "2623";
chr17	ENSEMBL_gcm37	exon	35249585	35249734	0.0276576009618408	-	.	gene_id "ENSMUSG00000007035.16"; transcript_id "ENSMUSG00000007035.16_tx_188"; exon_id "chr17_35249585_35249734_-"; exonnum "17"; txlen "2548";
chr17	ENSEMBL_gcm37	exon	35249585	35249734	0.0270588483952555	-	.	gene_id "ENSMUSG00000007035.16"; transcript_id "ENSMUSG00000007035.16_tx_189"; exon_id "chr17_35249585_35249734_-"; exonnum "17"; txlen "2421";
chr17	ENSEMBL_gcm37	exon	35249585	35249734	0.160024444358902	-	.	gene_id "ENSMUSG00000007035.16"; transcript_id "ENSMUSG00000007035.16_tx_19"; exon_id "chr17_35249585_35249734_-"; exonnum "23"; txlen "3049";
chr17	ENSEMBL_gcm37	exon	35249585	35249734	0.0270588483952555	-	.	gene_id "ENSMUSG00000007035.16"; transcript_id "ENSMUSG00000007035.16_tx_190"; exon_id "chr17_35249585_35249734_-"; exonnum "18"; txlen "2543";
chr17	ENSEMBL_gcm37	exon	35249585	35249734	0.0270588483952555	-	.	gene_id "ENSMUSG00000007035.16"; transcript_id "ENSMUSG00000007035.16_tx_191"; exon_id "chr17_35249585_35249734_-"; exonnum "16"; txlen "2338";
chr17	ENSEMBL_gcm37	exon	35249585	35249734	0.0270588483952555	-	.	gene_id "ENSMUSG00000007035.16"; transcript_id "ENSMUSG00000007035.16_tx_192"; exon_id "chr17_35249585_35249734_-"; exonnum "17"; txlen "2460";
chr17	ENSEMBL_gcm37	exon	35249585	35249734	0.0270588483952555	-	.	gene_id "ENSMUSG00000007035.16"; transcript_id "ENSMUSG00000007035.16_tx_193"; exon_id "chr17_35249585_35249734_-"; exonnum "16"; txlen "2424";
chr17	ENSEMBL_gcm37	exon	35249585	35249734	0.0270588483952555	-	.	gene_id "ENSMUSG00000007035.16"; transcript_id "ENSMUSG00000007035.16_tx_194"; exon_id "chr17_35249585_35249734_-"; exonnum "17"; txlen "2539";
chr17	ENSEMBL_gcm37	exon	35249585	35249734	0.0270588483952555	-	.	gene_id "ENSMUSG00000007035.16"; transcript_id "ENSMUSG00000007035.16_tx_195"; exon_id "chr17_35249585_35249734_-"; exonnum "18"; txlen "2622";
chr17	ENSEMBL_gcm37	exon	35249585	35249734	0.0269487550961949	-	.	gene_id "ENSMUSG00000007035.16"; transcript_id "ENSMUSG00000007035.16_tx_196"; exon_id "chr17_35249585_35249734_-"; exonnum "19"; txlen "2695";
chr17	ENSEMBL_gcm37	exon	35249585	35249734	0.0269487550961949	-	.	gene_id "ENSMUSG00000007035.16"; transcript_id "ENSMUSG00000007035.16_tx_197"; exon_id "chr17_35249585_35249734_-"; exonnum "19"; txlen "2774";
chr17	ENSEMBL_gcm37	exon	35249585	35249734	0.0261187721055637	-	.	gene_id "ENSMUSG00000007035.16"; transcript_id "ENSMUSG00000007035.16_tx_198"; exon_id "chr17_35249585_35249734_-"; exonnum "19"; txlen "2615";
chr17	ENSEMBL_gcm37	exon	35249585	35249734	0.0258170332972872	-	.	gene_id "ENSMUSG00000007035.16"; transcript_id "ENSMUSG00000007035.16_tx_199"; exon_id "chr17_35249585_35249734_-"; exonnum "17"; txlen "2492";
chr17	ENSEMBL_gcm37	exon	35249585	35249734	1.12189503257409	-	.	gene_id "ENSMUSG00000007035.16"; transcript_id "ENSMUSG00000007035.16_tx_2"; exon_id "chr17_35249585_35249734_-"; exonnum "20"; txlen "2837";
chr17	ENSEMBL_gcm37	exon	35249585	35249734	0.156593294637241	-	.	gene_id "ENSMUSG00000007035.16"; transcript_id "ENSMUSG00000007035.16_tx_20"; exon_id "chr17_35249585_35249734_-"; exonnum "20"; txlen "2805";
chr17	ENSEMBL_gcm37	exon	35249585	35249734	0.0245059230460885	-	.	gene_id "ENSMUSG00000007035.16"; transcript_id "ENSMUSG00000007035.16_tx_200"; exon_id "chr17_35249585_35249734_-"; exonnum "18"; txlen "2565";
chr17	ENSEMBL_gcm37	exon	35249585	35249734	0.0239751674315157	-	.	gene_id "ENSMUSG00000007035.16"; transcript_id "ENSMUSG00000007035.16_tx_201"; exon_id "chr17_35249585_35249734_-"; exonnum "17"; txlen "2540";
chr17	ENSEMBL_gcm37	exon	35249585	35249734	0.0239751674315157	-	.	gene_id "ENSMUSG00000007035.16"; transcript_id "ENSMUSG00000007035.16_tx_202"; exon_id "chr17_35249585_35249734_-"; exonnum "17"; txlen "2619";
chr17	ENSEMBL_gcm37	exon	35249585	35249734	0.0237278586405639	-	.	gene_id "ENSMUSG00000007035.16"; transcript_id "ENSMUSG00000007035.16_tx_203"; exon_id "chr17_35249585_35249734_-"; exonnum "18"; txlen "2647";
chr17	ENSEMBL_gcm37	exon	35249585	35249734	0.0236992160903647	-	.	gene_id "ENSMUSG00000007035.16"; transcript_id "ENSMUSG00000007035.16_tx_204"; exon_id "chr17_35249585_35249734_-"; exonnum "19"; txlen "2674";
chr17	ENSEMBL_gcm37	exon	35249585	35249734	0.02369470730368	-	.	gene_id "ENSMUSG00000007035.16"; transcript_id "ENSMUSG00000007035.16_tx_205"; exon_id "chr17_35249585_35249734_-"; exonnum "18"; txlen "2597";
chr17	ENSEMBL_gcm37	exon	35249585	35249734	0.0236840735959304	-	.	gene_id "ENSMUSG00000007035.16"; transcript_id "ENSMUSG00000007035.16_tx_206"; exon_id "chr17_35249585_35249734_-"; exonnum "19"; txlen "2727";
chr17	ENSEMBL_gcm37	exon	35249585	35249734	0.0232236918534831	-	.	gene_id "ENSMUSG00000007035.16"; transcript_id "ENSMUSG00000007035.16_tx_207"; exon_id "chr17_35249585_35249734_-"; exonnum "18"; txlen "2552";
chr17	ENSEMBL_gcm37	exon	35249585	35249734	0.0228631255056299	-	.	gene_id "ENSMUSG00000007035.16"; transcript_id "ENSMUSG00000007035.16_tx_208"; exon_id "chr17_35249585_35249734_-"; exonnum "17"; txlen "2445";
chr17	ENSEMBL_gcm37	exon	35249585	35249734	0.0228631255056299	-	.	gene_id "ENSMUSG00000007035.16"; transcript_id "ENSMUSG00000007035.16_tx_209"; exon_id "chr17_35249585_35249734_-"; exonnum "16"; txlen "2409";
chr17	ENSEMBL_gcm37	exon	35249585	35249734	0.0227164562737109	-	.	gene_id "ENSMUSG00000007035.16"; transcript_id "ENSMUSG00000007035.16_tx_210"; exon_id "chr17_35249585_35249734_-"; exonnum "17"; txlen "2688";
chr17	ENSEMBL_gcm37	exon	35249585	35249734	0.0221997355402387	-	.	gene_id "ENSMUSG00000007035.16"; transcript_id "ENSMUSG00000007035.16_tx_211"; exon_id "chr17_35249585_35249734_-"; exonnum "17"; txlen "2436";
chr17	ENSEMBL_gcm37	exon	35249585	35249734	0.0221997355402387	-	.	gene_id "ENSMUSG00000007035.16"; transcript_id "ENSMUSG00000007035.16_tx_212"; exon_id "chr17_35249585_35249734_-"; exonnum "18"; txlen "2509";
chr17	ENSEMBL_gcm37	exon	35249585	35249734	0.0221764019155281	-	.	gene_id "ENSMUSG00000007035.16"; transcript_id "ENSMUSG00000007035.16_tx_213"; exon_id "chr17_35249585_35249734_-"; exonnum "17"; txlen "2309";
chr17	ENSEMBL_gcm37	exon	35249585	35249734	0.0221764019155281	-	.	gene_id "ENSMUSG00000007035.16"; transcript_id "ENSMUSG00000007035.16_tx_214"; exon_id "chr17_35249585_35249734_-"; exonnum "17"; txlen "2272";
chr17	ENSEMBL_gcm37	exon	35249585	35249734	0.0221764019155281	-	.	gene_id "ENSMUSG00000007035.16"; transcript_id "ENSMUSG00000007035.16_tx_215"; exon_id "chr17_35249585_35249734_-"; exonnum "18"; txlen "2382";
chr17	ENSEMBL_gcm37	exon	35249585	35249734	0.02204085285875	-	.	gene_id "ENSMUSG00000007035.16"; transcript_id "ENSMUSG00000007035.16_tx_216"; exon_id "chr17_35249585_35249734_-"; exonnum "16"; txlen "2367";
chr17	ENSEMBL_gcm37	exon	35249585	35249734	0.02204085285875	-	.	gene_id "ENSMUSG00000007035.16"; transcript_id "ENSMUSG00000007035.16_tx_217"; exon_id "chr17_35249585_35249734_-"; exonnum "16"; txlen "2414";
chr17	ENSEMBL_gcm37	exon	35249585	35249734	0.02204085285875	-	.	gene_id "ENSMUSG00000007035.16"; transcript_id "ENSMUSG00000007035.16_tx_218"; exon_id "chr17_35249585_35249734_-"; exonnum "15"; txlen "2331";
chr17	ENSEMBL_gcm37	exon	35249585	35249734	0.0202472609454775	-	.	gene_id "ENSMUSG00000007035.16"; transcript_id "ENSMUSG00000007035.16_tx_219"; exon_id "chr17_35249585_35249734_-"; exonnum "13"; txlen "2070";
chr17	ENSEMBL_gcm37	exon	35249585	35249734	0.0202472609454775	-	.	gene_id "ENSMUSG00000007035.16"; transcript_id "ENSMUSG00000007035.16_tx_220"; exon_id "chr17_35249585_35249734_-"; exonnum "14"; txlen "2153";
chr17	ENSEMBL_gcm37	exon	35249585	35249734	0.0202472609454775	-	.	gene_id "ENSMUSG00000007035.16"; transcript_id "ENSMUSG00000007035.16_tx_221"; exon_id "chr17_35249585_35249734_-"; exonnum "15"; txlen "2263";
chr17	ENSEMBL_gcm37	exon	35249585	35249734	0.0202472609454775	-	.	gene_id "ENSMUSG00000007035.16"; transcript_id "ENSMUSG00000007035.16_tx_222"; exon_id "chr17_35249585_35249734_-"; exonnum "15"; txlen "2273";
chr17	ENSEMBL_gcm37	exon	35249585	35249734	0.0202472609454775	-	.	gene_id "ENSMUSG00000007035.16"; transcript_id "ENSMUSG00000007035.16_tx_223"; exon_id "chr17_35249585_35249734_-"; exonnum "14"; txlen "2180";
chr17	ENSEMBL_gcm37	exon	35249585	35249734	0.142835541707218	-	.	gene_id "ENSMUSG00000007035.16"; transcript_id "ENSMUSG00000007035.16_tx_23"; exon_id "chr17_35249585_35249734_-"; exonnum "21"; txlen "3083";
chr17	ENSEMBL_gcm37	exon	35249585	35249734	0.0197125779763055	-	.	gene_id "ENSMUSG00000007035.16"; transcript_id "ENSMUSG00000007035.16_tx_231"; exon_id "chr17_35249585_35249734_-"; exonnum "19"; txlen "2890";
chr17	ENSEMBL_gcm37	exon	35249585	35249734	0.0197125779763055	-	.	gene_id "ENSMUSG00000007035.16"; transcript_id "ENSMUSG00000007035.16_tx_232"; exon_id "chr17_35249585_35249734_-"; exonnum "19"; txlen "2784";
chr17	ENSEMBL_gcm37	exon	35249585	35249734	0.0197125779763055	-	.	gene_id "ENSMUSG00000007035.16"; transcript_id "ENSMUSG00000007035.16_tx_233"; exon_id "chr17_35249585_35249734_-"; exonnum "19"; txlen "2863";
chr17	ENSEMBL_gcm37	exon	35249585	35249734	0.0194702306646988	-	.	gene_id "ENSMUSG00000007035.16"; transcript_id "ENSMUSG00000007035.16_tx_234"; exon_id "chr17_35249585_35249734_-"; exonnum "16"; txlen "2385";
chr17	ENSEMBL_gcm37	exon	35249585	35249734	0.0194702306646988	-	.	gene_id "ENSMUSG00000007035.16"; transcript_id "ENSMUSG00000007035.16_tx_235"; exon_id "chr17_35249585_35249734_-"; exonnum "17"; txlen "2468";
chr17	ENSEMBL_gcm37	exon	35249585	35249734	0.0193414532178095	-	.	gene_id "ENSMUSG00000007035.16"; transcript_id "ENSMUSG00000007035.16_tx_236"; exon_id "chr17_35249585_35249734_-"; exonnum "18"; txlen "2644";
chr17	ENSEMBL_gcm37	exon	35249585	35249734	0.0193002320250856	-	.	gene_id "ENSMUSG00000007035.16"; transcript_id "ENSMUSG00000007035.16_tx_237"; exon_id "chr17_35249585_35249734_-"; exonnum "18"; txlen "2695";
chr17	ENSEMBL_gcm37	exon	35249585	35249734	0.0190526045880249	-	.	gene_id "ENSMUSG00000007035.16"; transcript_id "ENSMUSG00000007035.16_tx_238"; exon_id "chr17_35249585_35249734_-"; exonnum "16"; txlen "2326";
chr17	ENSEMBL_gcm37	exon	35249585	35249734	0.0190526045880249	-	.	gene_id "ENSMUSG00000007035.16"; transcript_id "ENSMUSG00000007035.16_tx_239"; exon_id "chr17_35249585_35249734_-"; exonnum "17"; txlen "2477";
chr17	ENSEMBL_gcm37	exon	35249585	35249734	0.142736484996029	-	.	gene_id "ENSMUSG00000007035.16"; transcript_id "ENSMUSG00000007035.16_tx_24"; exon_id "chr17_35249585_35249734_-"; exonnum "22"; txlen "2966";
chr17	ENSEMBL_gcm37	exon	35249585	35249734	0.0190526045880249	-	.	gene_id "ENSMUSG00000007035.16"; transcript_id "ENSMUSG00000007035.16_tx_240"; exon_id "chr17_35249585_35249734_-"; exonnum "17"; txlen "2524";
chr17	ENSEMBL_gcm37	exon	35249585	35249734	0.0190526045880249	-	.	gene_id "ENSMUSG00000007035.16"; transcript_id "ENSMUSG00000007035.16_tx_241"; exon_id "chr17_35249585_35249734_-"; exonnum "15"; txlen "2243";
chr17	ENSEMBL_gcm37	exon	35249585	35249734	0.0190526045880249	-	.	gene_id "ENSMUSG00000007035.16"; transcript_id "ENSMUSG00000007035.16_tx_242"; exon_id "chr17_35249585_35249734_-"; exonnum "15"; txlen "2290";
chr17	ENSEMBL_gcm37	exon	35249585	35249734	0.0190526045880249	-	.	gene_id "ENSMUSG00000007035.16"; transcript_id "ENSMUSG00000007035.16_tx_243"; exon_id "chr17_35249585_35249734_-"; exonnum "14"; txlen "2207";
chr17	ENSEMBL_gcm37	exon	35249585	35249734	0.0190526045880249	-	.	gene_id "ENSMUSG00000007035.16"; transcript_id "ENSMUSG00000007035.16_tx_244"; exon_id "chr17_35249585_35249734_-"; exonnum "16"; txlen "2353";
chr17	ENSEMBL_gcm37	exon	35249585	35249734	0.0190526045880249	-	.	gene_id "ENSMUSG00000007035.16"; transcript_id "ENSMUSG00000007035.16_tx_245"; exon_id "chr17_35249585_35249734_-"; exonnum "16"; txlen "2400";
chr17	ENSEMBL_gcm37	exon	35249585	35249734	0.0190526045880249	-	.	gene_id "ENSMUSG00000007035.16"; transcript_id "ENSMUSG00000007035.16_tx_246"; exon_id "chr17_35249585_35249734_-"; exonnum "17"; txlen "2426";
chr17	ENSEMBL_gcm37	exon	35249585	35249734	0.0190526045880249	-	.	gene_id "ENSMUSG00000007035.16"; transcript_id "ENSMUSG00000007035.16_tx_247"; exon_id "chr17_35249585_35249734_-"; exonnum "17"; txlen "2473";
chr17	ENSEMBL_gcm37	exon	35249585	35249734	0.0190526045880249	-	.	gene_id "ENSMUSG00000007035.16"; transcript_id "ENSMUSG00000007035.16_tx_248"; exon_id "chr17_35249585_35249734_-"; exonnum "15"; txlen "2317";
chr17	ENSEMBL_gcm37	exon	35249585	35249734	0.0190526045880249	-	.	gene_id "ENSMUSG00000007035.16"; transcript_id "ENSMUSG00000007035.16_tx_249"; exon_id "chr17_35249585_35249734_-"; exonnum "16"; txlen "2390";
chr17	ENSEMBL_gcm37	exon	35249585	35249734	0.140520079949507	-	.	gene_id "ENSMUSG00000007035.16"; transcript_id "ENSMUSG00000007035.16_tx_25"; exon_id "chr17_35249585_35249734_-"; exonnum "22"; txlen "3045";
chr17	ENSEMBL_gcm37	exon	35249585	35249734	0.0187922497294184	-	.	gene_id "ENSMUSG00000007035.16"; transcript_id "ENSMUSG00000007035.16_tx_250"; exon_id "chr17_35249585_35249734_-"; exonnum "19"; txlen "2639";
chr17	ENSEMBL_gcm37	exon	35249585	35249734	0.0187922497294184	-	.	gene_id "ENSMUSG00000007035.16"; transcript_id "ENSMUSG00000007035.16_tx_251"; exon_id "chr17_35249585_35249734_-"; exonnum "17"; txlen "2520";
chr17	ENSEMBL_gcm37	exon	35249585	35249734	0.0187922497294184	-	.	gene_id "ENSMUSG00000007035.16"; transcript_id "ENSMUSG00000007035.16_tx_252"; exon_id "chr17_35249585_35249734_-"; exonnum "19"; txlen "2718";
chr17	ENSEMBL_gcm37	exon	35249585	35249734	0.0187922497294184	-	.	gene_id "ENSMUSG00000007035.16"; transcript_id "ENSMUSG00000007035.16_tx_253"; exon_id "chr17_35249585_35249734_-"; exonnum "17"; txlen "2599";
chr17	ENSEMBL_gcm37	exon	35249585	35249734	0.0184803349296068	-	.	gene_id "ENSMUSG00000007035.16"; transcript_id "ENSMUSG00000007035.16_tx_254"; exon_id "chr17_35249585_35249734_-"; exonnum "17"; txlen "2235";
chr17	ENSEMBL_gcm37	exon	35249585	35249734	0.0184803349296068	-	.	gene_id "ENSMUSG00000007035.16"; transcript_id "ENSMUSG00000007035.16_tx_255"; exon_id "chr17_35249585_35249734_-"; exonnum "18"; txlen "2318";
chr17	ENSEMBL_gcm37	exon	35249585	35249734	0.0184803349296068	-	.	gene_id "ENSMUSG00000007035.16"; transcript_id "ENSMUSG00000007035.16_tx_256"; exon_id "chr17_35249585_35249734_-"; exonnum "16"; txlen "2199";
chr17	ENSEMBL_gcm37	exon	35249585	35249734	0.018372809403734	-	.	gene_id "ENSMUSG00000007035.16"; transcript_id "ENSMUSG00000007035.16_tx_257"; exon_id "chr17_35249585_35249734_-"; exonnum "20"; txlen "2393";
chr17	ENSEMBL_gcm37	exon	35249585	35249734	0.018372809403734	-	.	gene_id "ENSMUSG00000007035.16"; transcript_id "ENSMUSG00000007035.16_tx_258"; exon_id "chr17_35249585_35249734_-"; exonnum "20"; txlen "2529";
chr17	ENSEMBL_gcm37	exon	35249585	35249734	0.018372809403734	-	.	gene_id "ENSMUSG00000007035.16"; transcript_id "ENSMUSG00000007035.16_tx_259"; exon_id "chr17_35249585_35249734_-"; exonnum "19"; txlen "2310";
chr17	ENSEMBL_gcm37	exon	35249585	35249734	0.140520079949507	-	.	gene_id "ENSMUSG00000007035.16"; transcript_id "ENSMUSG00000007035.16_tx_26"; exon_id "chr17_35249585_35249734_-"; exonnum "23"; txlen "3128";
chr17	ENSEMBL_gcm37	exon	35249585	35249734	0.018372809403734	-	.	gene_id "ENSMUSG00000007035.16"; transcript_id "ENSMUSG00000007035.16_tx_260"; exon_id "chr17_35249585_35249734_-"; exonnum "19"; txlen "2330";
chr17	ENSEMBL_gcm37	exon	35249585	35249734	0.018372809403734	-	.	gene_id "ENSMUSG00000007035.16"; transcript_id "ENSMUSG00000007035.16_tx_261"; exon_id "chr17_35249585_35249734_-"; exonnum "18"; txlen "2274";
chr17	ENSEMBL_gcm37	exon	35249585	35249734	0.0183126968519433	-	.	gene_id "ENSMUSG00000007035.16"; transcript_id "ENSMUSG00000007035.16_tx_262"; exon_id "chr17_35249585_35249734_-"; exonnum "19"; txlen "2568";
chr17	ENSEMBL_gcm37	exon	35249585	35249734	0.0181720428600674	-	.	gene_id "ENSMUSG00000007035.16"; transcript_id "ENSMUSG00000007035.16_tx_263"; exon_id "chr17_35249585_35249734_-"; exonnum "18"; txlen "2752";
chr17	ENSEMBL_gcm37	exon	35249585	35249734	0.018155775631568	-	.	gene_id "ENSMUSG00000007035.16"; transcript_id "ENSMUSG00000007035.16_tx_264"; exon_id "chr17_35249585_35249734_-"; exonnum "17"; txlen "2505";
chr17	ENSEMBL_gcm37	exon	35249585	35249734	0.018155775631568	-	.	gene_id "ENSMUSG00000007035.16"; transcript_id "ENSMUSG00000007035.16_tx_265"; exon_id "chr17_35249585_35249734_-"; exonnum "16"; txlen "2422";
chr17	ENSEMBL_gcm37	exon	35249585	35249734	0.018155775631568	-	.	gene_id "ENSMUSG00000007035.16"; transcript_id "ENSMUSG00000007035.16_tx_266"; exon_id "chr17_35249585_35249734_-"; exonnum "17"; txlen "2584";
chr17	ENSEMBL_gcm37	exon	35249585	35249734	0.018155775631568	-	.	gene_id "ENSMUSG00000007035.16"; transcript_id "ENSMUSG00000007035.16_tx_267"; exon_id "chr17_35249585_35249734_-"; exonnum "16"; txlen "2501";
chr17	ENSEMBL_gcm37	exon	35249585	35249734	0.13617224003381	-	.	gene_id "ENSMUSG00000007035.16"; transcript_id "ENSMUSG00000007035.16_tx_27"; exon_id "chr17_35249585_35249734_-"; exonnum "21"; txlen "3004";
chr17	ENSEMBL_gcm37	exon	35249585	35249734	0.0167606551640759	-	.	gene_id "ENSMUSG00000007035.16"; transcript_id "ENSMUSG00000007035.16_tx_271"; exon_id "chr17_35249585_35249734_-"; exonnum "18"; txlen "2556";
chr17	ENSEMBL_gcm37	exon	35249585	35249734	0.0167606551640759	-	.	gene_id "ENSMUSG00000007035.16"; transcript_id "ENSMUSG00000007035.16_tx_272"; exon_id "chr17_35249585_35249734_-"; exonnum "18"; txlen "2635";
chr17	ENSEMBL_gcm37	exon	35249585	35249734	0.0162167431845118	-	.	gene_id "ENSMUSG00000007035.16"; transcript_id "ENSMUSG00000007035.16_tx_273"; exon_id "chr17_35249585_35249734_-"; exonnum "18"; txlen "2715";
chr17	ENSEMBL_gcm37	exon	35249585	35249734	0.015785341076378	-	.	gene_id "ENSMUSG00000007035.16"; transcript_id "ENSMUSG00000007035.16_tx_274"; exon_id "chr17_35249585_35249734_-"; exonnum "19"; txlen "2694";
chr17	ENSEMBL_gcm37	exon	35249585	35249734	0.015785341076378	-	.	gene_id "ENSMUSG00000007035.16"; transcript_id "ENSMUSG00000007035.16_tx_275"; exon_id "chr17_35249585_35249734_-"; exonnum "17"; txlen "2496";
chr17	ENSEMBL_gcm37	exon	35249585	35249734	0.015764548151587	-	.	gene_id "ENSMUSG00000007035.16"; transcript_id "ENSMUSG00000007035.16_tx_276"; exon_id "chr17_35249585_35249734_-"; exonnum "18"; txlen "2691";
chr17	ENSEMBL_gcm37	exon	35249585	35249734	0.0155909268245949	-	.	gene_id "ENSMUSG00000007035.16"; transcript_id "ENSMUSG00000007035.16_tx_277"; exon_id "chr17_35249585_35249734_-"; exonnum "21"; txlen "2910";
chr17	ENSEMBL_gcm37	exon	35249585	35249734	0.0155909268245949	-	.	gene_id "ENSMUSG00000007035.16"; transcript_id "ENSMUSG00000007035.16_tx_278"; exon_id "chr17_35249585_35249734_-"; exonnum "20"; txlen "2827";
chr17	ENSEMBL_gcm37	exon	35249585	35249734	0.0155909268245949	-	.	gene_id "ENSMUSG00000007035.16"; transcript_id "ENSMUSG00000007035.16_tx_279"; exon_id "chr17_35249585_35249734_-"; exonnum "19"; txlen "2791";
chr17	ENSEMBL_gcm37	exon	35249585	35249734	0.0148316413179936	-	.	gene_id "ENSMUSG00000007035.16"; transcript_id "ENSMUSG00000007035.16_tx_280"; exon_id "chr17_35249585_35249734_-"; exonnum "17"; txlen "2590";
chr17	ENSEMBL_gcm37	exon	35249585	35249734	0.014623272496329	-	.	gene_id "ENSMUSG00000007035.16"; transcript_id "ENSMUSG00000007035.16_tx_281"; exon_id "chr17_35249585_35249734_-"; exonnum "16"; txlen "2419";
chr17	ENSEMBL_gcm37	exon	35249585	35249734	0.014386490260696	-	.	gene_id "ENSMUSG00000007035.16"; transcript_id "ENSMUSG00000007035.16_tx_282"; exon_id "chr17_35249585_35249734_-"; exonnum "23"; txlen "3185";
chr17	ENSEMBL_gcm37	exon	35249585	35249734	0.014386490260696	-	.	gene_id "ENSMUSG00000007035.16"; transcript_id "ENSMUSG00000007035.16_tx_283"; exon_id "chr17_35249585_35249734_-"; exonnum "23"; txlen "3264";
chr17	ENSEMBL_gcm37	exon	35249585	35249734	0.014386490260696	-	.	gene_id "ENSMUSG00000007035.16"; transcript_id "ENSMUSG00000007035.16_tx_284"; exon_id "chr17_35249585_35249734_-"; exonnum "22"; txlen "3102";
chr17	ENSEMBL_gcm37	exon	35249585	35249734	0.014386490260696	-	.	gene_id "ENSMUSG00000007035.16"; transcript_id "ENSMUSG00000007035.16_tx_285"; exon_id "chr17_35249585_35249734_-"; exonnum "22"; txlen "3122";
chr17	ENSEMBL_gcm37	exon	35249585	35249734	0.014386490260696	-	.	gene_id "ENSMUSG00000007035.16"; transcript_id "ENSMUSG00000007035.16_tx_286"; exon_id "chr17_35249585_35249734_-"; exonnum "21"; txlen "3066";
chr17	ENSEMBL_gcm37	exon	35249585	35249734	0.014386490260696	-	.	gene_id "ENSMUSG00000007035.16"; transcript_id "ENSMUSG00000007035.16_tx_287"; exon_id "chr17_35249585_35249734_-"; exonnum "22"; txlen "3181";
chr17	ENSEMBL_gcm37	exon	35249585	35249734	0.014386490260696	-	.	gene_id "ENSMUSG00000007035.16"; transcript_id "ENSMUSG00000007035.16_tx_288"; exon_id "chr17_35249585_35249734_-"; exonnum "22"; txlen "3201";
chr17	ENSEMBL_gcm37	exon	35249585	35249734	0.014386490260696	-	.	gene_id "ENSMUSG00000007035.16"; transcript_id "ENSMUSG00000007035.16_tx_289"; exon_id "chr17_35249585_35249734_-"; exonnum "21"; txlen "3039";
chr17	ENSEMBL_gcm37	exon	35249585	35249734	0.130014585831554	-	.	gene_id "ENSMUSG00000007035.16"; transcript_id "ENSMUSG00000007035.16_tx_29"; exon_id "chr17_35249585_35249734_-"; exonnum "18"; txlen "2599";
chr17	ENSEMBL_gcm37	exon	35249585	35249734	0.014386490260696	-	.	gene_id "ENSMUSG00000007035.16"; transcript_id "ENSMUSG00000007035.16_tx_290"; exon_id "chr17_35249585_35249734_-"; exonnum "21"; txlen "3145";
chr17	ENSEMBL_gcm37	exon	35249585	35249734	0.014386490260696	-	.	gene_id "ENSMUSG00000007035.16"; transcript_id "ENSMUSG00000007035.16_tx_291"; exon_id "chr17_35249585_35249734_-"; exonnum "20"; txlen "3003";
chr17	ENSEMBL_gcm37	exon	35249585	35249734	0.014386490260696	-	.	gene_id "ENSMUSG00000007035.16"; transcript_id "ENSMUSG00000007035.16_tx_292"; exon_id "chr17_35249585_35249734_-"; exonnum "21"; txlen "3118";
chr17	ENSEMBL_gcm37	exon	35249585	35249734	0.014386490260696	-	.	gene_id "ENSMUSG00000007035.16"; transcript_id "ENSMUSG00000007035.16_tx_293"; exon_id "chr17_35249585_35249734_-"; exonnum "20"; txlen "3082";
chr17	ENSEMBL_gcm37	exon	35249585	35249734	0.0141977851710693	-	.	gene_id "ENSMUSG00000007035.16"; transcript_id "ENSMUSG00000007035.16_tx_294"; exon_id "chr17_35249585_35249734_-"; exonnum "18"; txlen "2761";
chr17	ENSEMBL_gcm37	exon	35249585	35249734	0.0141977851710693	-	.	gene_id "ENSMUSG00000007035.16"; transcript_id "ENSMUSG00000007035.16_tx_295"; exon_id "chr17_35249585_35249734_-"; exonnum "17"; txlen "2678";
chr17	ENSEMBL_gcm37	exon	35249585	35249734	0.0141977851710693	-	.	gene_id "ENSMUSG00000007035.16"; transcript_id "ENSMUSG00000007035.16_tx_296"; exon_id "chr17_35249585_35249734_-"; exonnum "17"; txlen "2725";
chr17	ENSEMBL_gcm37	exon	35249585	35249734	0.0141977851710693	-	.	gene_id "ENSMUSG00000007035.16"; transcript_id "ENSMUSG00000007035.16_tx_297"; exon_id "chr17_35249585_35249734_-"; exonnum "16"; txlen "2642";
chr17	ENSEMBL_gcm37	exon	35249585	35249734	0.0141482886596846	-	.	gene_id "ENSMUSG00000007035.16"; transcript_id "ENSMUSG00000007035.16_tx_298"; exon_id "chr17_35249585_35249734_-"; exonnum "19"; txlen "2729";
chr17	ENSEMBL_gcm37	exon	35249585	35249734	0.0139390508322766	-	.	gene_id "ENSMUSG00000007035.16"; transcript_id "ENSMUSG00000007035.16_tx_299"; exon_id "chr17_35249585_35249734_-"; exonnum "16"; txlen "2457";
chr17	ENSEMBL_gcm37	exon	35249585	35249734	1.07353535452399	-	.	gene_id "ENSMUSG00000007035.16"; transcript_id "ENSMUSG00000007035.16_tx_3"; exon_id "chr17_35249585_35249734_-"; exonnum "21"; txlen "2841";
chr17	ENSEMBL_gcm37	exon	35249585	35249734	0.121610869820744	-	.	gene_id "ENSMUSG00000007035.16"; transcript_id "ENSMUSG00000007035.16_tx_30"; exon_id "chr17_35249585_35249734_-"; exonnum "20"; txlen "2884";
chr17	ENSEMBL_gcm37	exon	35249585	35249734	0.0138488132209737	-	.	gene_id "ENSMUSG00000007035.16"; transcript_id "ENSMUSG00000007035.16_tx_300"; exon_id "chr17_35249585_35249734_-"; exonnum "18"; txlen "2578";
chr17	ENSEMBL_gcm37	exon	35249585	35249734	0.0134733935627382	-	.	gene_id "ENSMUSG00000007035.16"; transcript_id "ENSMUSG00000007035.16_tx_301"; exon_id "chr17_35249585_35249734_-"; exonnum "19"; txlen "2371";
chr17	ENSEMBL_gcm37	exon	35249585	35249734	0.0134733935627382	-	.	gene_id "ENSMUSG00000007035.16"; transcript_id "ENSMUSG00000007035.16_tx_302"; exon_id "chr17_35249585_35249734_-"; exonnum "19"; txlen "2418";
chr17	ENSEMBL_gcm37	exon	35249585	35249734	0.0134733935627382	-	.	gene_id "ENSMUSG00000007035.16"; transcript_id "ENSMUSG00000007035.16_tx_303"; exon_id "chr17_35249585_35249734_-"; exonnum "19"; txlen "2330";
chr17	ENSEMBL_gcm37	exon	35249585	35249734	0.0134733935627382	-	.	gene_id "ENSMUSG00000007035.16"; transcript_id "ENSMUSG00000007035.16_tx_304"; exon_id "chr17_35249585_35249734_-"; exonnum "19"; txlen "2391";
chr17	ENSEMBL_gcm37	exon	35249585	35249734	0.0134733935627382	-	.	gene_id "ENSMUSG00000007035.16"; transcript_id "ENSMUSG00000007035.16_tx_305"; exon_id "chr17_35249585_35249734_-"; exonnum "20"; txlen "2528";
chr17	ENSEMBL_gcm37	exon	35249585	35249734	0.0134733935627382	-	.	gene_id "ENSMUSG00000007035.16"; transcript_id "ENSMUSG00000007035.16_tx_306"; exon_id "chr17_35249585_35249734_-"; exonnum "20"; txlen "2440";
chr17	ENSEMBL_gcm37	exon	35249585	35249734	0.0134733935627382	-	.	gene_id "ENSMUSG00000007035.16"; transcript_id "ENSMUSG00000007035.16_tx_307"; exon_id "chr17_35249585_35249734_-"; exonnum "18"; txlen "2335";
chr17	ENSEMBL_gcm37	exon	35249585	35249734	0.0133552006362734	-	.	gene_id "ENSMUSG00000007035.16"; transcript_id "ENSMUSG00000007035.16_tx_308"; exon_id "chr17_35249585_35249734_-"; exonnum "21"; txlen "3041";
chr17	ENSEMBL_gcm37	exon	35249585	35249734	0.0133552006362734	-	.	gene_id "ENSMUSG00000007035.16"; transcript_id "ENSMUSG00000007035.16_tx_309"; exon_id "chr17_35249585_35249734_-"; exonnum "21"; txlen "3120";
chr17	ENSEMBL_gcm37	exon	35249585	35249734	0.116163601543825	-	.	gene_id "ENSMUSG00000007035.16"; transcript_id "ENSMUSG00000007035.16_tx_31"; exon_id "chr17_35249585_35249734_-"; exonnum "18"; txlen "2678";
chr17	ENSEMBL_gcm37	exon	35249585	35249734	0.0133552006362734	-	.	gene_id "ENSMUSG00000007035.16"; transcript_id "ENSMUSG00000007035.16_tx_310"; exon_id "chr17_35249585_35249734_-"; exonnum "20"; txlen "2958";
chr17	ENSEMBL_gcm37	exon	35249585	35249734	0.0133552006362734	-	.	gene_id "ENSMUSG00000007035.16"; transcript_id "ENSMUSG00000007035.16_tx_311"; exon_id "chr17_35249585_35249734_-"; exonnum "19"; txlen "2922";
chr17	ENSEMBL_gcm37	exon	35249585	35249734	0.0133552006362734	-	.	gene_id "ENSMUSG00000007035.16"; transcript_id "ENSMUSG00000007035.16_tx_312"; exon_id "chr17_35249585_35249734_-"; exonnum "20"; txlen "3037";
chr17	ENSEMBL_gcm37	exon	35249585	35249734	0.0133552006362734	-	.	gene_id "ENSMUSG00000007035.16"; transcript_id "ENSMUSG00000007035.16_tx_313"; exon_id "chr17_35249585_35249734_-"; exonnum "19"; txlen "3001";
chr17	ENSEMBL_gcm37	exon	35249585	35249734	0.0133477156340265	-	.	gene_id "ENSMUSG00000007035.16"; transcript_id "ENSMUSG00000007035.16_tx_314"; exon_id "chr17_35249585_35249734_-"; exonnum "17"; txlen "2545";
chr17	ENSEMBL_gcm37	exon	35249585	35249734	0.0128145511273413	-	.	gene_id "ENSMUSG00000007035.16"; transcript_id "ENSMUSG00000007035.16_tx_315"; exon_id "chr17_35249585_35249734_-"; exonnum "20"; txlen "2748";
chr17	ENSEMBL_gcm37	exon	35249585	35249734	0.0126028206053841	-	.	gene_id "ENSMUSG00000007035.16"; transcript_id "ENSMUSG00000007035.16_tx_316"; exon_id "chr17_35249585_35249734_-"; exonnum "18"; txlen "2538";
chr17	ENSEMBL_gcm37	exon	35249585	35249734	0.011831069108231	-	.	gene_id "ENSMUSG00000007035.16"; transcript_id "ENSMUSG00000007035.16_tx_317"; exon_id "chr17_35249585_35249734_-"; exonnum "19"; txlen "2717";
chr17	ENSEMBL_gcm37	exon	35249585	35249734	0.0117809711552259	-	.	gene_id "ENSMUSG00000007035.16"; transcript_id "ENSMUSG00000007035.16_tx_318"; exon_id "chr17_35249585_35249734_-"; exonnum "18"; txlen "2585";
chr17	ENSEMBL_gcm37	exon	35249585	35249734	0.0117088026991123	-	.	gene_id "ENSMUSG00000007035.16"; transcript_id "ENSMUSG00000007035.16_tx_319"; exon_id "chr17_35249585_35249734_-"; exonnum "16"; txlen "2430";
chr17	ENSEMBL_gcm37	exon	35249585	35249734	0.115939230238168	-	.	gene_id "ENSMUSG00000007035.16"; transcript_id "ENSMUSG00000007035.16_tx_32"; exon_id "chr17_35249585_35249734_-"; exonnum "19"; txlen "2627";
chr17	ENSEMBL_gcm37	exon	35249585	35249734	0.0117088026991123	-	.	gene_id "ENSMUSG00000007035.16"; transcript_id "ENSMUSG00000007035.16_tx_320"; exon_id "chr17_35249585_35249734_-"; exonnum "17"; txlen "2466";
chr17	ENSEMBL_gcm37	exon	35249585	35249734	0.0117088026991123	-	.	gene_id "ENSMUSG00000007035.16"; transcript_id "ENSMUSG00000007035.16_tx_321"; exon_id "chr17_35249585_35249734_-"; exonnum "17"; txlen "2545";
chr17	ENSEMBL_gcm37	exon	35249585	35249734	0.0115759167893439	-	.	gene_id "ENSMUSG00000007035.16"; transcript_id "ENSMUSG00000007035.16_tx_323"; exon_id "chr17_35249585_35249734_-"; exonnum "18"; txlen "2542";
chr17	ENSEMBL_gcm37	exon	35249585	35249734	0.0115759167893439	-	.	gene_id "ENSMUSG00000007035.16"; transcript_id "ENSMUSG00000007035.16_tx_325"; exon_id "chr17_35249585_35249734_-"; exonnum "19"; txlen "2605";
chr17	ENSEMBL_gcm37	exon	35249585	35249734	0.115939230238168	-	.	gene_id "ENSMUSG00000007035.16"; transcript_id "ENSMUSG00000007035.16_tx_33"; exon_id "chr17_35249585_35249734_-"; exonnum "20"; txlen "2737";
chr17	ENSEMBL_gcm37	exon	35249585	35249734	0.011493796216924	-	.	gene_id "ENSMUSG00000007035.16"; transcript_id "ENSMUSG00000007035.16_tx_330"; exon_id "chr17_35249585_35249734_-"; exonnum "17"; txlen "2489";
chr17	ENSEMBL_gcm37	exon	35249585	35249734	0.0113804314247845	-	.	gene_id "ENSMUSG00000007035.16"; transcript_id "ENSMUSG00000007035.16_tx_331"; exon_id "chr17_35249585_35249734_-"; exonnum "19"; txlen "2605";
chr17	ENSEMBL_gcm37	exon	35249585	35249734	0.0113804314247845	-	.	gene_id "ENSMUSG00000007035.16"; transcript_id "ENSMUSG00000007035.16_tx_332"; exon_id "chr17_35249585_35249734_-"; exonnum "19"; txlen "2568";
chr17	ENSEMBL_gcm37	exon	35249585	35249734	0.0113804314247845	-	.	gene_id "ENSMUSG00000007035.16"; transcript_id "ENSMUSG00000007035.16_tx_333"; exon_id "chr17_35249585_35249734_-"; exonnum "19"; txlen "2661";
chr17	ENSEMBL_gcm37	exon	35249585	35249734	0.0113804314247845	-	.	gene_id "ENSMUSG00000007035.16"; transcript_id "ENSMUSG00000007035.16_tx_334"; exon_id "chr17_35249585_35249734_-"; exonnum "19"; txlen "2624";
chr17	ENSEMBL_gcm37	exon	35249585	35249734	0.0113804314247845	-	.	gene_id "ENSMUSG00000007035.16"; transcript_id "ENSMUSG00000007035.16_tx_335"; exon_id "chr17_35249585_35249734_-"; exonnum "20"; txlen "2744";
chr17	ENSEMBL_gcm37	exon	35249585	35249734	0.0113804314247845	-	.	gene_id "ENSMUSG00000007035.16"; transcript_id "ENSMUSG00000007035.16_tx_336"; exon_id "chr17_35249585_35249734_-"; exonnum "20"; txlen "2707";
chr17	ENSEMBL_gcm37	exon	35249585	35249734	0.0113804314247845	-	.	gene_id "ENSMUSG00000007035.16"; transcript_id "ENSMUSG00000007035.16_tx_337"; exon_id "chr17_35249585_35249734_-"; exonnum "20"; txlen "2678";
chr17	ENSEMBL_gcm37	exon	35249585	35249734	0.0113804314247845	-	.	gene_id "ENSMUSG00000007035.16"; transcript_id "ENSMUSG00000007035.16_tx_338"; exon_id "chr17_35249585_35249734_-"; exonnum "20"; txlen "2823";
chr17	ENSEMBL_gcm37	exon	35249585	35249734	0.0113804314247845	-	.	gene_id "ENSMUSG00000007035.16"; transcript_id "ENSMUSG00000007035.16_tx_339"; exon_id "chr17_35249585_35249734_-"; exonnum "20"; txlen "2786";
chr17	ENSEMBL_gcm37	exon	35249585	35249734	0.115939230238168	-	.	gene_id "ENSMUSG00000007035.16"; transcript_id "ENSMUSG00000007035.16_tx_34"; exon_id "chr17_35249585_35249734_-"; exonnum "20"; txlen "2816";
chr17	ENSEMBL_gcm37	exon	35249585	35249734	0.0113804314247845	-	.	gene_id "ENSMUSG00000007035.16"; transcript_id "ENSMUSG00000007035.16_tx_340"; exon_id "chr17_35249585_35249734_-"; exonnum "18"; txlen "2625";
chr17	ENSEMBL_gcm37	exon	35249585	35249734	0.0113804314247845	-	.	gene_id "ENSMUSG00000007035.16"; transcript_id "ENSMUSG00000007035.16_tx_341"; exon_id "chr17_35249585_35249734_-"; exonnum "18"; txlen "2588";
chr17	ENSEMBL_gcm37	exon	35249585	35249734	0.0113804314247845	-	.	gene_id "ENSMUSG00000007035.16"; transcript_id "ENSMUSG00000007035.16_tx_342"; exon_id "chr17_35249585_35249734_-"; exonnum "20"; txlen "2734";
chr17	ENSEMBL_gcm37	exon	35249585	35249734	0.0113804314247845	-	.	gene_id "ENSMUSG00000007035.16"; transcript_id "ENSMUSG00000007035.16_tx_343"; exon_id "chr17_35249585_35249734_-"; exonnum "20"; txlen "2813";
chr17	ENSEMBL_gcm37	exon	35249585	35249734	0.0113804314247845	-	.	gene_id "ENSMUSG00000007035.16"; transcript_id "ENSMUSG00000007035.16_tx_344"; exon_id "chr17_35249585_35249734_-"; exonnum "18"; txlen "2667";
chr17	ENSEMBL_gcm37	exon	35249585	35249734	0.0113804314247845	-	.	gene_id "ENSMUSG00000007035.16"; transcript_id "ENSMUSG00000007035.16_tx_345"; exon_id "chr17_35249585_35249734_-"; exonnum "21"; txlen "2817";
chr17	ENSEMBL_gcm37	exon	35249585	35249734	0.0113804314247845	-	.	gene_id "ENSMUSG00000007035.16"; transcript_id "ENSMUSG00000007035.16_tx_346"; exon_id "chr17_35249585_35249734_-"; exonnum "21"; txlen "2807";
chr17	ENSEMBL_gcm37	exon	35249585	35249734	0.0113804314247845	-	.	gene_id "ENSMUSG00000007035.16"; transcript_id "ENSMUSG00000007035.16_tx_347"; exon_id "chr17_35249585_35249734_-"; exonnum "21"; txlen "2770";
chr17	ENSEMBL_gcm37	exon	35249585	35249734	0.0113804314247845	-	.	gene_id "ENSMUSG00000007035.16"; transcript_id "ENSMUSG00000007035.16_tx_348"; exon_id "chr17_35249585_35249734_-"; exonnum "21"; txlen "2896";
chr17	ENSEMBL_gcm37	exon	35249585	35249734	0.0113804314247845	-	.	gene_id "ENSMUSG00000007035.16"; transcript_id "ENSMUSG00000007035.16_tx_349"; exon_id "chr17_35249585_35249734_-"; exonnum "19"; txlen "2708";
chr17	ENSEMBL_gcm37	exon	35249585	35249734	0.114222687751144	-	.	gene_id "ENSMUSG00000007035.16"; transcript_id "ENSMUSG00000007035.16_tx_35"; exon_id "chr17_35249585_35249734_-"; exonnum "18"; txlen "2564";
chr17	ENSEMBL_gcm37	exon	35249585	35249734	0.0113804314247845	-	.	gene_id "ENSMUSG00000007035.16"; transcript_id "ENSMUSG00000007035.16_tx_350"; exon_id "chr17_35249585_35249734_-"; exonnum "19"; txlen "2671";
chr17	ENSEMBL_gcm37	exon	35249585	35249734	0.0113804314247845	-	.	gene_id "ENSMUSG00000007035.16"; transcript_id "ENSMUSG00000007035.16_tx_351"; exon_id "chr17_35249585_35249734_-"; exonnum "19"; txlen "2642";
chr17	ENSEMBL_gcm37	exon	35249585	35249734	0.0113804314247845	-	.	gene_id "ENSMUSG00000007035.16"; transcript_id "ENSMUSG00000007035.16_tx_352"; exon_id "chr17_35249585_35249734_-"; exonnum "19"; txlen "2787";
chr17	ENSEMBL_gcm37	exon	35249585	35249734	0.0113804314247845	-	.	gene_id "ENSMUSG00000007035.16"; transcript_id "ENSMUSG00000007035.16_tx_353"; exon_id "chr17_35249585_35249734_-"; exonnum "19"; txlen "2750";
chr17	ENSEMBL_gcm37	exon	35249585	35249734	0.0113804314247845	-	.	gene_id "ENSMUSG00000007035.16"; transcript_id "ENSMUSG00000007035.16_tx_354"; exon_id "chr17_35249585_35249734_-"; exonnum "22"; txlen "2880";
chr17	ENSEMBL_gcm37	exon	35249585	35249734	0.0113804314247845	-	.	gene_id "ENSMUSG00000007035.16"; transcript_id "ENSMUSG00000007035.16_tx_355"; exon_id "chr17_35249585_35249734_-"; exonnum "20"; txlen "2781";
chr17	ENSEMBL_gcm37	exon	35249585	35249734	0.0113804314247845	-	.	gene_id "ENSMUSG00000007035.16"; transcript_id "ENSMUSG00000007035.16_tx_356"; exon_id "chr17_35249585_35249734_-"; exonnum "22"; txlen "2959";
chr17	ENSEMBL_gcm37	exon	35249585	35249734	0.0113804314247845	-	.	gene_id "ENSMUSG00000007035.16"; transcript_id "ENSMUSG00000007035.16_tx_357"; exon_id "chr17_35249585_35249734_-"; exonnum "20"; txlen "2771";
chr17	ENSEMBL_gcm37	exon	35249585	35249734	0.0113804314247845	-	.	gene_id "ENSMUSG00000007035.16"; transcript_id "ENSMUSG00000007035.16_tx_358"; exon_id "chr17_35249585_35249734_-"; exonnum "20"; txlen "2734";
chr17	ENSEMBL_gcm37	exon	35249585	35249734	0.0113804314247845	-	.	gene_id "ENSMUSG00000007035.16"; transcript_id "ENSMUSG00000007035.16_tx_359"; exon_id "chr17_35249585_35249734_-"; exonnum "20"; txlen "2860";
chr17	ENSEMBL_gcm37	exon	35249585	35249734	0.114222687751144	-	.	gene_id "ENSMUSG00000007035.16"; transcript_id "ENSMUSG00000007035.16_tx_36"; exon_id "chr17_35249585_35249734_-"; exonnum "19"; txlen "2627";
chr17	ENSEMBL_gcm37	exon	35249585	35249734	0.0113804314247845	-	.	gene_id "ENSMUSG00000007035.16"; transcript_id "ENSMUSG00000007035.16_tx_360"; exon_id "chr17_35249585_35249734_-"; exonnum "19"; txlen "2698";
chr17	ENSEMBL_gcm37	exon	35249585	35249734	0.0113804314247845	-	.	gene_id "ENSMUSG00000007035.16"; transcript_id "ENSMUSG00000007035.16_tx_361"; exon_id "chr17_35249585_35249734_-"; exonnum "21"; txlen "2797";
chr17	ENSEMBL_gcm37	exon	35249585	35249734	0.0113804314247845	-	.	gene_id "ENSMUSG00000007035.16"; transcript_id "ENSMUSG00000007035.16_tx_362"; exon_id "chr17_35249585_35249734_-"; exonnum "19"; txlen "2651";
chr17	ENSEMBL_gcm37	exon	35249585	35249734	0.0113804314247845	-	.	gene_id "ENSMUSG00000007035.16"; transcript_id "ENSMUSG00000007035.16_tx_363"; exon_id "chr17_35249585_35249734_-"; exonnum "19"; txlen "2777";
chr17	ENSEMBL_gcm37	exon	35249585	35249734	0.0113804314247845	-	.	gene_id "ENSMUSG00000007035.16"; transcript_id "ENSMUSG00000007035.16_tx_364"; exon_id "chr17_35249585_35249734_-"; exonnum "21"; txlen "2844";
chr17	ENSEMBL_gcm37	exon	35249585	35249734	0.0113804314247845	-	.	gene_id "ENSMUSG00000007035.16"; transcript_id "ENSMUSG00000007035.16_tx_365"; exon_id "chr17_35249585_35249734_-"; exonnum "21"; txlen "2923";
chr17	ENSEMBL_gcm37	exon	35249585	35249734	0.0113804314247845	-	.	gene_id "ENSMUSG00000007035.16"; transcript_id "ENSMUSG00000007035.16_tx_367"; exon_id "chr17_35249585_35249734_-"; exonnum "20"; txlen "2761";
chr17	ENSEMBL_gcm37	exon	35249585	35249734	0.0111852645682506	-	.	gene_id "ENSMUSG00000007035.16"; transcript_id "ENSMUSG00000007035.16_tx_368"; exon_id "chr17_35249585_35249734_-"; exonnum "17"; txlen "2492";
chr17	ENSEMBL_gcm37	exon	35249585	35249734	0.0110942753927056	-	.	gene_id "ENSMUSG00000007035.16"; transcript_id "ENSMUSG00000007035.16_tx_369"; exon_id "chr17_35249585_35249734_-"; exonnum "18"; txlen "2646";
chr17	ENSEMBL_gcm37	exon	35249585	35249734	0.114222687751144	-	.	gene_id "ENSMUSG00000007035.16"; transcript_id "ENSMUSG00000007035.16_tx_37"; exon_id "chr17_35249585_35249734_-"; exonnum "19"; txlen "2674";
chr17	ENSEMBL_gcm37	exon	35249585	35249734	0.0110942753927056	-	.	gene_id "ENSMUSG00000007035.16"; transcript_id "ENSMUSG00000007035.16_tx_370"; exon_id "chr17_35249585_35249734_-"; exonnum "17"; txlen "2610";
chr17	ENSEMBL_gcm37	exon	35249585	35249734	0.010822120240889	-	.	gene_id "ENSMUSG00000007035.16"; transcript_id "ENSMUSG00000007035.16_tx_371"; exon_id "chr17_35249585_35249734_-"; exonnum "20"; txlen "2724";
chr17	ENSEMBL_gcm37	exon	35249585	35249734	0.010822120240889	-	.	gene_id "ENSMUSG00000007035.16"; transcript_id "ENSMUSG00000007035.16_tx_372"; exon_id "chr17_35249585_35249734_-"; exonnum "19"; txlen "2661";
chr17	ENSEMBL_gcm37	exon	35249585	35249734	0.0108022075293105	-	.	gene_id "ENSMUSG00000007035.16"; transcript_id "ENSMUSG00000007035.16_tx_373"; exon_id "chr17_35249585_35249734_-"; exonnum "18"; txlen "2695";
chr17	ENSEMBL_gcm37	exon	35249585	35249734	0.0108022075293105	-	.	gene_id "ENSMUSG00000007035.16"; transcript_id "ENSMUSG00000007035.16_tx_374"; exon_id "chr17_35249585_35249734_-"; exonnum "20"; txlen "2814";
chr17	ENSEMBL_gcm37	exon	35249585	35249734	0.0108022075293105	-	.	gene_id "ENSMUSG00000007035.16"; transcript_id "ENSMUSG00000007035.16_tx_375"; exon_id "chr17_35249585_35249734_-"; exonnum "20"; txlen "2893";
chr17	ENSEMBL_gcm37	exon	35249585	35249734	0.0107187784349714	-	.	gene_id "ENSMUSG00000007035.16"; transcript_id "ENSMUSG00000007035.16_tx_376"; exon_id "chr17_35249585_35249734_-"; exonnum "18"; txlen "2495";
chr17	ENSEMBL_gcm37	exon	35249585	35249734	0.0107187784349714	-	.	gene_id "ENSMUSG00000007035.16"; transcript_id "ENSMUSG00000007035.16_tx_377"; exon_id "chr17_35249585_35249734_-"; exonnum "18"; txlen "2551";
chr17	ENSEMBL_gcm37	exon	35249585	35249734	0.0107187784349714	-	.	gene_id "ENSMUSG00000007035.16"; transcript_id "ENSMUSG00000007035.16_tx_378"; exon_id "chr17_35249585_35249734_-"; exonnum "17"; txlen "2515";
chr17	ENSEMBL_gcm37	exon	35249585	35249734	0.0107187784349714	-	.	gene_id "ENSMUSG00000007035.16"; transcript_id "ENSMUSG00000007035.16_tx_379"; exon_id "chr17_35249585_35249734_-"; exonnum "17"; txlen "2594";
chr17	ENSEMBL_gcm37	exon	35249585	35249734	0.114222687751144	-	.	gene_id "ENSMUSG00000007035.16"; transcript_id "ENSMUSG00000007035.16_tx_38"; exon_id "chr17_35249585_35249734_-"; exonnum "20"; txlen "2737";
chr17	ENSEMBL_gcm37	exon	35249585	35249734	0.0107187784349714	-	.	gene_id "ENSMUSG00000007035.16"; transcript_id "ENSMUSG00000007035.16_tx_380"; exon_id "chr17_35249585_35249734_-"; exonnum "19"; txlen "2634";
chr17	ENSEMBL_gcm37	exon	35249585	35249734	0.0107187784349714	-	.	gene_id "ENSMUSG00000007035.16"; transcript_id "ENSMUSG00000007035.16_tx_381"; exon_id "chr17_35249585_35249734_-"; exonnum "19"; txlen "2713";
chr17	ENSEMBL_gcm37	exon	35249585	35249734	0.0107187784349714	-	.	gene_id "ENSMUSG00000007035.16"; transcript_id "ENSMUSG00000007035.16_tx_382"; exon_id "chr17_35249585_35249734_-"; exonnum "19"; txlen "2614";
chr17	ENSEMBL_gcm37	exon	35249585	35249734	0.0107187784349714	-	.	gene_id "ENSMUSG00000007035.16"; transcript_id "ENSMUSG00000007035.16_tx_383"; exon_id "chr17_35249585_35249734_-"; exonnum "20"; txlen "2697";
chr17	ENSEMBL_gcm37	exon	35249585	35249734	0.0107187784349714	-	.	gene_id "ENSMUSG00000007035.16"; transcript_id "ENSMUSG00000007035.16_tx_384"; exon_id "chr17_35249585_35249734_-"; exonnum "18"; txlen "2598";
chr17	ENSEMBL_gcm37	exon	35249585	35249734	0.0107187784349714	-	.	gene_id "ENSMUSG00000007035.16"; transcript_id "ENSMUSG00000007035.16_tx_385"; exon_id "chr17_35249585_35249734_-"; exonnum "18"; txlen "2677";
chr17	ENSEMBL_gcm37	exon	35249585	35249734	0.0107187784349714	-	.	gene_id "ENSMUSG00000007035.16"; transcript_id "ENSMUSG00000007035.16_tx_386"; exon_id "chr17_35249585_35249734_-"; exonnum "18"; txlen "2578";
chr17	ENSEMBL_gcm37	exon	35249585	35249734	0.0107187784349714	-	.	gene_id "ENSMUSG00000007035.16"; transcript_id "ENSMUSG00000007035.16_tx_387"; exon_id "chr17_35249585_35249734_-"; exonnum "19"; txlen "2661";
chr17	ENSEMBL_gcm37	exon	35249585	35249734	0.113923219391241	-	.	gene_id "ENSMUSG00000007035.16"; transcript_id "ENSMUSG00000007035.16_tx_39"; exon_id "chr17_35249585_35249734_-"; exonnum "21"; txlen "2856";
chr17	ENSEMBL_gcm37	exon	35249585	35249734	0.0102583497376931	-	.	gene_id "ENSMUSG00000007035.16"; transcript_id "ENSMUSG00000007035.16_tx_391"; exon_id "chr17_35249585_35249734_-"; exonnum "20"; txlen "2963";
chr17	ENSEMBL_gcm37	exon	35249585	35249734	0.0102583497376931	-	.	gene_id "ENSMUSG00000007035.16"; transcript_id "ENSMUSG00000007035.16_tx_392"; exon_id "chr17_35249585_35249734_-"; exonnum "21"; txlen "3046";
chr17	ENSEMBL_gcm37	exon	35249585	35249734	0.0101411365638239	-	.	gene_id "ENSMUSG00000007035.16"; transcript_id "ENSMUSG00000007035.16_tx_393"; exon_id "chr17_35249585_35249734_-"; exonnum "17"; txlen "2491";
chr17	ENSEMBL_gcm37	exon	35249585	35249734	0.0101411365638239	-	.	gene_id "ENSMUSG00000007035.16"; transcript_id "ENSMUSG00000007035.16_tx_394"; exon_id "chr17_35249585_35249734_-"; exonnum "17"; txlen "2570";
chr17	ENSEMBL_gcm37	exon	35249585	35249734	0.0101411365638239	-	.	gene_id "ENSMUSG00000007035.16"; transcript_id "ENSMUSG00000007035.16_tx_395"; exon_id "chr17_35249585_35249734_-"; exonnum "16"; txlen "2471";
chr17	ENSEMBL_gcm37	exon	35249585	35249734	0.0101411365638239	-	.	gene_id "ENSMUSG00000007035.16"; transcript_id "ENSMUSG00000007035.16_tx_396"; exon_id "chr17_35249585_35249734_-"; exonnum "16"; txlen "2550";
chr17	ENSEMBL_gcm37	exon	35249585	35249734	0.0101366736322002	-	.	gene_id "ENSMUSG00000007035.16"; transcript_id "ENSMUSG00000007035.16_tx_397"; exon_id "chr17_35249585_35249734_-"; exonnum "15"; txlen "2313";
chr17	ENSEMBL_gcm37	exon	35249585	35249734	0.0101366736322002	-	.	gene_id "ENSMUSG00000007035.16"; transcript_id "ENSMUSG00000007035.16_tx_398"; exon_id "chr17_35249585_35249734_-"; exonnum "16"; txlen "2432";
chr17	ENSEMBL_gcm37	exon	35249585	35249734	1.0311677703528	-	.	gene_id "ENSMUSG00000007035.16"; transcript_id "ENSMUSG00000007035.16_tx_4"; exon_id "chr17_35249585_35249734_-"; exonnum "20"; txlen "2758";
chr17	ENSEMBL_gcm37	exon	35249585	35249734	0.113923219391241	-	.	gene_id "ENSMUSG00000007035.16"; transcript_id "ENSMUSG00000007035.16_tx_40"; exon_id "chr17_35249585_35249734_-"; exonnum "21"; txlen "2935";
chr17	ENSEMBL_gcm37	exon	35249585	35249734	0.113923219391241	-	.	gene_id "ENSMUSG00000007035.16"; transcript_id "ENSMUSG00000007035.16_tx_41"; exon_id "chr17_35249585_35249734_-"; exonnum "22"; txlen "2939";
chr17	ENSEMBL_gcm37	exon	35249585	35249734	0.113923219391241	-	.	gene_id "ENSMUSG00000007035.16"; transcript_id "ENSMUSG00000007035.16_tx_42"; exon_id "chr17_35249585_35249734_-"; exonnum "22"; txlen "3018";
chr17	ENSEMBL_gcm37	exon	35249585	35249734	0.113885286524882	-	.	gene_id "ENSMUSG00000007035.16"; transcript_id "ENSMUSG00000007035.16_tx_43"; exon_id "chr17_35249585_35249734_-"; exonnum "19"; txlen "2724";
chr17	ENSEMBL_gcm37	exon	35249585	35249734	0.111249406923309	-	.	gene_id "ENSMUSG00000007035.16"; transcript_id "ENSMUSG00000007035.16_tx_45"; exon_id "chr17_35249585_35249734_-"; exonnum "18"; txlen "2627";
chr17	ENSEMBL_gcm37	exon	35249585	35249734	0.105639975316023	-	.	gene_id "ENSMUSG00000007035.16"; transcript_id "ENSMUSG00000007035.16_tx_46"; exon_id "chr17_35249585_35249734_-"; exonnum "18"; txlen "2643";
chr17	ENSEMBL_gcm37	exon	35249585	35249734	0.105639975316023	-	.	gene_id "ENSMUSG00000007035.16"; transcript_id "ENSMUSG00000007035.16_tx_47"; exon_id "chr17_35249585_35249734_-"; exonnum "19"; txlen "2753";
chr17	ENSEMBL_gcm37	exon	35249585	35249734	0.105639975316023	-	.	gene_id "ENSMUSG00000007035.16"; transcript_id "ENSMUSG00000007035.16_tx_48"; exon_id "chr17_35249585_35249734_-"; exonnum "19"; txlen "2706";
chr17	ENSEMBL_gcm37	exon	35249585	35249734	0.105639975316023	-	.	gene_id "ENSMUSG00000007035.16"; transcript_id "ENSMUSG00000007035.16_tx_49"; exon_id "chr17_35249585_35249734_-"; exonnum "19"; txlen "2706";
chr17	ENSEMBL_gcm37	exon	35249585	35249734	0.816323001799475	-	.	gene_id "ENSMUSG00000007035.16"; transcript_id "ENSMUSG00000007035.16_tx_5"; exon_id "chr17_35249585_35249734_-"; exonnum "19"; txlen "2801";
chr17	ENSEMBL_gcm37	exon	35249585	35249734	0.105639975316023	-	.	gene_id "ENSMUSG00000007035.16"; transcript_id "ENSMUSG00000007035.16_tx_50"; exon_id "chr17_35249585_35249734_-"; exonnum "20"; txlen "2816";
chr17	ENSEMBL_gcm37	exon	35249585	35249734	0.105639975316023	-	.	gene_id "ENSMUSG00000007035.16"; transcript_id "ENSMUSG00000007035.16_tx_51"; exon_id "chr17_35249585_35249734_-"; exonnum "19"; txlen "2654";
chr17	ENSEMBL_gcm37	exon	35249585	35249734	0.105639975316023	-	.	gene_id "ENSMUSG00000007035.16"; transcript_id "ENSMUSG00000007035.16_tx_52"; exon_id "chr17_35249585_35249734_-"; exonnum "19"; txlen "2654";
chr17	ENSEMBL_gcm37	exon	35249585	35249734	0.105639975316023	-	.	gene_id "ENSMUSG00000007035.16"; transcript_id "ENSMUSG00000007035.16_tx_53"; exon_id "chr17_35249585_35249734_-"; exonnum "19"; txlen "2733";
chr17	ENSEMBL_gcm37	exon	35249585	35249734	0.105639975316023	-	.	gene_id "ENSMUSG00000007035.16"; transcript_id "ENSMUSG00000007035.16_tx_54"; exon_id "chr17_35249585_35249734_-"; exonnum "19"; txlen "2733";
chr17	ENSEMBL_gcm37	exon	35249585	35249734	0.105421602875931	-	.	gene_id "ENSMUSG00000007035.16"; transcript_id "ENSMUSG00000007035.16_tx_55"; exon_id "chr17_35249585_35249734_-"; exonnum "18"; txlen "2706";
chr17	ENSEMBL_gcm37	exon	35249585	35249734	0.101647700917528	-	.	gene_id "ENSMUSG00000007035.16"; transcript_id "ENSMUSG00000007035.16_tx_56"; exon_id "chr17_35249585_35249734_-"; exonnum "18"; txlen "2607";
chr17	ENSEMBL_gcm37	exon	35249585	35249734	0.101647700917528	-	.	gene_id "ENSMUSG00000007035.16"; transcript_id "ENSMUSG00000007035.16_tx_57"; exon_id "chr17_35249585_35249734_-"; exonnum "18"; txlen "2686";
chr17	ENSEMBL_gcm37	exon	35249585	35249734	0.093385918126739	-	.	gene_id "ENSMUSG00000007035.16"; transcript_id "ENSMUSG00000007035.16_tx_58"; exon_id "chr17_35249585_35249734_-"; exonnum "17"; txlen "2590";
chr17	ENSEMBL_gcm37	exon	35249585	35249734	0.0815513504310416	-	.	gene_id "ENSMUSG00000007035.16"; transcript_id "ENSMUSG00000007035.16_tx_59"; exon_id "chr17_35249585_35249734_-"; exonnum "19"; txlen "2615";
chr17	ENSEMBL_gcm37	exon	35249585	35249734	0.804947255509119	-	.	gene_id "ENSMUSG00000007035.16"; transcript_id "ENSMUSG00000007035.16_tx_6"; exon_id "chr17_35249585_35249734_-"; exonnum "19"; txlen "2722";
chr17	ENSEMBL_gcm37	exon	35249585	35249734	0.0791188077472054	-	.	gene_id "ENSMUSG00000007035.16"; transcript_id "ENSMUSG00000007035.16_tx_60"; exon_id "chr17_35249585_35249734_-"; exonnum "18"; txlen "2580";
chr17	ENSEMBL_gcm37	exon	35249585	35249734	0.0791188077472054	-	.	gene_id "ENSMUSG00000007035.16"; transcript_id "ENSMUSG00000007035.16_tx_61"; exon_id "chr17_35249585_35249734_-"; exonnum "18"; txlen "2659";
chr17	ENSEMBL_gcm37	exon	35249585	35249734	0.0791188077472054	-	.	gene_id "ENSMUSG00000007035.16"; transcript_id "ENSMUSG00000007035.16_tx_62"; exon_id "chr17_35249585_35249734_-"; exonnum "17"; txlen "2517";
chr17	ENSEMBL_gcm37	exon	35249585	35249734	0.0791188077472054	-	.	gene_id "ENSMUSG00000007035.16"; transcript_id "ENSMUSG00000007035.16_tx_63"; exon_id "chr17_35249585_35249734_-"; exonnum "17"; txlen "2596";
chr17	ENSEMBL_gcm37	exon	35249585	35249734	0.074342207965103	-	.	gene_id "ENSMUSG00000007035.16"; transcript_id "ENSMUSG00000007035.16_tx_64"; exon_id "chr17_35249585_35249734_-"; exonnum "19"; txlen "2803";
chr17	ENSEMBL_gcm37	exon	35249585	35249734	0.0737057369841224	-	.	gene_id "ENSMUSG00000007035.16"; transcript_id "ENSMUSG00000007035.16_tx_65"; exon_id "chr17_35249585_35249734_-"; exonnum "20"; txlen "2731";
chr17	ENSEMBL_gcm37	exon	35249585	35249734	0.0700499834790634	-	.	gene_id "ENSMUSG00000007035.16"; transcript_id "ENSMUSG00000007035.16_tx_67"; exon_id "chr17_35249585_35249734_-"; exonnum "20"; txlen "2678";
chr17	ENSEMBL_gcm37	exon	35249585	35249734	0.0697914163103367	-	.	gene_id "ENSMUSG00000007035.16"; transcript_id "ENSMUSG00000007035.16_tx_68"; exon_id "chr17_35249585_35249734_-"; exonnum "20"; txlen "2894";
chr17	ENSEMBL_gcm37	exon	35249585	35249734	0.0697914163103367	-	.	gene_id "ENSMUSG00000007035.16"; transcript_id "ENSMUSG00000007035.16_tx_69"; exon_id "chr17_35249585_35249734_-"; exonnum "20"; txlen "2973";
chr17	ENSEMBL_gcm37	exon	35249585	35249734	0.449924132437798	-	.	gene_id "ENSMUSG00000007035.16"; transcript_id "ENSMUSG00000007035.16_tx_7"; exon_id "chr17_35249585_35249734_-"; exonnum "20"; txlen "2760";
chr17	ENSEMBL_gcm37	exon	35249585	35249734	0.0676682349259427	-	.	gene_id "ENSMUSG00000007035.16"; transcript_id "ENSMUSG00000007035.16_tx_70"; exon_id "chr17_35249585_35249734_-"; exonnum "18"; txlen "2479";
chr17	ENSEMBL_gcm37	exon	35249585	35249734	0.0676682349259427	-	.	gene_id "ENSMUSG00000007035.16"; transcript_id "ENSMUSG00000007035.16_tx_71"; exon_id "chr17_35249585_35249734_-"; exonnum "18"; txlen "2558";
chr17	ENSEMBL_gcm37	exon	35249585	35249734	0.0676682349259427	-	.	gene_id "ENSMUSG00000007035.16"; transcript_id "ENSMUSG00000007035.16_tx_72"; exon_id "chr17_35249585_35249734_-"; exonnum "17"; txlen "2396";
chr17	ENSEMBL_gcm37	exon	35249585	35249734	0.0676682349259427	-	.	gene_id "ENSMUSG00000007035.16"; transcript_id "ENSMUSG00000007035.16_tx_73"; exon_id "chr17_35249585_35249734_-"; exonnum "16"; txlen "2360";
chr17	ENSEMBL_gcm37	exon	35249585	35249734	0.0676682349259427	-	.	gene_id "ENSMUSG00000007035.16"; transcript_id "ENSMUSG00000007035.16_tx_74"; exon_id "chr17_35249585_35249734_-"; exonnum "17"; txlen "2475";
chr17	ENSEMBL_gcm37	exon	35249585	35249734	0.0676682349259427	-	.	gene_id "ENSMUSG00000007035.16"; transcript_id "ENSMUSG00000007035.16_tx_75"; exon_id "chr17_35249585_35249734_-"; exonnum "16"; txlen "2439";
chr17	ENSEMBL_gcm37	exon	35249585	35249734	0.0645871880403037	-	.	gene_id "ENSMUSG00000007035.16"; transcript_id "ENSMUSG00000007035.16_tx_76"; exon_id "chr17_35249585_35249734_-"; exonnum "19"; txlen "2680";
chr17	ENSEMBL_gcm37	exon	35249585	35249734	0.0640519357980899	-	.	gene_id "ENSMUSG00000007035.16"; transcript_id "ENSMUSG00000007035.16_tx_77"; exon_id "chr17_35249585_35249734_-"; exonnum "18"; txlen "2518";
chr17	ENSEMBL_gcm37	exon	35249585	35249734	0.062870929102583	-	.	gene_id "ENSMUSG00000007035.16"; transcript_id "ENSMUSG00000007035.16_tx_78"; exon_id "chr17_35249585_35249734_-"; exonnum "19"; txlen "2694";
chr17	ENSEMBL_gcm37	exon	35249585	35249734	0.0606201957252389	-	.	gene_id "ENSMUSG00000007035.16"; transcript_id "ENSMUSG00000007035.16_tx_79"; exon_id "chr17_35249585_35249734_-"; exonnum "20"; txlen "2757";
chr17	ENSEMBL_gcm37	exon	35249585	35249734	0.449924132437798	-	.	gene_id "ENSMUSG00000007035.16"; transcript_id "ENSMUSG00000007035.16_tx_8"; exon_id "chr17_35249585_35249734_-"; exonnum "18"; txlen "2641";
chr17	ENSEMBL_gcm37	exon	35249585	35249734	0.0598765746617115	-	.	gene_id "ENSMUSG00000007035.16"; transcript_id "ENSMUSG00000007035.16_tx_80"; exon_id "chr17_35249585_35249734_-"; exonnum "18"; txlen "2673";
chr17	ENSEMBL_gcm37	exon	35249585	35249734	0.0551821352985335	-	.	gene_id "ENSMUSG00000007035.16"; transcript_id "ENSMUSG00000007035.16_tx_81"; exon_id "chr17_35249585_35249734_-"; exonnum "21"; txlen "2831";
chr17	ENSEMBL_gcm37	exon	35249585	35249734	0.0551821352985335	-	.	gene_id "ENSMUSG00000007035.16"; transcript_id "ENSMUSG00000007035.16_tx_82"; exon_id "chr17_35249585_35249734_-"; exonnum "19"; txlen "2712";
chr17	ENSEMBL_gcm37	exon	35249585	35249734	0.0505114114698925	-	.	gene_id "ENSMUSG00000007035.16"; transcript_id "ENSMUSG00000007035.16_tx_83"; exon_id "chr17_35249585_35249734_-"; exonnum "17"; txlen "2669";
chr17	ENSEMBL_gcm37	exon	35249585	35249734	0.0502867646960532	-	.	gene_id "ENSMUSG00000007035.16"; transcript_id "ENSMUSG00000007035.16_tx_84"; exon_id "chr17_35249585_35249734_-"; exonnum "18"; txlen "2559";
chr17	ENSEMBL_gcm37	exon	35249585	35249734	0.0498495582116317	-	.	gene_id "ENSMUSG00000007035.16"; transcript_id "ENSMUSG00000007035.16_tx_85"; exon_id "chr17_35249585_35249734_-"; exonnum "20"; txlen "2795";
chr17	ENSEMBL_gcm37	exon	35249585	35249734	0.047700161258094	-	.	gene_id "ENSMUSG00000007035.16"; transcript_id "ENSMUSG00000007035.16_tx_86"; exon_id "chr17_35249585_35249734_-"; exonnum "20"; txlen "2768";
chr17	ENSEMBL_gcm37	exon	35249585	35249734	0.0476636249571711	-	.	gene_id "ENSMUSG00000007035.16"; transcript_id "ENSMUSG00000007035.16_tx_87"; exon_id "chr17_35249585_35249734_-"; exonnum "17"; txlen "2411";
chr17	ENSEMBL_gcm37	exon	35249585	35249734	0.0476636249571711	-	.	gene_id "ENSMUSG00000007035.16"; transcript_id "ENSMUSG00000007035.16_tx_88"; exon_id "chr17_35249585_35249734_-"; exonnum "16"; txlen "2375";
chr17	ENSEMBL_gcm37	exon	35249585	35249734	0.0476636249571711	-	.	gene_id "ENSMUSG00000007035.16"; transcript_id "ENSMUSG00000007035.16_tx_89"; exon_id "chr17_35249585_35249734_-"; exonnum "18"; txlen "2573";
chr17	ENSEMBL_gcm37	exon	35249585	35249734	0.443034219560686	-	.	gene_id "ENSMUSG00000007035.16"; transcript_id "ENSMUSG00000007035.16_tx_9"; exon_id "chr17_35249585_35249734_-"; exonnum "20"; txlen "2839";
chr17	ENSEMBL_gcm37	exon	35249585	35249734	0.0463709673354107	-	.	gene_id "ENSMUSG00000007035.16"; transcript_id "ENSMUSG00000007035.16_tx_90"; exon_id "chr17_35249585_35249734_-"; exonnum "20"; txlen "2941";
chr17	ENSEMBL_gcm37	exon	35249585	35249734	0.0463709673354107	-	.	gene_id "ENSMUSG00000007035.16"; transcript_id "ENSMUSG00000007035.16_tx_91"; exon_id "chr17_35249585_35249734_-"; exonnum "20"; txlen "3020";
chr17	ENSEMBL_gcm37	exon	35249585	35249734	0.0458145251842079	-	.	gene_id "ENSMUSG00000007035.16"; transcript_id "ENSMUSG00000007035.16_tx_92"; exon_id "chr17_35249585_35249734_-"; exonnum "18"; txlen "2649";
chr17	ENSEMBL_gcm37	exon	35249585	35249734	0.0456635845825452	-	.	gene_id "ENSMUSG00000007035.16"; transcript_id "ENSMUSG00000007035.16_tx_93"; exon_id "chr17_35249585_35249734_-"; exonnum "18"; txlen "2570";
chr17	ENSEMBL_gcm37	exon	35249585	35249734	0.0456635845825452	-	.	gene_id "ENSMUSG00000007035.16"; transcript_id "ENSMUSG00000007035.16_tx_94"; exon_id "chr17_35249585_35249734_-"; exonnum "17"; txlen "2487";
chr17	ENSEMBL_gcm37	exon	35249585	35249734	0.0454864414726148	-	.	gene_id "ENSMUSG00000007035.16"; transcript_id "ENSMUSG00000007035.16_tx_95"; exon_id "chr17_35249585_35249734_-"; exonnum "20"; txlen "2810";
chr17	ENSEMBL_gcm37	exon	35249585	35249734	0.0454864414726148	-	.	gene_id "ENSMUSG00000007035.16"; transcript_id "ENSMUSG00000007035.16_tx_96"; exon_id "chr17_35249585_35249734_-"; exonnum "19"; txlen "2727";
chr17	ENSEMBL_gcm37	exon	35249585	35249734	0.0452272762649591	-	.	gene_id "ENSMUSG00000007035.16"; transcript_id "ENSMUSG00000007035.16_tx_97"; exon_id "chr17_35249585_35249734_-"; exonnum "18"; txlen "2658";
chr17	ENSEMBL_gcm37	exon	35249585	35249734	0.0442242302086826	-	.	gene_id "ENSMUSG00000007035.16"; transcript_id "ENSMUSG00000007035.16_tx_98"; exon_id "chr17_35249585_35249734_-"; exonnum "19"; txlen "2648";
chr17	ENSEMBL_gcm37	exon	35249585	35249734	0.0439855799646783	-	.	gene_id "ENSMUSG00000007035.16"; transcript_id "ENSMUSG00000007035.16_tx_99"; exon_id "chr17_35249585_35249734_-"; exonnum "20"; txlen "2717";
chr17	HAVANA	stop_codon	35249595	35249597	0	-	0	gene_id "ENSMUSG00000007035.16"; transcript_id "ENSMUST00000172536.2"; gene_type "protein_coding"; gene_name "Msh5"; transcript_type "nonsense_mediated_decay"; transcript_name "Msh5-205"; exon_number 19; exon_id "ENSMUSE00000927416.2"; level 2; protein_id "ENSMUSP00000134426.2"; transcript_support_level "1"; mgi_id "MGI:1329021"; havana_gene "OTTMUSG00000037144.1"; havana_transcript "OTTMUST00000095665.1";
chr17	HAVANA	CDS	35249598	35249636	0	-	0	gene_id "ENSMUSG00000007035.16"; transcript_id "ENSMUST00000172536.2"; gene_type "protein_coding"; gene_name "Msh5"; transcript_type "nonsense_mediated_decay"; transcript_name "Msh5-205"; exon_number 19; exon_id "ENSMUSE00000927416.2"; level 2; protein_id "ENSMUSP00000134426.2"; transcript_support_level "1"; mgi_id "MGI:1329021"; havana_gene "OTTMUSG00000037144.1"; havana_transcript "OTTMUST00000095665.1";
chr17	HAVANA	exon	35250124	35250250	0	-	.	gene_id "ENSMUSG00000007035.16"; transcript_id "ENSMUST00000007250.14"; gene_type "protein_coding"; gene_name "Msh5"; transcript_type "protein_coding"; transcript_name "Msh5-201"; exon_number 18; exon_id "ENSMUSE00001236642.2"; level 2; protein_id "ENSMUSP00000007250.8"; transcript_support_level "1"; mgi_id "MGI:1329021"; tag "basic"; tag "Ensembl_canonical"; tag "GENCODE_Primary"; tag "appris_principal_1"; tag "CCDS"; ccdsid "CCDS28674.1"; havana_gene "OTTMUSG00000037144.1"; havana_transcript "OTTMUST00000095661.1";
chr17	HAVANA	CDS	35250124	35250250	0	-	1	gene_id "ENSMUSG00000007035.16"; transcript_id "ENSMUST00000007250.14"; gene_type "protein_coding"; gene_name "Msh5"; transcript_type "protein_coding"; transcript_name "Msh5-201"; exon_number 18; exon_id "ENSMUSE00001236642.2"; level 2; protein_id "ENSMUSP00000007250.8"; transcript_support_level "1"; mgi_id "MGI:1329021"; tag "basic"; tag "Ensembl_canonical"; tag "GENCODE_Primary"; tag "appris_principal_1"; tag "CCDS"; ccdsid "CCDS28674.1"; havana_gene "OTTMUSG00000037144.1"; havana_transcript "OTTMUST00000095661.1";
chr17	HAVANA	exon	35250124	35250250	0	-	.	gene_id "ENSMUSG00000007035.16"; transcript_id "ENSMUST00000097338.11"; gene_type "protein_coding"; gene_name "Msh5"; transcript_type "protein_coding"; transcript_name "Msh5-202"; exon_number 19; exon_id "ENSMUSE00001236642.2"; level 2; protein_id "ENSMUSP00000094951.5"; transcript_support_level "1"; mgi_id "MGI:1329021"; tag "alternative_5_UTR"; tag "basic"; tag "appris_principal_1"; tag "CCDS"; ccdsid "CCDS28674.1"; havana_gene "OTTMUSG00000037144.1"; havana_transcript "OTTMUST00000095662.1";
chr17	HAVANA	CDS	35250124	35250250	0	-	1	gene_id "ENSMUSG00000007035.16"; transcript_id "ENSMUST00000097338.11"; gene_type "protein_coding"; gene_name "Msh5"; transcript_type "protein_coding"; transcript_name "Msh5-202"; exon_number 19; exon_id "ENSMUSE00001236642.2"; level 2; protein_id "ENSMUSP00000094951.5"; transcript_support_level "1"; mgi_id "MGI:1329021"; tag "alternative_5_UTR"; tag "basic"; tag "appris_principal_1"; tag "CCDS"; ccdsid "CCDS28674.1"; havana_gene "OTTMUSG00000037144.1"; havana_transcript "OTTMUST00000095662.1";
chr17	HAVANA	exon	35250124	35250250	0	-	.	gene_id "ENSMUSG00000007035.16"; transcript_id "ENSMUST00000174026.8"; gene_type "protein_coding"; gene_name "Msh5"; transcript_type "nonsense_mediated_decay"; transcript_name "Msh5-209"; exon_number 6; exon_id "ENSMUSE00001309049.2"; level 2; protein_id "ENSMUSP00000134295.3"; transcript_support_level "1"; mgi_id "MGI:1329021"; tag "mRNA_start_NF"; tag "cds_start_NF"; havana_gene "OTTMUSG00000037144.1"; havana_transcript "OTTMUST00000095663.1";
chr17	HAVANA	UTR	35250124	35250250	0	-	.	gene_id "ENSMUSG00000007035.16"; transcript_id "ENSMUST00000174026.8"; gene_type "protein_coding"; gene_name "Msh5"; transcript_type "nonsense_mediated_decay"; transcript_name "Msh5-209"; exon_number 6; exon_id "ENSMUSE00001309049.2"; level 2; protein_id "ENSMUSP00000134295.3"; transcript_support_level "1"; mgi_id "MGI:1329021"; tag "mRNA_start_NF"; tag "cds_start_NF"; havana_gene "OTTMUSG00000037144.1"; havana_transcript "OTTMUST00000095663.1";
chr17	HAVANA	exon	35250124	35250250	0	-	.	gene_id "ENSMUSG00000007035.16"; transcript_id "ENSMUST00000172536.2"; gene_type "protein_coding"; gene_name "Msh5"; transcript_type "nonsense_mediated_decay"; transcript_name "Msh5-205"; exon_number 18; exon_id "ENSMUSE00001236642.2"; level 2; protein_id "ENSMUSP00000134426.2"; transcript_support_level "1"; mgi_id "MGI:1329021"; havana_gene "OTTMUSG00000037144.1"; havana_transcript "OTTMUST00000095665.1";
chr17	HAVANA	CDS	35250124	35250250	0	-	1	gene_id "ENSMUSG00000007035.16"; transcript_id "ENSMUST00000172536.2"; gene_type "protein_coding"; gene_name "Msh5"; transcript_type "nonsense_mediated_decay"; transcript_name "Msh5-205"; exon_number 18; exon_id "ENSMUSE00001236642.2"; level 2; protein_id "ENSMUSP00000134426.2"; transcript_support_level "1"; mgi_id "MGI:1329021"; havana_gene "OTTMUSG00000037144.1"; havana_transcript "OTTMUST00000095665.1";
chr17	HAVANA	exon	35250124	35250250	0	-	.	gene_id "ENSMUSG00000007035.16"; transcript_id "ENSMUST00000174603.8"; gene_type "protein_coding"; gene_name "Msh5"; transcript_type "nonsense_mediated_decay"; transcript_name "Msh5-211"; exon_number 18; exon_id "ENSMUSE00001309049.2"; level 2; protein_id "ENSMUSP00000134065.2"; transcript_support_level "1"; mgi_id "MGI:1329021"; havana_gene "OTTMUSG00000037144.1"; havana_transcript "OTTMUST00000095664.1";
chr17	HAVANA	UTR	35250124	35250250	0	-	.	gene_id "ENSMUSG00000007035.16"; transcript_id "ENSMUST00000174603.8"; gene_type "protein_coding"; gene_name "Msh5"; transcript_type "nonsense_mediated_decay"; transcript_name "Msh5-211"; exon_number 18; exon_id "ENSMUSE00001309049.2"; level 2; protein_id "ENSMUSP00000134065.2"; transcript_support_level "1"; mgi_id "MGI:1329021"; havana_gene "OTTMUSG00000037144.1"; havana_transcript "OTTMUST00000095664.1";
chr17	ENSEMBL_gcm37	exon	35250124	35250250	1.12189503257409	-	.	gene_id "ENSMUSG00000007035.16"; transcript_id "ENSMUSG00000007035.16_tx_1"; exon_id "chr17_35250124_35250250_-"; exonnum "20"; txlen "2920";
chr17	ENSEMBL_gcm37	exon	35250124	35250250	0.443034219560686	-	.	gene_id "ENSMUSG00000007035.16"; transcript_id "ENSMUSG00000007035.16_tx_10"; exon_id "chr17_35250124_35250250_-"; exonnum "18"; txlen "2756";
chr17	ENSEMBL_gcm37	exon	35250124	35250250	0.0439855799646783	-	.	gene_id "ENSMUSG00000007035.16"; transcript_id "ENSMUSG00000007035.16_tx_100"; exon_id "chr17_35250124_35250250_-"; exonnum "20"; txlen "2780";
chr17	ENSEMBL_gcm37	exon	35250124	35250250	0.0439855799646783	-	.	gene_id "ENSMUSG00000007035.16"; transcript_id "ENSMUSG00000007035.16_tx_101"; exon_id "chr17_35250124_35250250_-"; exonnum "20"; txlen "2859";
chr17	ENSEMBL_gcm37	exon	35250124	35250250	0.0439855799646783	-	.	gene_id "ENSMUSG00000007035.16"; transcript_id "ENSMUSG00000007035.16_tx_102"; exon_id "chr17_35250124_35250250_-"; exonnum "19"; txlen "2744";
chr17	ENSEMBL_gcm37	exon	35250124	35250250	0.0439855799646783	-	.	gene_id "ENSMUSG00000007035.16"; transcript_id "ENSMUSG00000007035.16_tx_103"; exon_id "chr17_35250124_35250250_-"; exonnum "19"; txlen "2697";
chr17	ENSEMBL_gcm37	exon	35250124	35250250	0.0439855799646783	-	.	gene_id "ENSMUSG00000007035.16"; transcript_id "ENSMUSG00000007035.16_tx_104"; exon_id "chr17_35250124_35250250_-"; exonnum "18"; txlen "2661";
chr17	ENSEMBL_gcm37	exon	35250124	35250250	0.0439855799646783	-	.	gene_id "ENSMUSG00000007035.16"; transcript_id "ENSMUSG00000007035.16_tx_105"; exon_id "chr17_35250124_35250250_-"; exonnum "18"; txlen "2681";
chr17	ENSEMBL_gcm37	exon	35250124	35250250	0.0439855799646783	-	.	gene_id "ENSMUSG00000007035.16"; transcript_id "ENSMUSG00000007035.16_tx_106"; exon_id "chr17_35250124_35250250_-"; exonnum "17"; txlen "2598";
chr17	ENSEMBL_gcm37	exon	35250124	35250250	0.0439838436630947	-	.	gene_id "ENSMUSG00000007035.16"; transcript_id "ENSMUSG00000007035.16_tx_107"; exon_id "chr17_35250124_35250250_-"; exonnum "17"; txlen "2612";
chr17	ENSEMBL_gcm37	exon	35250124	35250250	0.0439751195860414	-	.	gene_id "ENSMUSG00000007035.16"; transcript_id "ENSMUSG00000007035.16_tx_108"; exon_id "chr17_35250124_35250250_-"; exonnum "17"; txlen "2568";
chr17	ENSEMBL_gcm37	exon	35250124	35250250	0.0439312113734997	-	.	gene_id "ENSMUSG00000007035.16"; transcript_id "ENSMUSG00000007035.16_tx_109"; exon_id "chr17_35250124_35250250_-"; exonnum "18"; txlen "2595";
chr17	ENSEMBL_gcm37	exon	35250124	35250250	0.443034219560686	-	.	gene_id "ENSMUSG00000007035.16"; transcript_id "ENSMUSG00000007035.16_tx_11"; exon_id "chr17_35250124_35250250_-"; exonnum "17"; txlen "2720";
chr17	ENSEMBL_gcm37	exon	35250124	35250250	0.0433399945898157	-	.	gene_id "ENSMUSG00000007035.16"; transcript_id "ENSMUSG00000007035.16_tx_110"; exon_id "chr17_35250124_35250250_-"; exonnum "16"; txlen "2514";
chr17	ENSEMBL_gcm37	exon	35250124	35250250	0.0429900195727951	-	.	gene_id "ENSMUSG00000007035.16"; transcript_id "ENSMUSG00000007035.16_tx_111"; exon_id "chr17_35250124_35250250_-"; exonnum "18"; txlen "2687";
chr17	ENSEMBL_gcm37	exon	35250124	35250250	0.0429900195727951	-	.	gene_id "ENSMUSG00000007035.16"; transcript_id "ENSMUSG00000007035.16_tx_112"; exon_id "chr17_35250124_35250250_-"; exonnum "16"; txlen "2568";
chr17	ENSEMBL_gcm37	exon	35250124	35250250	0.0423675841711922	-	.	gene_id "ENSMUSG00000007035.16"; transcript_id "ENSMUSG00000007035.16_tx_113"; exon_id "chr17_35250124_35250250_-"; exonnum "19"; txlen "2693";
chr17	ENSEMBL_gcm37	exon	35250124	35250250	0.0423675841711922	-	.	gene_id "ENSMUSG00000007035.16"; transcript_id "ENSMUSG00000007035.16_tx_114"; exon_id "chr17_35250124_35250250_-"; exonnum "20"; txlen "2719";
chr17	ENSEMBL_gcm37	exon	35250124	35250250	0.0423675841711922	-	.	gene_id "ENSMUSG00000007035.16"; transcript_id "ENSMUSG00000007035.16_tx_115"; exon_id "chr17_35250124_35250250_-"; exonnum "20"; txlen "2756";
chr17	ENSEMBL_gcm37	exon	35250124	35250250	0.0423675841711922	-	.	gene_id "ENSMUSG00000007035.16"; transcript_id "ENSMUSG00000007035.16_tx_116"; exon_id "chr17_35250124_35250250_-"; exonnum "21"; txlen "2829";
chr17	ENSEMBL_gcm37	exon	35250124	35250250	0.0423675841711922	-	.	gene_id "ENSMUSG00000007035.16"; transcript_id "ENSMUSG00000007035.16_tx_117"; exon_id "chr17_35250124_35250250_-"; exonnum "20"; txlen "2766";
chr17	ENSEMBL_gcm37	exon	35250124	35250250	0.0423675841711922	-	.	gene_id "ENSMUSG00000007035.16"; transcript_id "ENSMUSG00000007035.16_tx_118"; exon_id "chr17_35250124_35250250_-"; exonnum "19"; txlen "2710";
chr17	ENSEMBL_gcm37	exon	35250124	35250250	0.410381053878019	-	.	gene_id "ENSMUSG00000007035.16"; transcript_id "ENSMUSG00000007035.16_tx_12"; exon_id "chr17_35250124_35250250_-"; exonnum "18"; txlen "2677";
chr17	ENSEMBL_gcm37	exon	35250124	35250250	0.0420915419481752	-	.	gene_id "ENSMUSG00000007035.16"; transcript_id "ENSMUSG00000007035.16_tx_122"; exon_id "chr17_35250124_35250250_-"; exonnum "16"; txlen "2497";
chr17	ENSEMBL_gcm37	exon	35250124	35250250	0.0420915419481752	-	.	gene_id "ENSMUSG00000007035.16"; transcript_id "ENSMUSG00000007035.16_tx_123"; exon_id "chr17_35250124_35250250_-"; exonnum "16"; txlen "2576";
chr17	ENSEMBL_gcm37	exon	35250124	35250250	0.041114304163014	-	.	gene_id "ENSMUSG00000007035.16"; transcript_id "ENSMUSG00000007035.16_tx_124"; exon_id "chr17_35250124_35250250_-"; exonnum "15"; txlen "2441";
chr17	ENSEMBL_gcm37	exon	35250124	35250250	0.0400468364794543	-	.	gene_id "ENSMUSG00000007035.16"; transcript_id "ENSMUSG00000007035.16_tx_125"; exon_id "chr17_35250124_35250250_-"; exonnum "17"; txlen "2550";
chr17	ENSEMBL_gcm37	exon	35250124	35250250	0.0397174916101763	-	.	gene_id "ENSMUSG00000007035.16"; transcript_id "ENSMUSG00000007035.16_tx_126"; exon_id "chr17_35250124_35250250_-"; exonnum "16"; txlen "2448";
chr17	ENSEMBL_gcm37	exon	35250124	35250250	0.0395430785597794	-	.	gene_id "ENSMUSG00000007035.16"; transcript_id "ENSMUSG00000007035.16_tx_127"; exon_id "chr17_35250124_35250250_-"; exonnum "18"; txlen "2650";
chr17	ENSEMBL_gcm37	exon	35250124	35250250	0.0395430785597794	-	.	gene_id "ENSMUSG00000007035.16"; transcript_id "ENSMUSG00000007035.16_tx_128"; exon_id "chr17_35250124_35250250_-"; exonnum "18"; txlen "2607";
chr17	ENSEMBL_gcm37	exon	35250124	35250250	0.0395430785597794	-	.	gene_id "ENSMUSG00000007035.16"; transcript_id "ENSMUSG00000007035.16_tx_129"; exon_id "chr17_35250124_35250250_-"; exonnum "18"; txlen "2644";
chr17	ENSEMBL_gcm37	exon	35250124	35250250	0.0395430785597794	-	.	gene_id "ENSMUSG00000007035.16"; transcript_id "ENSMUSG00000007035.16_tx_130"; exon_id "chr17_35250124_35250250_-"; exonnum "19"; txlen "2670";
chr17	ENSEMBL_gcm37	exon	35250124	35250250	0.0395430785597794	-	.	gene_id "ENSMUSG00000007035.16"; transcript_id "ENSMUSG00000007035.16_tx_131"; exon_id "chr17_35250124_35250250_-"; exonnum "19"; txlen "2707";
chr17	ENSEMBL_gcm37	exon	35250124	35250250	0.0395430785597794	-	.	gene_id "ENSMUSG00000007035.16"; transcript_id "ENSMUSG00000007035.16_tx_132"; exon_id "chr17_35250124_35250250_-"; exonnum "18"; txlen "2612";
chr17	ENSEMBL_gcm37	exon	35250124	35250250	0.0395430785597794	-	.	gene_id "ENSMUSG00000007035.16"; transcript_id "ENSMUSG00000007035.16_tx_133"; exon_id "chr17_35250124_35250250_-"; exonnum "19"; txlen "2632";
chr17	ENSEMBL_gcm37	exon	35250124	35250250	0.0395430785597794	-	.	gene_id "ENSMUSG00000007035.16"; transcript_id "ENSMUSG00000007035.16_tx_134"; exon_id "chr17_35250124_35250250_-"; exonnum "17"; txlen "2551";
chr17	ENSEMBL_gcm37	exon	35250124	35250250	0.0395430785597794	-	.	gene_id "ENSMUSG00000007035.16"; transcript_id "ENSMUSG00000007035.16_tx_135"; exon_id "chr17_35250124_35250250_-"; exonnum "17"; txlen "2588";
chr17	ENSEMBL_gcm37	exon	35250124	35250250	0.0395430785597794	-	.	gene_id "ENSMUSG00000007035.16"; transcript_id "ENSMUSG00000007035.16_tx_136"; exon_id "chr17_35250124_35250250_-"; exonnum "20"; txlen "2705";
chr17	ENSEMBL_gcm37	exon	35250124	35250250	0.0395430785597794	-	.	gene_id "ENSMUSG00000007035.16"; transcript_id "ENSMUSG00000007035.16_tx_137"; exon_id "chr17_35250124_35250250_-"; exonnum "19"; txlen "2685";
chr17	ENSEMBL_gcm37	exon	35250124	35250250	0.0395430785597794	-	.	gene_id "ENSMUSG00000007035.16"; transcript_id "ENSMUSG00000007035.16_tx_138"; exon_id "chr17_35250124_35250250_-"; exonnum "19"; txlen "2642";
chr17	ENSEMBL_gcm37	exon	35250124	35250250	0.0395430785597794	-	.	gene_id "ENSMUSG00000007035.16"; transcript_id "ENSMUSG00000007035.16_tx_139"; exon_id "chr17_35250124_35250250_-"; exonnum "16"; txlen "2531";
chr17	ENSEMBL_gcm37	exon	35250124	35250250	0.244465200974206	-	.	gene_id "ENSMUSG00000007035.16"; transcript_id "ENSMUSG00000007035.16_tx_14"; exon_id "chr17_35250124_35250250_-"; exonnum "18"; txlen "2690";
chr17	ENSEMBL_gcm37	exon	35250124	35250250	0.0395430785597794	-	.	gene_id "ENSMUSG00000007035.16"; transcript_id "ENSMUSG00000007035.16_tx_140"; exon_id "chr17_35250124_35250250_-"; exonnum "16"; txlen "2525";
chr17	ENSEMBL_gcm37	exon	35250124	35250250	0.039099418783394	-	.	gene_id "ENSMUSG00000007035.16"; transcript_id "ENSMUSG00000007035.16_tx_141"; exon_id "chr17_35250124_35250250_-"; exonnum "17"; txlen "2691";
chr17	ENSEMBL_gcm37	exon	35250124	35250250	0.0384256618558153	-	.	gene_id "ENSMUSG00000007035.16"; transcript_id "ENSMUSG00000007035.16_tx_142"; exon_id "chr17_35250124_35250250_-"; exonnum "18"; txlen "2860";
chr17	ENSEMBL_gcm37	exon	35250124	35250250	0.0384256618558153	-	.	gene_id "ENSMUSG00000007035.16"; transcript_id "ENSMUSG00000007035.16_tx_143"; exon_id "chr17_35250124_35250250_-"; exonnum "18"; txlen "2939";
chr17	ENSEMBL_gcm37	exon	35250124	35250250	0.0378589109914855	-	.	gene_id "ENSMUSG00000007035.16"; transcript_id "ENSMUSG00000007035.16_tx_144"; exon_id "chr17_35250124_35250250_-"; exonnum "17"; txlen "2555";
chr17	ENSEMBL_gcm37	exon	35250124	35250250	0.0372944262611363	-	.	gene_id "ENSMUSG00000007035.16"; transcript_id "ENSMUSG00000007035.16_tx_145"; exon_id "chr17_35250124_35250250_-"; exonnum "17"; txlen "2570";
chr17	ENSEMBL_gcm37	exon	35250124	35250250	0.0372944262611363	-	.	gene_id "ENSMUSG00000007035.16"; transcript_id "ENSMUSG00000007035.16_tx_146"; exon_id "chr17_35250124_35250250_-"; exonnum "18"; txlen "2653";
chr17	ENSEMBL_gcm37	exon	35250124	35250250	0.0367476297075311	-	.	gene_id "ENSMUSG00000007035.16"; transcript_id "ENSMUSG00000007035.16_tx_147"; exon_id "chr17_35250124_35250250_-"; exonnum "17"; txlen "2636";
chr17	ENSEMBL_gcm37	exon	35250124	35250250	0.035272516538942	-	.	gene_id "ENSMUSG00000007035.16"; transcript_id "ENSMUSG00000007035.16_tx_148"; exon_id "chr17_35250124_35250250_-"; exonnum "17"; txlen "2528";
chr17	ENSEMBL_gcm37	exon	35250124	35250250	0.0345014236196752	-	.	gene_id "ENSMUSG00000007035.16"; transcript_id "ENSMUSG00000007035.16_tx_149"; exon_id "chr17_35250124_35250250_-"; exonnum "17"; txlen "2638";
chr17	ENSEMBL_gcm37	exon	35250124	35250250	0.238637396926828	-	.	gene_id "ENSMUSG00000007035.16"; transcript_id "ENSMUSG00000007035.16_tx_15"; exon_id "chr17_35250124_35250250_-"; exonnum "18"; txlen "2769";
chr17	ENSEMBL_gcm37	exon	35250124	35250250	0.033804250372486	-	.	gene_id "ENSMUSG00000007035.16"; transcript_id "ENSMUSG00000007035.16_tx_150"; exon_id "chr17_35250124_35250250_-"; exonnum "16"; txlen "2546";
chr17	ENSEMBL_gcm37	exon	35250124	35250250	0.0326862556821755	-	.	gene_id "ENSMUSG00000007035.16"; transcript_id "ENSMUSG00000007035.16_tx_151"; exon_id "chr17_35250124_35250250_-"; exonnum "18"; txlen "2540";
chr17	ENSEMBL_gcm37	exon	35250124	35250250	0.0326862556821755	-	.	gene_id "ENSMUSG00000007035.16"; transcript_id "ENSMUSG00000007035.16_tx_152"; exon_id "chr17_35250124_35250250_-"; exonnum "18"; txlen "2619";
chr17	ENSEMBL_gcm37	exon	35250124	35250250	0.0326862556821755	-	.	gene_id "ENSMUSG00000007035.16"; transcript_id "ENSMUSG00000007035.16_tx_153"; exon_id "chr17_35250124_35250250_-"; exonnum "18"; txlen "2676";
chr17	ENSEMBL_gcm37	exon	35250124	35250250	0.0326862556821755	-	.	gene_id "ENSMUSG00000007035.16"; transcript_id "ENSMUSG00000007035.16_tx_154"; exon_id "chr17_35250124_35250250_-"; exonnum "18"; txlen "2755";
chr17	ENSEMBL_gcm37	exon	35250124	35250250	0.0326862556821755	-	.	gene_id "ENSMUSG00000007035.16"; transcript_id "ENSMUSG00000007035.16_tx_155"; exon_id "chr17_35250124_35250250_-"; exonnum "18"; txlen "2751";
chr17	ENSEMBL_gcm37	exon	35250124	35250250	0.0326862556821755	-	.	gene_id "ENSMUSG00000007035.16"; transcript_id "ENSMUSG00000007035.16_tx_156"; exon_id "chr17_35250124_35250250_-"; exonnum "18"; txlen "2830";
chr17	ENSEMBL_gcm37	exon	35250124	35250250	0.0326862556821755	-	.	gene_id "ENSMUSG00000007035.16"; transcript_id "ENSMUSG00000007035.16_tx_157"; exon_id "chr17_35250124_35250250_-"; exonnum "19"; txlen "2776";
chr17	ENSEMBL_gcm37	exon	35250124	35250250	0.0326862556821755	-	.	gene_id "ENSMUSG00000007035.16"; transcript_id "ENSMUSG00000007035.16_tx_158"; exon_id "chr17_35250124_35250250_-"; exonnum "19"; txlen "2833";
chr17	ENSEMBL_gcm37	exon	35250124	35250250	0.0326862556821755	-	.	gene_id "ENSMUSG00000007035.16"; transcript_id "ENSMUSG00000007035.16_tx_159"; exon_id "chr17_35250124_35250250_-"; exonnum "19"; txlen "2912";
chr17	ENSEMBL_gcm37	exon	35250124	35250250	0.0326862556821755	-	.	gene_id "ENSMUSG00000007035.16"; transcript_id "ENSMUSG00000007035.16_tx_160"; exon_id "chr17_35250124_35250250_-"; exonnum "17"; txlen "2668";
chr17	ENSEMBL_gcm37	exon	35250124	35250250	0.0326862556821755	-	.	gene_id "ENSMUSG00000007035.16"; transcript_id "ENSMUSG00000007035.16_tx_161"; exon_id "chr17_35250124_35250250_-"; exonnum "17"; txlen "2747";
chr17	ENSEMBL_gcm37	exon	35250124	35250250	0.0326862556821755	-	.	gene_id "ENSMUSG00000007035.16"; transcript_id "ENSMUSG00000007035.16_tx_162"; exon_id "chr17_35250124_35250250_-"; exonnum "18"; txlen "2614";
chr17	ENSEMBL_gcm37	exon	35250124	35250250	0.0326862556821755	-	.	gene_id "ENSMUSG00000007035.16"; transcript_id "ENSMUSG00000007035.16_tx_163"; exon_id "chr17_35250124_35250250_-"; exonnum "18"; txlen "2693";
chr17	ENSEMBL_gcm37	exon	35250124	35250250	0.0326862556821755	-	.	gene_id "ENSMUSG00000007035.16"; transcript_id "ENSMUSG00000007035.16_tx_164"; exon_id "chr17_35250124_35250250_-"; exonnum "18"; txlen "2750";
chr17	ENSEMBL_gcm37	exon	35250124	35250250	0.0326862556821755	-	.	gene_id "ENSMUSG00000007035.16"; transcript_id "ENSMUSG00000007035.16_tx_165"; exon_id "chr17_35250124_35250250_-"; exonnum "18"; txlen "2829";
chr17	ENSEMBL_gcm37	exon	35250124	35250250	0.0324595788598397	-	.	gene_id "ENSMUSG00000007035.16"; transcript_id "ENSMUSG00000007035.16_tx_166"; exon_id "chr17_35250124_35250250_-"; exonnum "18"; txlen "2737";
chr17	ENSEMBL_gcm37	exon	35250124	35250250	0.0316191379195709	-	.	gene_id "ENSMUSG00000007035.16"; transcript_id "ENSMUSG00000007035.16_tx_167"; exon_id "chr17_35250124_35250250_-"; exonnum "17"; txlen "2602";
chr17	ENSEMBL_gcm37	exon	35250124	35250250	0.0313381528129302	-	.	gene_id "ENSMUSG00000007035.16"; transcript_id "ENSMUSG00000007035.16_tx_168"; exon_id "chr17_35250124_35250250_-"; exonnum "18"; txlen "2648";
chr17	ENSEMBL_gcm37	exon	35250124	35250250	0.0305645621896866	-	.	gene_id "ENSMUSG00000007035.16"; transcript_id "ENSMUSG00000007035.16_tx_169"; exon_id "chr17_35250124_35250250_-"; exonnum "18"; txlen "2811";
chr17	ENSEMBL_gcm37	exon	35250124	35250250	0.0297258155114255	-	.	gene_id "ENSMUSG00000007035.16"; transcript_id "ENSMUSG00000007035.16_tx_170"; exon_id "chr17_35250124_35250250_-"; exonnum "14"; txlen "2300";
chr17	ENSEMBL_gcm37	exon	35250124	35250250	0.0295685358873708	-	.	gene_id "ENSMUSG00000007035.16"; transcript_id "ENSMUSG00000007035.16_tx_171"; exon_id "chr17_35250124_35250250_-"; exonnum "18"; txlen "2428";
chr17	ENSEMBL_gcm37	exon	35250124	35250250	0.0295685358873708	-	.	gene_id "ENSMUSG00000007035.16"; transcript_id "ENSMUSG00000007035.16_tx_172"; exon_id "chr17_35250124_35250250_-"; exonnum "19"; txlen "2501";
chr17	ENSEMBL_gcm37	exon	35250124	35250250	0.0295685358873708	-	.	gene_id "ENSMUSG00000007035.16"; transcript_id "ENSMUSG00000007035.16_tx_173"; exon_id "chr17_35250124_35250250_-"; exonnum "18"; txlen "2391";
chr17	ENSEMBL_gcm37	exon	35250124	35250250	0.0295685358873708	-	.	gene_id "ENSMUSG00000007035.16"; transcript_id "ENSMUSG00000007035.16_tx_174"; exon_id "chr17_35250124_35250250_-"; exonnum "17"; txlen "2345";
chr17	ENSEMBL_gcm37	exon	35250124	35250250	0.0295685358873708	-	.	gene_id "ENSMUSG00000007035.16"; transcript_id "ENSMUSG00000007035.16_tx_175"; exon_id "chr17_35250124_35250250_-"; exonnum "17"; txlen "2308";
chr17	ENSEMBL_gcm37	exon	35250124	35250250	0.0295685358873708	-	.	gene_id "ENSMUSG00000007035.16"; transcript_id "ENSMUSG00000007035.16_tx_176"; exon_id "chr17_35250124_35250250_-"; exonnum "18"; txlen "2418";
chr17	ENSEMBL_gcm37	exon	35250124	35250250	0.0291841322290714	-	.	gene_id "ENSMUSG00000007035.16"; transcript_id "ENSMUSG00000007035.16_tx_177"; exon_id "chr17_35250124_35250250_-"; exonnum "17"; txlen "2628";
chr17	ENSEMBL_gcm37	exon	35250124	35250250	0.0283393440039947	-	.	gene_id "ENSMUSG00000007035.16"; transcript_id "ENSMUSG00000007035.16_tx_178"; exon_id "chr17_35250124_35250250_-"; exonnum "15"; txlen "2487";
chr17	ENSEMBL_gcm37	exon	35250124	35250250	0.0282893632614735	-	.	gene_id "ENSMUSG00000007035.16"; transcript_id "ENSMUSG00000007035.16_tx_179"; exon_id "chr17_35250124_35250250_-"; exonnum "18"; txlen "2650";
chr17	ENSEMBL_gcm37	exon	35250124	35250250	0.0282893632614735	-	.	gene_id "ENSMUSG00000007035.16"; transcript_id "ENSMUSG00000007035.16_tx_180"; exon_id "chr17_35250124_35250250_-"; exonnum "18"; txlen "2729";
chr17	ENSEMBL_gcm37	exon	35250124	35250250	0.0282893632614735	-	.	gene_id "ENSMUSG00000007035.16"; transcript_id "ENSMUSG00000007035.16_tx_181"; exon_id "chr17_35250124_35250250_-"; exonnum "17"; txlen "2567";
chr17	ENSEMBL_gcm37	exon	35250124	35250250	0.0282893632614735	-	.	gene_id "ENSMUSG00000007035.16"; transcript_id "ENSMUSG00000007035.16_tx_182"; exon_id "chr17_35250124_35250250_-"; exonnum "17"; txlen "2646";
chr17	ENSEMBL_gcm37	exon	35250124	35250250	0.0277493935644432	-	.	gene_id "ENSMUSG00000007035.16"; transcript_id "ENSMUSG00000007035.16_tx_183"; exon_id "chr17_35250124_35250250_-"; exonnum "16"; txlen "2659";
chr17	ENSEMBL_gcm37	exon	35250124	35250250	0.0276576009618408	-	.	gene_id "ENSMUSG00000007035.16"; transcript_id "ENSMUSG00000007035.16_tx_184"; exon_id "chr17_35250124_35250250_-"; exonnum "16"; txlen "2549";
chr17	ENSEMBL_gcm37	exon	35250124	35250250	0.0276576009618408	-	.	gene_id "ENSMUSG00000007035.16"; transcript_id "ENSMUSG00000007035.16_tx_185"; exon_id "chr17_35250124_35250250_-"; exonnum "17"; txlen "2631";
chr17	ENSEMBL_gcm37	exon	35250124	35250250	0.0276576009618408	-	.	gene_id "ENSMUSG00000007035.16"; transcript_id "ENSMUSG00000007035.16_tx_186"; exon_id "chr17_35250124_35250250_-"; exonnum "17"; txlen "2706";
chr17	ENSEMBL_gcm37	exon	35250124	35250250	0.0276576009618408	-	.	gene_id "ENSMUSG00000007035.16"; transcript_id "ENSMUSG00000007035.16_tx_187"; exon_id "chr17_35250124_35250250_-"; exonnum "16"; txlen "2623";
chr17	ENSEMBL_gcm37	exon	35250124	35250250	0.0276576009618408	-	.	gene_id "ENSMUSG00000007035.16"; transcript_id "ENSMUSG00000007035.16_tx_188"; exon_id "chr17_35250124_35250250_-"; exonnum "16"; txlen "2548";
chr17	ENSEMBL_gcm37	exon	35250124	35250250	0.0270588483952555	-	.	gene_id "ENSMUSG00000007035.16"; transcript_id "ENSMUSG00000007035.16_tx_189"; exon_id "chr17_35250124_35250250_-"; exonnum "16"; txlen "2421";
chr17	ENSEMBL_gcm37	exon	35250124	35250250	0.160024444358902	-	.	gene_id "ENSMUSG00000007035.16"; transcript_id "ENSMUSG00000007035.16_tx_19"; exon_id "chr17_35250124_35250250_-"; exonnum "22"; txlen "3049";
chr17	ENSEMBL_gcm37	exon	35250124	35250250	0.0270588483952555	-	.	gene_id "ENSMUSG00000007035.16"; transcript_id "ENSMUSG00000007035.16_tx_190"; exon_id "chr17_35250124_35250250_-"; exonnum "17"; txlen "2543";
chr17	ENSEMBL_gcm37	exon	35250124	35250250	0.0270588483952555	-	.	gene_id "ENSMUSG00000007035.16"; transcript_id "ENSMUSG00000007035.16_tx_191"; exon_id "chr17_35250124_35250250_-"; exonnum "15"; txlen "2338";
chr17	ENSEMBL_gcm37	exon	35250124	35250250	0.0270588483952555	-	.	gene_id "ENSMUSG00000007035.16"; transcript_id "ENSMUSG00000007035.16_tx_192"; exon_id "chr17_35250124_35250250_-"; exonnum "16"; txlen "2460";
chr17	ENSEMBL_gcm37	exon	35250124	35250250	0.0270588483952555	-	.	gene_id "ENSMUSG00000007035.16"; transcript_id "ENSMUSG00000007035.16_tx_193"; exon_id "chr17_35250124_35250250_-"; exonnum "15"; txlen "2424";
chr17	ENSEMBL_gcm37	exon	35250124	35250250	0.0270588483952555	-	.	gene_id "ENSMUSG00000007035.16"; transcript_id "ENSMUSG00000007035.16_tx_194"; exon_id "chr17_35250124_35250250_-"; exonnum "16"; txlen "2539";
chr17	ENSEMBL_gcm37	exon	35250124	35250250	0.0270588483952555	-	.	gene_id "ENSMUSG00000007035.16"; transcript_id "ENSMUSG00000007035.16_tx_195"; exon_id "chr17_35250124_35250250_-"; exonnum "17"; txlen "2622";
chr17	ENSEMBL_gcm37	exon	35250124	35250250	0.0269487550961949	-	.	gene_id "ENSMUSG00000007035.16"; transcript_id "ENSMUSG00000007035.16_tx_196"; exon_id "chr17_35250124_35250250_-"; exonnum "18"; txlen "2695";
chr17	ENSEMBL_gcm37	exon	35250124	35250250	0.0269487550961949	-	.	gene_id "ENSMUSG00000007035.16"; transcript_id "ENSMUSG00000007035.16_tx_197"; exon_id "chr17_35250124_35250250_-"; exonnum "18"; txlen "2774";
chr17	ENSEMBL_gcm37	exon	35250124	35250250	0.0261187721055637	-	.	gene_id "ENSMUSG00000007035.16"; transcript_id "ENSMUSG00000007035.16_tx_198"; exon_id "chr17_35250124_35250250_-"; exonnum "18"; txlen "2615";
chr17	ENSEMBL_gcm37	exon	35250124	35250250	0.0258170332972872	-	.	gene_id "ENSMUSG00000007035.16"; transcript_id "ENSMUSG00000007035.16_tx_199"; exon_id "chr17_35250124_35250250_-"; exonnum "16"; txlen "2492";
chr17	ENSEMBL_gcm37	exon	35250124	35250250	1.12189503257409	-	.	gene_id "ENSMUSG00000007035.16"; transcript_id "ENSMUSG00000007035.16_tx_2"; exon_id "chr17_35250124_35250250_-"; exonnum "19"; txlen "2837";
chr17	ENSEMBL_gcm37	exon	35250124	35250250	0.156593294637241	-	.	gene_id "ENSMUSG00000007035.16"; transcript_id "ENSMUSG00000007035.16_tx_20"; exon_id "chr17_35250124_35250250_-"; exonnum "19"; txlen "2805";
chr17	ENSEMBL_gcm37	exon	35250124	35250250	0.0245059230460885	-	.	gene_id "ENSMUSG00000007035.16"; transcript_id "ENSMUSG00000007035.16_tx_200"; exon_id "chr17_35250124_35250250_-"; exonnum "17"; txlen "2565";
chr17	ENSEMBL_gcm37	exon	35250124	35250250	0.0239751674315157	-	.	gene_id "ENSMUSG00000007035.16"; transcript_id "ENSMUSG00000007035.16_tx_201"; exon_id "chr17_35250124_35250250_-"; exonnum "16"; txlen "2540";
chr17	ENSEMBL_gcm37	exon	35250124	35250250	0.0239751674315157	-	.	gene_id "ENSMUSG00000007035.16"; transcript_id "ENSMUSG00000007035.16_tx_202"; exon_id "chr17_35250124_35250250_-"; exonnum "16"; txlen "2619";
chr17	ENSEMBL_gcm37	exon	35250124	35250250	0.0237278586405639	-	.	gene_id "ENSMUSG00000007035.16"; transcript_id "ENSMUSG00000007035.16_tx_203"; exon_id "chr17_35250124_35250250_-"; exonnum "17"; txlen "2647";
chr17	ENSEMBL_gcm37	exon	35250124	35250250	0.0236992160903647	-	.	gene_id "ENSMUSG00000007035.16"; transcript_id "ENSMUSG00000007035.16_tx_204"; exon_id "chr17_35250124_35250250_-"; exonnum "18"; txlen "2674";
chr17	ENSEMBL_gcm37	exon	35250124	35250250	0.02369470730368	-	.	gene_id "ENSMUSG00000007035.16"; transcript_id "ENSMUSG00000007035.16_tx_205"; exon_id "chr17_35250124_35250250_-"; exonnum "17"; txlen "2597";
chr17	ENSEMBL_gcm37	exon	35250124	35250250	0.0236840735959304	-	.	gene_id "ENSMUSG00000007035.16"; transcript_id "ENSMUSG00000007035.16_tx_206"; exon_id "chr17_35250124_35250250_-"; exonnum "18"; txlen "2727";
chr17	ENSEMBL_gcm37	exon	35250124	35250250	0.0232236918534831	-	.	gene_id "ENSMUSG00000007035.16"; transcript_id "ENSMUSG00000007035.16_tx_207"; exon_id "chr17_35250124_35250250_-"; exonnum "17"; txlen "2552";
chr17	ENSEMBL_gcm37	exon	35250124	35250250	0.0228631255056299	-	.	gene_id "ENSMUSG00000007035.16"; transcript_id "ENSMUSG00000007035.16_tx_208"; exon_id "chr17_35250124_35250250_-"; exonnum "16"; txlen "2445";
chr17	ENSEMBL_gcm37	exon	35250124	35250250	0.0228631255056299	-	.	gene_id "ENSMUSG00000007035.16"; transcript_id "ENSMUSG00000007035.16_tx_209"; exon_id "chr17_35250124_35250250_-"; exonnum "15"; txlen "2409";
chr17	ENSEMBL_gcm37	exon	35250124	35250250	0.0227164562737109	-	.	gene_id "ENSMUSG00000007035.16"; transcript_id "ENSMUSG00000007035.16_tx_210"; exon_id "chr17_35250124_35250250_-"; exonnum "16"; txlen "2688";
chr17	ENSEMBL_gcm37	exon	35250124	35250250	0.0221997355402387	-	.	gene_id "ENSMUSG00000007035.16"; transcript_id "ENSMUSG00000007035.16_tx_211"; exon_id "chr17_35250124_35250250_-"; exonnum "16"; txlen "2436";
chr17	ENSEMBL_gcm37	exon	35250124	35250250	0.0221997355402387	-	.	gene_id "ENSMUSG00000007035.16"; transcript_id "ENSMUSG00000007035.16_tx_212"; exon_id "chr17_35250124_35250250_-"; exonnum "17"; txlen "2509";
chr17	ENSEMBL_gcm37	exon	35250124	35250250	0.0221764019155281	-	.	gene_id "ENSMUSG00000007035.16"; transcript_id "ENSMUSG00000007035.16_tx_213"; exon_id "chr17_35250124_35250250_-"; exonnum "16"; txlen "2309";
chr17	ENSEMBL_gcm37	exon	35250124	35250250	0.0221764019155281	-	.	gene_id "ENSMUSG00000007035.16"; transcript_id "ENSMUSG00000007035.16_tx_214"; exon_id "chr17_35250124_35250250_-"; exonnum "16"; txlen "2272";
chr17	ENSEMBL_gcm37	exon	35250124	35250250	0.0221764019155281	-	.	gene_id "ENSMUSG00000007035.16"; transcript_id "ENSMUSG00000007035.16_tx_215"; exon_id "chr17_35250124_35250250_-"; exonnum "17"; txlen "2382";
chr17	ENSEMBL_gcm37	exon	35250124	35250250	0.02204085285875	-	.	gene_id "ENSMUSG00000007035.16"; transcript_id "ENSMUSG00000007035.16_tx_216"; exon_id "chr17_35250124_35250250_-"; exonnum "15"; txlen "2367";
chr17	ENSEMBL_gcm37	exon	35250124	35250250	0.02204085285875	-	.	gene_id "ENSMUSG00000007035.16"; transcript_id "ENSMUSG00000007035.16_tx_217"; exon_id "chr17_35250124_35250250_-"; exonnum "15"; txlen "2414";
chr17	ENSEMBL_gcm37	exon	35250124	35250250	0.02204085285875	-	.	gene_id "ENSMUSG00000007035.16"; transcript_id "ENSMUSG00000007035.16_tx_218"; exon_id "chr17_35250124_35250250_-"; exonnum "14"; txlen "2331";
chr17	ENSEMBL_gcm37	exon	35250124	35250250	0.0202472609454775	-	.	gene_id "ENSMUSG00000007035.16"; transcript_id "ENSMUSG00000007035.16_tx_219"; exon_id "chr17_35250124_35250250_-"; exonnum "12"; txlen "2070";
chr17	ENSEMBL_gcm37	exon	35250124	35250250	0.0202472609454775	-	.	gene_id "ENSMUSG00000007035.16"; transcript_id "ENSMUSG00000007035.16_tx_220"; exon_id "chr17_35250124_35250250_-"; exonnum "13"; txlen "2153";
chr17	ENSEMBL_gcm37	exon	35250124	35250250	0.0202472609454775	-	.	gene_id "ENSMUSG00000007035.16"; transcript_id "ENSMUSG00000007035.16_tx_221"; exon_id "chr17_35250124_35250250_-"; exonnum "14"; txlen "2263";
chr17	ENSEMBL_gcm37	exon	35250124	35250250	0.0202472609454775	-	.	gene_id "ENSMUSG00000007035.16"; transcript_id "ENSMUSG00000007035.16_tx_222"; exon_id "chr17_35250124_35250250_-"; exonnum "14"; txlen "2273";
chr17	ENSEMBL_gcm37	exon	35250124	35250250	0.0202472609454775	-	.	gene_id "ENSMUSG00000007035.16"; transcript_id "ENSMUSG00000007035.16_tx_223"; exon_id "chr17_35250124_35250250_-"; exonnum "13"; txlen "2180";
chr17	ENSEMBL_gcm37	exon	35250124	35250250	0.142835541707218	-	.	gene_id "ENSMUSG00000007035.16"; transcript_id "ENSMUSG00000007035.16_tx_23"; exon_id "chr17_35250124_35250250_-"; exonnum "20"; txlen "3083";
chr17	ENSEMBL_gcm37	exon	35250124	35250250	0.0197125779763055	-	.	gene_id "ENSMUSG00000007035.16"; transcript_id "ENSMUSG00000007035.16_tx_231"; exon_id "chr17_35250124_35250250_-"; exonnum "18"; txlen "2890";
chr17	ENSEMBL_gcm37	exon	35250124	35250250	0.0197125779763055	-	.	gene_id "ENSMUSG00000007035.16"; transcript_id "ENSMUSG00000007035.16_tx_232"; exon_id "chr17_35250124_35250250_-"; exonnum "18"; txlen "2784";
chr17	ENSEMBL_gcm37	exon	35250124	35250250	0.0197125779763055	-	.	gene_id "ENSMUSG00000007035.16"; transcript_id "ENSMUSG00000007035.16_tx_233"; exon_id "chr17_35250124_35250250_-"; exonnum "18"; txlen "2863";
chr17	ENSEMBL_gcm37	exon	35250124	35250250	0.0194702306646988	-	.	gene_id "ENSMUSG00000007035.16"; transcript_id "ENSMUSG00000007035.16_tx_234"; exon_id "chr17_35250124_35250250_-"; exonnum "15"; txlen "2385";
chr17	ENSEMBL_gcm37	exon	35250124	35250250	0.0194702306646988	-	.	gene_id "ENSMUSG00000007035.16"; transcript_id "ENSMUSG00000007035.16_tx_235"; exon_id "chr17_35250124_35250250_-"; exonnum "16"; txlen "2468";
chr17	ENSEMBL_gcm37	exon	35250124	35250250	0.0193414532178095	-	.	gene_id "ENSMUSG00000007035.16"; transcript_id "ENSMUSG00000007035.16_tx_236"; exon_id "chr17_35250124_35250250_-"; exonnum "17"; txlen "2644";
chr17	ENSEMBL_gcm37	exon	35250124	35250250	0.0193002320250856	-	.	gene_id "ENSMUSG00000007035.16"; transcript_id "ENSMUSG00000007035.16_tx_237"; exon_id "chr17_35250124_35250250_-"; exonnum "17"; txlen "2695";
chr17	ENSEMBL_gcm37	exon	35250124	35250250	0.0190526045880249	-	.	gene_id "ENSMUSG00000007035.16"; transcript_id "ENSMUSG00000007035.16_tx_238"; exon_id "chr17_35250124_35250250_-"; exonnum "15"; txlen "2326";
chr17	ENSEMBL_gcm37	exon	35250124	35250250	0.0190526045880249	-	.	gene_id "ENSMUSG00000007035.16"; transcript_id "ENSMUSG00000007035.16_tx_239"; exon_id "chr17_35250124_35250250_-"; exonnum "16"; txlen "2477";
chr17	ENSEMBL_gcm37	exon	35250124	35250250	0.142736484996029	-	.	gene_id "ENSMUSG00000007035.16"; transcript_id "ENSMUSG00000007035.16_tx_24"; exon_id "chr17_35250124_35250250_-"; exonnum "21"; txlen "2966";
chr17	ENSEMBL_gcm37	exon	35250124	35250250	0.0190526045880249	-	.	gene_id "ENSMUSG00000007035.16"; transcript_id "ENSMUSG00000007035.16_tx_240"; exon_id "chr17_35250124_35250250_-"; exonnum "16"; txlen "2524";
chr17	ENSEMBL_gcm37	exon	35250124	35250250	0.0190526045880249	-	.	gene_id "ENSMUSG00000007035.16"; transcript_id "ENSMUSG00000007035.16_tx_241"; exon_id "chr17_35250124_35250250_-"; exonnum "14"; txlen "2243";
chr17	ENSEMBL_gcm37	exon	35250124	35250250	0.0190526045880249	-	.	gene_id "ENSMUSG00000007035.16"; transcript_id "ENSMUSG00000007035.16_tx_242"; exon_id "chr17_35250124_35250250_-"; exonnum "14"; txlen "2290";
chr17	ENSEMBL_gcm37	exon	35250124	35250250	0.0190526045880249	-	.	gene_id "ENSMUSG00000007035.16"; transcript_id "ENSMUSG00000007035.16_tx_243"; exon_id "chr17_35250124_35250250_-"; exonnum "13"; txlen "2207";
chr17	ENSEMBL_gcm37	exon	35250124	35250250	0.0190526045880249	-	.	gene_id "ENSMUSG00000007035.16"; transcript_id "ENSMUSG00000007035.16_tx_244"; exon_id "chr17_35250124_35250250_-"; exonnum "15"; txlen "2353";
chr17	ENSEMBL_gcm37	exon	35250124	35250250	0.0190526045880249	-	.	gene_id "ENSMUSG00000007035.16"; transcript_id "ENSMUSG00000007035.16_tx_245"; exon_id "chr17_35250124_35250250_-"; exonnum "15"; txlen "2400";
chr17	ENSEMBL_gcm37	exon	35250124	35250250	0.0190526045880249	-	.	gene_id "ENSMUSG00000007035.16"; transcript_id "ENSMUSG00000007035.16_tx_246"; exon_id "chr17_35250124_35250250_-"; exonnum "16"; txlen "2426";
chr17	ENSEMBL_gcm37	exon	35250124	35250250	0.0190526045880249	-	.	gene_id "ENSMUSG00000007035.16"; transcript_id "ENSMUSG00000007035.16_tx_247"; exon_id "chr17_35250124_35250250_-"; exonnum "16"; txlen "2473";
chr17	ENSEMBL_gcm37	exon	35250124	35250250	0.0190526045880249	-	.	gene_id "ENSMUSG00000007035.16"; transcript_id "ENSMUSG00000007035.16_tx_248"; exon_id "chr17_35250124_35250250_-"; exonnum "14"; txlen "2317";
chr17	ENSEMBL_gcm37	exon	35250124	35250250	0.0190526045880249	-	.	gene_id "ENSMUSG00000007035.16"; transcript_id "ENSMUSG00000007035.16_tx_249"; exon_id "chr17_35250124_35250250_-"; exonnum "15"; txlen "2390";
chr17	ENSEMBL_gcm37	exon	35250124	35250250	0.140520079949507	-	.	gene_id "ENSMUSG00000007035.16"; transcript_id "ENSMUSG00000007035.16_tx_25"; exon_id "chr17_35250124_35250250_-"; exonnum "21"; txlen "3045";
chr17	ENSEMBL_gcm37	exon	35250124	35250250	0.0187922497294184	-	.	gene_id "ENSMUSG00000007035.16"; transcript_id "ENSMUSG00000007035.16_tx_250"; exon_id "chr17_35250124_35250250_-"; exonnum "18"; txlen "2639";
chr17	ENSEMBL_gcm37	exon	35250124	35250250	0.0187922497294184	-	.	gene_id "ENSMUSG00000007035.16"; transcript_id "ENSMUSG00000007035.16_tx_251"; exon_id "chr17_35250124_35250250_-"; exonnum "16"; txlen "2520";
chr17	ENSEMBL_gcm37	exon	35250124	35250250	0.0187922497294184	-	.	gene_id "ENSMUSG00000007035.16"; transcript_id "ENSMUSG00000007035.16_tx_252"; exon_id "chr17_35250124_35250250_-"; exonnum "18"; txlen "2718";
chr17	ENSEMBL_gcm37	exon	35250124	35250250	0.0187922497294184	-	.	gene_id "ENSMUSG00000007035.16"; transcript_id "ENSMUSG00000007035.16_tx_253"; exon_id "chr17_35250124_35250250_-"; exonnum "16"; txlen "2599";
chr17	ENSEMBL_gcm37	exon	35250124	35250250	0.0184803349296068	-	.	gene_id "ENSMUSG00000007035.16"; transcript_id "ENSMUSG00000007035.16_tx_254"; exon_id "chr17_35250124_35250250_-"; exonnum "16"; txlen "2235";
chr17	ENSEMBL_gcm37	exon	35250124	35250250	0.0184803349296068	-	.	gene_id "ENSMUSG00000007035.16"; transcript_id "ENSMUSG00000007035.16_tx_255"; exon_id "chr17_35250124_35250250_-"; exonnum "17"; txlen "2318";
chr17	ENSEMBL_gcm37	exon	35250124	35250250	0.0184803349296068	-	.	gene_id "ENSMUSG00000007035.16"; transcript_id "ENSMUSG00000007035.16_tx_256"; exon_id "chr17_35250124_35250250_-"; exonnum "15"; txlen "2199";
chr17	ENSEMBL_gcm37	exon	35250124	35250250	0.018372809403734	-	.	gene_id "ENSMUSG00000007035.16"; transcript_id "ENSMUSG00000007035.16_tx_257"; exon_id "chr17_35250124_35250250_-"; exonnum "19"; txlen "2393";
chr17	ENSEMBL_gcm37	exon	35250124	35250250	0.018372809403734	-	.	gene_id "ENSMUSG00000007035.16"; transcript_id "ENSMUSG00000007035.16_tx_258"; exon_id "chr17_35250124_35250250_-"; exonnum "19"; txlen "2529";
chr17	ENSEMBL_gcm37	exon	35250124	35250250	0.018372809403734	-	.	gene_id "ENSMUSG00000007035.16"; transcript_id "ENSMUSG00000007035.16_tx_259"; exon_id "chr17_35250124_35250250_-"; exonnum "18"; txlen "2310";
chr17	ENSEMBL_gcm37	exon	35250124	35250250	0.140520079949507	-	.	gene_id "ENSMUSG00000007035.16"; transcript_id "ENSMUSG00000007035.16_tx_26"; exon_id "chr17_35250124_35250250_-"; exonnum "22"; txlen "3128";
chr17	ENSEMBL_gcm37	exon	35250124	35250250	0.018372809403734	-	.	gene_id "ENSMUSG00000007035.16"; transcript_id "ENSMUSG00000007035.16_tx_260"; exon_id "chr17_35250124_35250250_-"; exonnum "18"; txlen "2330";
chr17	ENSEMBL_gcm37	exon	35250124	35250250	0.018372809403734	-	.	gene_id "ENSMUSG00000007035.16"; transcript_id "ENSMUSG00000007035.16_tx_261"; exon_id "chr17_35250124_35250250_-"; exonnum "17"; txlen "2274";
chr17	ENSEMBL_gcm37	exon	35250124	35250250	0.0183126968519433	-	.	gene_id "ENSMUSG00000007035.16"; transcript_id "ENSMUSG00000007035.16_tx_262"; exon_id "chr17_35250124_35250250_-"; exonnum "18"; txlen "2568";
chr17	ENSEMBL_gcm37	exon	35250124	35250250	0.0181720428600674	-	.	gene_id "ENSMUSG00000007035.16"; transcript_id "ENSMUSG00000007035.16_tx_263"; exon_id "chr17_35250124_35250250_-"; exonnum "17"; txlen "2752";
chr17	ENSEMBL_gcm37	exon	35250124	35250250	0.018155775631568	-	.	gene_id "ENSMUSG00000007035.16"; transcript_id "ENSMUSG00000007035.16_tx_264"; exon_id "chr17_35250124_35250250_-"; exonnum "16"; txlen "2505";
chr17	ENSEMBL_gcm37	exon	35250124	35250250	0.018155775631568	-	.	gene_id "ENSMUSG00000007035.16"; transcript_id "ENSMUSG00000007035.16_tx_265"; exon_id "chr17_35250124_35250250_-"; exonnum "15"; txlen "2422";
chr17	ENSEMBL_gcm37	exon	35250124	35250250	0.018155775631568	-	.	gene_id "ENSMUSG00000007035.16"; transcript_id "ENSMUSG00000007035.16_tx_266"; exon_id "chr17_35250124_35250250_-"; exonnum "16"; txlen "2584";
chr17	ENSEMBL_gcm37	exon	35250124	35250250	0.018155775631568	-	.	gene_id "ENSMUSG00000007035.16"; transcript_id "ENSMUSG00000007035.16_tx_267"; exon_id "chr17_35250124_35250250_-"; exonnum "15"; txlen "2501";
chr17	ENSEMBL_gcm37	exon	35250124	35250250	0.13617224003381	-	.	gene_id "ENSMUSG00000007035.16"; transcript_id "ENSMUSG00000007035.16_tx_27"; exon_id "chr17_35250124_35250250_-"; exonnum "20"; txlen "3004";
chr17	ENSEMBL_gcm37	exon	35250124	35250250	0.0167606551640759	-	.	gene_id "ENSMUSG00000007035.16"; transcript_id "ENSMUSG00000007035.16_tx_271"; exon_id "chr17_35250124_35250250_-"; exonnum "17"; txlen "2556";
chr17	ENSEMBL_gcm37	exon	35250124	35250250	0.0167606551640759	-	.	gene_id "ENSMUSG00000007035.16"; transcript_id "ENSMUSG00000007035.16_tx_272"; exon_id "chr17_35250124_35250250_-"; exonnum "17"; txlen "2635";
chr17	ENSEMBL_gcm37	exon	35250124	35250250	0.0162167431845118	-	.	gene_id "ENSMUSG00000007035.16"; transcript_id "ENSMUSG00000007035.16_tx_273"; exon_id "chr17_35250124_35250250_-"; exonnum "17"; txlen "2715";
chr17	ENSEMBL_gcm37	exon	35250124	35250250	0.015785341076378	-	.	gene_id "ENSMUSG00000007035.16"; transcript_id "ENSMUSG00000007035.16_tx_274"; exon_id "chr17_35250124_35250250_-"; exonnum "18"; txlen "2694";
chr17	ENSEMBL_gcm37	exon	35250124	35250250	0.015785341076378	-	.	gene_id "ENSMUSG00000007035.16"; transcript_id "ENSMUSG00000007035.16_tx_275"; exon_id "chr17_35250124_35250250_-"; exonnum "16"; txlen "2496";
chr17	ENSEMBL_gcm37	exon	35250124	35250250	0.015764548151587	-	.	gene_id "ENSMUSG00000007035.16"; transcript_id "ENSMUSG00000007035.16_tx_276"; exon_id "chr17_35250124_35250250_-"; exonnum "17"; txlen "2691";
chr17	ENSEMBL_gcm37	exon	35250124	35250250	0.0155909268245949	-	.	gene_id "ENSMUSG00000007035.16"; transcript_id "ENSMUSG00000007035.16_tx_277"; exon_id "chr17_35250124_35250250_-"; exonnum "20"; txlen "2910";
chr17	ENSEMBL_gcm37	exon	35250124	35250250	0.0155909268245949	-	.	gene_id "ENSMUSG00000007035.16"; transcript_id "ENSMUSG00000007035.16_tx_278"; exon_id "chr17_35250124_35250250_-"; exonnum "19"; txlen "2827";
chr17	ENSEMBL_gcm37	exon	35250124	35250250	0.0155909268245949	-	.	gene_id "ENSMUSG00000007035.16"; transcript_id "ENSMUSG00000007035.16_tx_279"; exon_id "chr17_35250124_35250250_-"; exonnum "18"; txlen "2791";
chr17	ENSEMBL_gcm37	exon	35250124	35250250	0.0148316413179936	-	.	gene_id "ENSMUSG00000007035.16"; transcript_id "ENSMUSG00000007035.16_tx_280"; exon_id "chr17_35250124_35250250_-"; exonnum "16"; txlen "2590";
chr17	ENSEMBL_gcm37	exon	35250124	35250250	0.014623272496329	-	.	gene_id "ENSMUSG00000007035.16"; transcript_id "ENSMUSG00000007035.16_tx_281"; exon_id "chr17_35250124_35250250_-"; exonnum "15"; txlen "2419";
chr17	ENSEMBL_gcm37	exon	35250124	35250250	0.014386490260696	-	.	gene_id "ENSMUSG00000007035.16"; transcript_id "ENSMUSG00000007035.16_tx_282"; exon_id "chr17_35250124_35250250_-"; exonnum "22"; txlen "3185";
chr17	ENSEMBL_gcm37	exon	35250124	35250250	0.014386490260696	-	.	gene_id "ENSMUSG00000007035.16"; transcript_id "ENSMUSG00000007035.16_tx_283"; exon_id "chr17_35250124_35250250_-"; exonnum "22"; txlen "3264";
chr17	ENSEMBL_gcm37	exon	35250124	35250250	0.014386490260696	-	.	gene_id "ENSMUSG00000007035.16"; transcript_id "ENSMUSG00000007035.16_tx_284"; exon_id "chr17_35250124_35250250_-"; exonnum "21"; txlen "3102";
chr17	ENSEMBL_gcm37	exon	35250124	35250250	0.014386490260696	-	.	gene_id "ENSMUSG00000007035.16"; transcript_id "ENSMUSG00000007035.16_tx_285"; exon_id "chr17_35250124_35250250_-"; exonnum "21"; txlen "3122";
chr17	ENSEMBL_gcm37	exon	35250124	35250250	0.014386490260696	-	.	gene_id "ENSMUSG00000007035.16"; transcript_id "ENSMUSG00000007035.16_tx_286"; exon_id "chr17_35250124_35250250_-"; exonnum "20"; txlen "3066";
chr17	ENSEMBL_gcm37	exon	35250124	35250250	0.014386490260696	-	.	gene_id "ENSMUSG00000007035.16"; transcript_id "ENSMUSG00000007035.16_tx_287"; exon_id "chr17_35250124_35250250_-"; exonnum "21"; txlen "3181";
chr17	ENSEMBL_gcm37	exon	35250124	35250250	0.014386490260696	-	.	gene_id "ENSMUSG00000007035.16"; transcript_id "ENSMUSG00000007035.16_tx_288"; exon_id "chr17_35250124_35250250_-"; exonnum "21"; txlen "3201";
chr17	ENSEMBL_gcm37	exon	35250124	35250250	0.014386490260696	-	.	gene_id "ENSMUSG00000007035.16"; transcript_id "ENSMUSG00000007035.16_tx_289"; exon_id "chr17_35250124_35250250_-"; exonnum "20"; txlen "3039";
chr17	ENSEMBL_gcm37	exon	35250124	35250250	0.130014585831554	-	.	gene_id "ENSMUSG00000007035.16"; transcript_id "ENSMUSG00000007035.16_tx_29"; exon_id "chr17_35250124_35250250_-"; exonnum "17"; txlen "2599";
chr17	ENSEMBL_gcm37	exon	35250124	35250250	0.014386490260696	-	.	gene_id "ENSMUSG00000007035.16"; transcript_id "ENSMUSG00000007035.16_tx_290"; exon_id "chr17_35250124_35250250_-"; exonnum "20"; txlen "3145";
chr17	ENSEMBL_gcm37	exon	35250124	35250250	0.014386490260696	-	.	gene_id "ENSMUSG00000007035.16"; transcript_id "ENSMUSG00000007035.16_tx_291"; exon_id "chr17_35250124_35250250_-"; exonnum "19"; txlen "3003";
chr17	ENSEMBL_gcm37	exon	35250124	35250250	0.014386490260696	-	.	gene_id "ENSMUSG00000007035.16"; transcript_id "ENSMUSG00000007035.16_tx_292"; exon_id "chr17_35250124_35250250_-"; exonnum "20"; txlen "3118";
chr17	ENSEMBL_gcm37	exon	35250124	35250250	0.014386490260696	-	.	gene_id "ENSMUSG00000007035.16"; transcript_id "ENSMUSG00000007035.16_tx_293"; exon_id "chr17_35250124_35250250_-"; exonnum "19"; txlen "3082";
chr17	ENSEMBL_gcm37	exon	35250124	35250250	0.0141977851710693	-	.	gene_id "ENSMUSG00000007035.16"; transcript_id "ENSMUSG00000007035.16_tx_294"; exon_id "chr17_35250124_35250250_-"; exonnum "17"; txlen "2761";
chr17	ENSEMBL_gcm37	exon	35250124	35250250	0.0141977851710693	-	.	gene_id "ENSMUSG00000007035.16"; transcript_id "ENSMUSG00000007035.16_tx_295"; exon_id "chr17_35250124_35250250_-"; exonnum "16"; txlen "2678";
chr17	ENSEMBL_gcm37	exon	35250124	35250250	0.0141977851710693	-	.	gene_id "ENSMUSG00000007035.16"; transcript_id "ENSMUSG00000007035.16_tx_296"; exon_id "chr17_35250124_35250250_-"; exonnum "16"; txlen "2725";
chr17	ENSEMBL_gcm37	exon	35250124	35250250	0.0141977851710693	-	.	gene_id "ENSMUSG00000007035.16"; transcript_id "ENSMUSG00000007035.16_tx_297"; exon_id "chr17_35250124_35250250_-"; exonnum "15"; txlen "2642";
chr17	ENSEMBL_gcm37	exon	35250124	35250250	0.0141482886596846	-	.	gene_id "ENSMUSG00000007035.16"; transcript_id "ENSMUSG00000007035.16_tx_298"; exon_id "chr17_35250124_35250250_-"; exonnum "18"; txlen "2729";
chr17	ENSEMBL_gcm37	exon	35250124	35250250	0.0139390508322766	-	.	gene_id "ENSMUSG00000007035.16"; transcript_id "ENSMUSG00000007035.16_tx_299"; exon_id "chr17_35250124_35250250_-"; exonnum "15"; txlen "2457";
chr17	ENSEMBL_gcm37	exon	35250124	35250250	1.07353535452399	-	.	gene_id "ENSMUSG00000007035.16"; transcript_id "ENSMUSG00000007035.16_tx_3"; exon_id "chr17_35250124_35250250_-"; exonnum "20"; txlen "2841";
chr17	ENSEMBL_gcm37	exon	35250124	35250250	0.121610869820744	-	.	gene_id "ENSMUSG00000007035.16"; transcript_id "ENSMUSG00000007035.16_tx_30"; exon_id "chr17_35250124_35250250_-"; exonnum "19"; txlen "2884";
chr17	ENSEMBL_gcm37	exon	35250124	35250250	0.0138488132209737	-	.	gene_id "ENSMUSG00000007035.16"; transcript_id "ENSMUSG00000007035.16_tx_300"; exon_id "chr17_35250124_35250250_-"; exonnum "17"; txlen "2578";
chr17	ENSEMBL_gcm37	exon	35250124	35250250	0.0134733935627382	-	.	gene_id "ENSMUSG00000007035.16"; transcript_id "ENSMUSG00000007035.16_tx_301"; exon_id "chr17_35250124_35250250_-"; exonnum "18"; txlen "2371";
chr17	ENSEMBL_gcm37	exon	35250124	35250250	0.0134733935627382	-	.	gene_id "ENSMUSG00000007035.16"; transcript_id "ENSMUSG00000007035.16_tx_302"; exon_id "chr17_35250124_35250250_-"; exonnum "18"; txlen "2418";
chr17	ENSEMBL_gcm37	exon	35250124	35250250	0.0134733935627382	-	.	gene_id "ENSMUSG00000007035.16"; transcript_id "ENSMUSG00000007035.16_tx_303"; exon_id "chr17_35250124_35250250_-"; exonnum "18"; txlen "2330";
chr17	ENSEMBL_gcm37	exon	35250124	35250250	0.0134733935627382	-	.	gene_id "ENSMUSG00000007035.16"; transcript_id "ENSMUSG00000007035.16_tx_304"; exon_id "chr17_35250124_35250250_-"; exonnum "18"; txlen "2391";
chr17	ENSEMBL_gcm37	exon	35250124	35250250	0.0134733935627382	-	.	gene_id "ENSMUSG00000007035.16"; transcript_id "ENSMUSG00000007035.16_tx_305"; exon_id "chr17_35250124_35250250_-"; exonnum "19"; txlen "2528";
chr17	ENSEMBL_gcm37	exon	35250124	35250250	0.0134733935627382	-	.	gene_id "ENSMUSG00000007035.16"; transcript_id "ENSMUSG00000007035.16_tx_306"; exon_id "chr17_35250124_35250250_-"; exonnum "19"; txlen "2440";
chr17	ENSEMBL_gcm37	exon	35250124	35250250	0.0134733935627382	-	.	gene_id "ENSMUSG00000007035.16"; transcript_id "ENSMUSG00000007035.16_tx_307"; exon_id "chr17_35250124_35250250_-"; exonnum "17"; txlen "2335";
chr17	ENSEMBL_gcm37	exon	35250124	35250250	0.0133552006362734	-	.	gene_id "ENSMUSG00000007035.16"; transcript_id "ENSMUSG00000007035.16_tx_308"; exon_id "chr17_35250124_35250250_-"; exonnum "20"; txlen "3041";
chr17	ENSEMBL_gcm37	exon	35250124	35250250	0.0133552006362734	-	.	gene_id "ENSMUSG00000007035.16"; transcript_id "ENSMUSG00000007035.16_tx_309"; exon_id "chr17_35250124_35250250_-"; exonnum "20"; txlen "3120";
chr17	ENSEMBL_gcm37	exon	35250124	35250250	0.116163601543825	-	.	gene_id "ENSMUSG00000007035.16"; transcript_id "ENSMUSG00000007035.16_tx_31"; exon_id "chr17_35250124_35250250_-"; exonnum "17"; txlen "2678";
chr17	ENSEMBL_gcm37	exon	35250124	35250250	0.0133552006362734	-	.	gene_id "ENSMUSG00000007035.16"; transcript_id "ENSMUSG00000007035.16_tx_310"; exon_id "chr17_35250124_35250250_-"; exonnum "19"; txlen "2958";
chr17	ENSEMBL_gcm37	exon	35250124	35250250	0.0133552006362734	-	.	gene_id "ENSMUSG00000007035.16"; transcript_id "ENSMUSG00000007035.16_tx_311"; exon_id "chr17_35250124_35250250_-"; exonnum "18"; txlen "2922";
chr17	ENSEMBL_gcm37	exon	35250124	35250250	0.0133552006362734	-	.	gene_id "ENSMUSG00000007035.16"; transcript_id "ENSMUSG00000007035.16_tx_312"; exon_id "chr17_35250124_35250250_-"; exonnum "19"; txlen "3037";
chr17	ENSEMBL_gcm37	exon	35250124	35250250	0.0133552006362734	-	.	gene_id "ENSMUSG00000007035.16"; transcript_id "ENSMUSG00000007035.16_tx_313"; exon_id "chr17_35250124_35250250_-"; exonnum "18"; txlen "3001";
chr17	ENSEMBL_gcm37	exon	35250124	35250250	0.0133477156340265	-	.	gene_id "ENSMUSG00000007035.16"; transcript_id "ENSMUSG00000007035.16_tx_314"; exon_id "chr17_35250124_35250250_-"; exonnum "16"; txlen "2545";
chr17	ENSEMBL_gcm37	exon	35250124	35250250	0.0128145511273413	-	.	gene_id "ENSMUSG00000007035.16"; transcript_id "ENSMUSG00000007035.16_tx_315"; exon_id "chr17_35250124_35250250_-"; exonnum "19"; txlen "2748";
chr17	ENSEMBL_gcm37	exon	35250124	35250250	0.0126028206053841	-	.	gene_id "ENSMUSG00000007035.16"; transcript_id "ENSMUSG00000007035.16_tx_316"; exon_id "chr17_35250124_35250250_-"; exonnum "17"; txlen "2538";
chr17	ENSEMBL_gcm37	exon	35250124	35250250	0.011831069108231	-	.	gene_id "ENSMUSG00000007035.16"; transcript_id "ENSMUSG00000007035.16_tx_317"; exon_id "chr17_35250124_35250250_-"; exonnum "18"; txlen "2717";
chr17	ENSEMBL_gcm37	exon	35250124	35250250	0.0117809711552259	-	.	gene_id "ENSMUSG00000007035.16"; transcript_id "ENSMUSG00000007035.16_tx_318"; exon_id "chr17_35250124_35250250_-"; exonnum "17"; txlen "2585";
chr17	ENSEMBL_gcm37	exon	35250124	35250250	0.0117088026991123	-	.	gene_id "ENSMUSG00000007035.16"; transcript_id "ENSMUSG00000007035.16_tx_319"; exon_id "chr17_35250124_35250250_-"; exonnum "15"; txlen "2430";
chr17	ENSEMBL_gcm37	exon	35250124	35250250	0.115939230238168	-	.	gene_id "ENSMUSG00000007035.16"; transcript_id "ENSMUSG00000007035.16_tx_32"; exon_id "chr17_35250124_35250250_-"; exonnum "18"; txlen "2627";
chr17	ENSEMBL_gcm37	exon	35250124	35250250	0.0117088026991123	-	.	gene_id "ENSMUSG00000007035.16"; transcript_id "ENSMUSG00000007035.16_tx_320"; exon_id "chr17_35250124_35250250_-"; exonnum "16"; txlen "2466";
chr17	ENSEMBL_gcm37	exon	35250124	35250250	0.0117088026991123	-	.	gene_id "ENSMUSG00000007035.16"; transcript_id "ENSMUSG00000007035.16_tx_321"; exon_id "chr17_35250124_35250250_-"; exonnum "16"; txlen "2545";
chr17	ENSEMBL_gcm37	exon	35250124	35250250	0.0115759167893439	-	.	gene_id "ENSMUSG00000007035.16"; transcript_id "ENSMUSG00000007035.16_tx_323"; exon_id "chr17_35250124_35250250_-"; exonnum "17"; txlen "2542";
chr17	ENSEMBL_gcm37	exon	35250124	35250250	0.0115759167893439	-	.	gene_id "ENSMUSG00000007035.16"; transcript_id "ENSMUSG00000007035.16_tx_325"; exon_id "chr17_35250124_35250250_-"; exonnum "18"; txlen "2605";
chr17	ENSEMBL_gcm37	exon	35250124	35250250	0.115939230238168	-	.	gene_id "ENSMUSG00000007035.16"; transcript_id "ENSMUSG00000007035.16_tx_33"; exon_id "chr17_35250124_35250250_-"; exonnum "19"; txlen "2737";
chr17	ENSEMBL_gcm37	exon	35250124	35250250	0.011493796216924	-	.	gene_id "ENSMUSG00000007035.16"; transcript_id "ENSMUSG00000007035.16_tx_330"; exon_id "chr17_35250124_35250250_-"; exonnum "16"; txlen "2489";
chr17	ENSEMBL_gcm37	exon	35250124	35250250	0.0113804314247845	-	.	gene_id "ENSMUSG00000007035.16"; transcript_id "ENSMUSG00000007035.16_tx_331"; exon_id "chr17_35250124_35250250_-"; exonnum "18"; txlen "2605";
chr17	ENSEMBL_gcm37	exon	35250124	35250250	0.0113804314247845	-	.	gene_id "ENSMUSG00000007035.16"; transcript_id "ENSMUSG00000007035.16_tx_332"; exon_id "chr17_35250124_35250250_-"; exonnum "18"; txlen "2568";
chr17	ENSEMBL_gcm37	exon	35250124	35250250	0.0113804314247845	-	.	gene_id "ENSMUSG00000007035.16"; transcript_id "ENSMUSG00000007035.16_tx_333"; exon_id "chr17_35250124_35250250_-"; exonnum "18"; txlen "2661";
chr17	ENSEMBL_gcm37	exon	35250124	35250250	0.0113804314247845	-	.	gene_id "ENSMUSG00000007035.16"; transcript_id "ENSMUSG00000007035.16_tx_334"; exon_id "chr17_35250124_35250250_-"; exonnum "18"; txlen "2624";
chr17	ENSEMBL_gcm37	exon	35250124	35250250	0.0113804314247845	-	.	gene_id "ENSMUSG00000007035.16"; transcript_id "ENSMUSG00000007035.16_tx_335"; exon_id "chr17_35250124_35250250_-"; exonnum "19"; txlen "2744";
chr17	ENSEMBL_gcm37	exon	35250124	35250250	0.0113804314247845	-	.	gene_id "ENSMUSG00000007035.16"; transcript_id "ENSMUSG00000007035.16_tx_336"; exon_id "chr17_35250124_35250250_-"; exonnum "19"; txlen "2707";
chr17	ENSEMBL_gcm37	exon	35250124	35250250	0.0113804314247845	-	.	gene_id "ENSMUSG00000007035.16"; transcript_id "ENSMUSG00000007035.16_tx_337"; exon_id "chr17_35250124_35250250_-"; exonnum "19"; txlen "2678";
chr17	ENSEMBL_gcm37	exon	35250124	35250250	0.0113804314247845	-	.	gene_id "ENSMUSG00000007035.16"; transcript_id "ENSMUSG00000007035.16_tx_338"; exon_id "chr17_35250124_35250250_-"; exonnum "19"; txlen "2823";
chr17	ENSEMBL_gcm37	exon	35250124	35250250	0.0113804314247845	-	.	gene_id "ENSMUSG00000007035.16"; transcript_id "ENSMUSG00000007035.16_tx_339"; exon_id "chr17_35250124_35250250_-"; exonnum "19"; txlen "2786";
chr17	ENSEMBL_gcm37	exon	35250124	35250250	0.115939230238168	-	.	gene_id "ENSMUSG00000007035.16"; transcript_id "ENSMUSG00000007035.16_tx_34"; exon_id "chr17_35250124_35250250_-"; exonnum "19"; txlen "2816";
chr17	ENSEMBL_gcm37	exon	35250124	35250250	0.0113804314247845	-	.	gene_id "ENSMUSG00000007035.16"; transcript_id "ENSMUSG00000007035.16_tx_340"; exon_id "chr17_35250124_35250250_-"; exonnum "17"; txlen "2625";
chr17	ENSEMBL_gcm37	exon	35250124	35250250	0.0113804314247845	-	.	gene_id "ENSMUSG00000007035.16"; transcript_id "ENSMUSG00000007035.16_tx_341"; exon_id "chr17_35250124_35250250_-"; exonnum "17"; txlen "2588";
chr17	ENSEMBL_gcm37	exon	35250124	35250250	0.0113804314247845	-	.	gene_id "ENSMUSG00000007035.16"; transcript_id "ENSMUSG00000007035.16_tx_342"; exon_id "chr17_35250124_35250250_-"; exonnum "19"; txlen "2734";
chr17	ENSEMBL_gcm37	exon	35250124	35250250	0.0113804314247845	-	.	gene_id "ENSMUSG00000007035.16"; transcript_id "ENSMUSG00000007035.16_tx_343"; exon_id "chr17_35250124_35250250_-"; exonnum "19"; txlen "2813";
chr17	ENSEMBL_gcm37	exon	35250124	35250250	0.0113804314247845	-	.	gene_id "ENSMUSG00000007035.16"; transcript_id "ENSMUSG00000007035.16_tx_344"; exon_id "chr17_35250124_35250250_-"; exonnum "17"; txlen "2667";
chr17	ENSEMBL_gcm37	exon	35250124	35250250	0.0113804314247845	-	.	gene_id "ENSMUSG00000007035.16"; transcript_id "ENSMUSG00000007035.16_tx_345"; exon_id "chr17_35250124_35250250_-"; exonnum "20"; txlen "2817";
chr17	ENSEMBL_gcm37	exon	35250124	35250250	0.0113804314247845	-	.	gene_id "ENSMUSG00000007035.16"; transcript_id "ENSMUSG00000007035.16_tx_346"; exon_id "chr17_35250124_35250250_-"; exonnum "20"; txlen "2807";
chr17	ENSEMBL_gcm37	exon	35250124	35250250	0.0113804314247845	-	.	gene_id "ENSMUSG00000007035.16"; transcript_id "ENSMUSG00000007035.16_tx_347"; exon_id "chr17_35250124_35250250_-"; exonnum "20"; txlen "2770";
chr17	ENSEMBL_gcm37	exon	35250124	35250250	0.0113804314247845	-	.	gene_id "ENSMUSG00000007035.16"; transcript_id "ENSMUSG00000007035.16_tx_348"; exon_id "chr17_35250124_35250250_-"; exonnum "20"; txlen "2896";
chr17	ENSEMBL_gcm37	exon	35250124	35250250	0.0113804314247845	-	.	gene_id "ENSMUSG00000007035.16"; transcript_id "ENSMUSG00000007035.16_tx_349"; exon_id "chr17_35250124_35250250_-"; exonnum "18"; txlen "2708";
chr17	ENSEMBL_gcm37	exon	35250124	35250250	0.114222687751144	-	.	gene_id "ENSMUSG00000007035.16"; transcript_id "ENSMUSG00000007035.16_tx_35"; exon_id "chr17_35250124_35250250_-"; exonnum "17"; txlen "2564";
chr17	ENSEMBL_gcm37	exon	35250124	35250250	0.0113804314247845	-	.	gene_id "ENSMUSG00000007035.16"; transcript_id "ENSMUSG00000007035.16_tx_350"; exon_id "chr17_35250124_35250250_-"; exonnum "18"; txlen "2671";
chr17	ENSEMBL_gcm37	exon	35250124	35250250	0.0113804314247845	-	.	gene_id "ENSMUSG00000007035.16"; transcript_id "ENSMUSG00000007035.16_tx_351"; exon_id "chr17_35250124_35250250_-"; exonnum "18"; txlen "2642";
chr17	ENSEMBL_gcm37	exon	35250124	35250250	0.0113804314247845	-	.	gene_id "ENSMUSG00000007035.16"; transcript_id "ENSMUSG00000007035.16_tx_352"; exon_id "chr17_35250124_35250250_-"; exonnum "18"; txlen "2787";
chr17	ENSEMBL_gcm37	exon	35250124	35250250	0.0113804314247845	-	.	gene_id "ENSMUSG00000007035.16"; transcript_id "ENSMUSG00000007035.16_tx_353"; exon_id "chr17_35250124_35250250_-"; exonnum "18"; txlen "2750";
chr17	ENSEMBL_gcm37	exon	35250124	35250250	0.0113804314247845	-	.	gene_id "ENSMUSG00000007035.16"; transcript_id "ENSMUSG00000007035.16_tx_354"; exon_id "chr17_35250124_35250250_-"; exonnum "21"; txlen "2880";
chr17	ENSEMBL_gcm37	exon	35250124	35250250	0.0113804314247845	-	.	gene_id "ENSMUSG00000007035.16"; transcript_id "ENSMUSG00000007035.16_tx_355"; exon_id "chr17_35250124_35250250_-"; exonnum "19"; txlen "2781";
chr17	ENSEMBL_gcm37	exon	35250124	35250250	0.0113804314247845	-	.	gene_id "ENSMUSG00000007035.16"; transcript_id "ENSMUSG00000007035.16_tx_356"; exon_id "chr17_35250124_35250250_-"; exonnum "21"; txlen "2959";
chr17	ENSEMBL_gcm37	exon	35250124	35250250	0.0113804314247845	-	.	gene_id "ENSMUSG00000007035.16"; transcript_id "ENSMUSG00000007035.16_tx_357"; exon_id "chr17_35250124_35250250_-"; exonnum "19"; txlen "2771";
chr17	ENSEMBL_gcm37	exon	35250124	35250250	0.0113804314247845	-	.	gene_id "ENSMUSG00000007035.16"; transcript_id "ENSMUSG00000007035.16_tx_358"; exon_id "chr17_35250124_35250250_-"; exonnum "19"; txlen "2734";
chr17	ENSEMBL_gcm37	exon	35250124	35250250	0.0113804314247845	-	.	gene_id "ENSMUSG00000007035.16"; transcript_id "ENSMUSG00000007035.16_tx_359"; exon_id "chr17_35250124_35250250_-"; exonnum "19"; txlen "2860";
chr17	ENSEMBL_gcm37	exon	35250124	35250250	0.114222687751144	-	.	gene_id "ENSMUSG00000007035.16"; transcript_id "ENSMUSG00000007035.16_tx_36"; exon_id "chr17_35250124_35250250_-"; exonnum "18"; txlen "2627";
chr17	ENSEMBL_gcm37	exon	35250124	35250250	0.0113804314247845	-	.	gene_id "ENSMUSG00000007035.16"; transcript_id "ENSMUSG00000007035.16_tx_360"; exon_id "chr17_35250124_35250250_-"; exonnum "18"; txlen "2698";
chr17	ENSEMBL_gcm37	exon	35250124	35250250	0.0113804314247845	-	.	gene_id "ENSMUSG00000007035.16"; transcript_id "ENSMUSG00000007035.16_tx_361"; exon_id "chr17_35250124_35250250_-"; exonnum "20"; txlen "2797";
chr17	ENSEMBL_gcm37	exon	35250124	35250250	0.0113804314247845	-	.	gene_id "ENSMUSG00000007035.16"; transcript_id "ENSMUSG00000007035.16_tx_362"; exon_id "chr17_35250124_35250250_-"; exonnum "18"; txlen "2651";
chr17	ENSEMBL_gcm37	exon	35250124	35250250	0.0113804314247845	-	.	gene_id "ENSMUSG00000007035.16"; transcript_id "ENSMUSG00000007035.16_tx_363"; exon_id "chr17_35250124_35250250_-"; exonnum "18"; txlen "2777";
chr17	ENSEMBL_gcm37	exon	35250124	35250250	0.0113804314247845	-	.	gene_id "ENSMUSG00000007035.16"; transcript_id "ENSMUSG00000007035.16_tx_364"; exon_id "chr17_35250124_35250250_-"; exonnum "20"; txlen "2844";
chr17	ENSEMBL_gcm37	exon	35250124	35250250	0.0113804314247845	-	.	gene_id "ENSMUSG00000007035.16"; transcript_id "ENSMUSG00000007035.16_tx_365"; exon_id "chr17_35250124_35250250_-"; exonnum "20"; txlen "2923";
chr17	ENSEMBL_gcm37	exon	35250124	35250250	0.0113804314247845	-	.	gene_id "ENSMUSG00000007035.16"; transcript_id "ENSMUSG00000007035.16_tx_367"; exon_id "chr17_35250124_35250250_-"; exonnum "19"; txlen "2761";
chr17	ENSEMBL_gcm37	exon	35250124	35250250	0.0111852645682506	-	.	gene_id "ENSMUSG00000007035.16"; transcript_id "ENSMUSG00000007035.16_tx_368"; exon_id "chr17_35250124_35250250_-"; exonnum "16"; txlen "2492";
chr17	ENSEMBL_gcm37	exon	35250124	35250250	0.0110942753927056	-	.	gene_id "ENSMUSG00000007035.16"; transcript_id "ENSMUSG00000007035.16_tx_369"; exon_id "chr17_35250124_35250250_-"; exonnum "17"; txlen "2646";
chr17	ENSEMBL_gcm37	exon	35250124	35250250	0.114222687751144	-	.	gene_id "ENSMUSG00000007035.16"; transcript_id "ENSMUSG00000007035.16_tx_37"; exon_id "chr17_35250124_35250250_-"; exonnum "18"; txlen "2674";
chr17	ENSEMBL_gcm37	exon	35250124	35250250	0.0110942753927056	-	.	gene_id "ENSMUSG00000007035.16"; transcript_id "ENSMUSG00000007035.16_tx_370"; exon_id "chr17_35250124_35250250_-"; exonnum "16"; txlen "2610";
chr17	ENSEMBL_gcm37	exon	35250124	35250250	0.010822120240889	-	.	gene_id "ENSMUSG00000007035.16"; transcript_id "ENSMUSG00000007035.16_tx_371"; exon_id "chr17_35250124_35250250_-"; exonnum "19"; txlen "2724";
chr17	ENSEMBL_gcm37	exon	35250124	35250250	0.010822120240889	-	.	gene_id "ENSMUSG00000007035.16"; transcript_id "ENSMUSG00000007035.16_tx_372"; exon_id "chr17_35250124_35250250_-"; exonnum "18"; txlen "2661";
chr17	ENSEMBL_gcm37	exon	35250124	35250250	0.0108022075293105	-	.	gene_id "ENSMUSG00000007035.16"; transcript_id "ENSMUSG00000007035.16_tx_373"; exon_id "chr17_35250124_35250250_-"; exonnum "17"; txlen "2695";
chr17	ENSEMBL_gcm37	exon	35250124	35250250	0.0108022075293105	-	.	gene_id "ENSMUSG00000007035.16"; transcript_id "ENSMUSG00000007035.16_tx_374"; exon_id "chr17_35250124_35250250_-"; exonnum "19"; txlen "2814";
chr17	ENSEMBL_gcm37	exon	35250124	35250250	0.0108022075293105	-	.	gene_id "ENSMUSG00000007035.16"; transcript_id "ENSMUSG00000007035.16_tx_375"; exon_id "chr17_35250124_35250250_-"; exonnum "19"; txlen "2893";
chr17	ENSEMBL_gcm37	exon	35250124	35250250	0.0107187784349714	-	.	gene_id "ENSMUSG00000007035.16"; transcript_id "ENSMUSG00000007035.16_tx_376"; exon_id "chr17_35250124_35250250_-"; exonnum "17"; txlen "2495";
chr17	ENSEMBL_gcm37	exon	35250124	35250250	0.0107187784349714	-	.	gene_id "ENSMUSG00000007035.16"; transcript_id "ENSMUSG00000007035.16_tx_377"; exon_id "chr17_35250124_35250250_-"; exonnum "17"; txlen "2551";
chr17	ENSEMBL_gcm37	exon	35250124	35250250	0.0107187784349714	-	.	gene_id "ENSMUSG00000007035.16"; transcript_id "ENSMUSG00000007035.16_tx_378"; exon_id "chr17_35250124_35250250_-"; exonnum "16"; txlen "2515";
chr17	ENSEMBL_gcm37	exon	35250124	35250250	0.0107187784349714	-	.	gene_id "ENSMUSG00000007035.16"; transcript_id "ENSMUSG00000007035.16_tx_379"; exon_id "chr17_35250124_35250250_-"; exonnum "16"; txlen "2594";
chr17	ENSEMBL_gcm37	exon	35250124	35250250	0.114222687751144	-	.	gene_id "ENSMUSG00000007035.16"; transcript_id "ENSMUSG00000007035.16_tx_38"; exon_id "chr17_35250124_35250250_-"; exonnum "19"; txlen "2737";
chr17	ENSEMBL_gcm37	exon	35250124	35250250	0.0107187784349714	-	.	gene_id "ENSMUSG00000007035.16"; transcript_id "ENSMUSG00000007035.16_tx_380"; exon_id "chr17_35250124_35250250_-"; exonnum "18"; txlen "2634";
chr17	ENSEMBL_gcm37	exon	35250124	35250250	0.0107187784349714	-	.	gene_id "ENSMUSG00000007035.16"; transcript_id "ENSMUSG00000007035.16_tx_381"; exon_id "chr17_35250124_35250250_-"; exonnum "18"; txlen "2713";
chr17	ENSEMBL_gcm37	exon	35250124	35250250	0.0107187784349714	-	.	gene_id "ENSMUSG00000007035.16"; transcript_id "ENSMUSG00000007035.16_tx_382"; exon_id "chr17_35250124_35250250_-"; exonnum "18"; txlen "2614";
chr17	ENSEMBL_gcm37	exon	35250124	35250250	0.0107187784349714	-	.	gene_id "ENSMUSG00000007035.16"; transcript_id "ENSMUSG00000007035.16_tx_383"; exon_id "chr17_35250124_35250250_-"; exonnum "19"; txlen "2697";
chr17	ENSEMBL_gcm37	exon	35250124	35250250	0.0107187784349714	-	.	gene_id "ENSMUSG00000007035.16"; transcript_id "ENSMUSG00000007035.16_tx_384"; exon_id "chr17_35250124_35250250_-"; exonnum "17"; txlen "2598";
chr17	ENSEMBL_gcm37	exon	35250124	35250250	0.0107187784349714	-	.	gene_id "ENSMUSG00000007035.16"; transcript_id "ENSMUSG00000007035.16_tx_385"; exon_id "chr17_35250124_35250250_-"; exonnum "17"; txlen "2677";
```
