## Supplementary material for "Significantly Improved Mouse and Rat Genome Annotation Using Sequence Read Archive RNA-seq Data": mouse_SRA_GENCODE_M37.gtf: mouse_SRA_GENCODE_M37.gtf (part 660 of 1572)

```
chr17	ENSEMBL_gcm37	exon	35250124	35250250	0.0107187784349714	-	.	gene_id "ENSMUSG00000007035.16"; transcript_id "ENSMUSG00000007035.16_tx_386"; exon_id "chr17_35250124_35250250_-"; exonnum "17"; txlen "2578";
chr17	ENSEMBL_gcm37	exon	35250124	35250250	0.0107187784349714	-	.	gene_id "ENSMUSG00000007035.16"; transcript_id "ENSMUSG00000007035.16_tx_387"; exon_id "chr17_35250124_35250250_-"; exonnum "18"; txlen "2661";
chr17	ENSEMBL_gcm37	exon	35250124	35250250	0.113923219391241	-	.	gene_id "ENSMUSG00000007035.16"; transcript_id "ENSMUSG00000007035.16_tx_39"; exon_id "chr17_35250124_35250250_-"; exonnum "20"; txlen "2856";
chr17	ENSEMBL_gcm37	exon	35250124	35250250	0.0102583497376931	-	.	gene_id "ENSMUSG00000007035.16"; transcript_id "ENSMUSG00000007035.16_tx_391"; exon_id "chr17_35250124_35250250_-"; exonnum "19"; txlen "2963";
chr17	ENSEMBL_gcm37	exon	35250124	35250250	0.0102583497376931	-	.	gene_id "ENSMUSG00000007035.16"; transcript_id "ENSMUSG00000007035.16_tx_392"; exon_id "chr17_35250124_35250250_-"; exonnum "20"; txlen "3046";
chr17	ENSEMBL_gcm37	exon	35250124	35250250	0.0101411365638239	-	.	gene_id "ENSMUSG00000007035.16"; transcript_id "ENSMUSG00000007035.16_tx_393"; exon_id "chr17_35250124_35250250_-"; exonnum "16"; txlen "2491";
chr17	ENSEMBL_gcm37	exon	35250124	35250250	0.0101411365638239	-	.	gene_id "ENSMUSG00000007035.16"; transcript_id "ENSMUSG00000007035.16_tx_394"; exon_id "chr17_35250124_35250250_-"; exonnum "16"; txlen "2570";
chr17	ENSEMBL_gcm37	exon	35250124	35250250	0.0101411365638239	-	.	gene_id "ENSMUSG00000007035.16"; transcript_id "ENSMUSG00000007035.16_tx_395"; exon_id "chr17_35250124_35250250_-"; exonnum "15"; txlen "2471";
chr17	ENSEMBL_gcm37	exon	35250124	35250250	0.0101411365638239	-	.	gene_id "ENSMUSG00000007035.16"; transcript_id "ENSMUSG00000007035.16_tx_396"; exon_id "chr17_35250124_35250250_-"; exonnum "15"; txlen "2550";
chr17	ENSEMBL_gcm37	exon	35250124	35250250	0.0101366736322002	-	.	gene_id "ENSMUSG00000007035.16"; transcript_id "ENSMUSG00000007035.16_tx_397"; exon_id "chr17_35250124_35250250_-"; exonnum "14"; txlen "2313";
chr17	ENSEMBL_gcm37	exon	35250124	35250250	0.0101366736322002	-	.	gene_id "ENSMUSG00000007035.16"; transcript_id "ENSMUSG00000007035.16_tx_398"; exon_id "chr17_35250124_35250250_-"; exonnum "15"; txlen "2432";
chr17	ENSEMBL_gcm37	exon	35250124	35250250	1.0311677703528	-	.	gene_id "ENSMUSG00000007035.16"; transcript_id "ENSMUSG00000007035.16_tx_4"; exon_id "chr17_35250124_35250250_-"; exonnum "19"; txlen "2758";
chr17	ENSEMBL_gcm37	exon	35250124	35250250	0.113923219391241	-	.	gene_id "ENSMUSG00000007035.16"; transcript_id "ENSMUSG00000007035.16_tx_40"; exon_id "chr17_35250124_35250250_-"; exonnum "20"; txlen "2935";
chr17	ENSEMBL_gcm37	exon	35250124	35250250	0.113923219391241	-	.	gene_id "ENSMUSG00000007035.16"; transcript_id "ENSMUSG00000007035.16_tx_41"; exon_id "chr17_35250124_35250250_-"; exonnum "21"; txlen "2939";
chr17	ENSEMBL_gcm37	exon	35250124	35250250	0.113923219391241	-	.	gene_id "ENSMUSG00000007035.16"; transcript_id "ENSMUSG00000007035.16_tx_42"; exon_id "chr17_35250124_35250250_-"; exonnum "21"; txlen "3018";
chr17	ENSEMBL_gcm37	exon	35250124	35250250	0.113885286524882	-	.	gene_id "ENSMUSG00000007035.16"; transcript_id "ENSMUSG00000007035.16_tx_43"; exon_id "chr17_35250124_35250250_-"; exonnum "18"; txlen "2724";
chr17	ENSEMBL_gcm37	exon	35250124	35250250	0.111249406923309	-	.	gene_id "ENSMUSG00000007035.16"; transcript_id "ENSMUSG00000007035.16_tx_45"; exon_id "chr17_35250124_35250250_-"; exonnum "17"; txlen "2627";
chr17	ENSEMBL_gcm37	exon	35250124	35250250	0.105639975316023	-	.	gene_id "ENSMUSG00000007035.16"; transcript_id "ENSMUSG00000007035.16_tx_46"; exon_id "chr17_35250124_35250250_-"; exonnum "17"; txlen "2643";
chr17	ENSEMBL_gcm37	exon	35250124	35250250	0.105639975316023	-	.	gene_id "ENSMUSG00000007035.16"; transcript_id "ENSMUSG00000007035.16_tx_47"; exon_id "chr17_35250124_35250250_-"; exonnum "18"; txlen "2753";
chr17	ENSEMBL_gcm37	exon	35250124	35250250	0.105639975316023	-	.	gene_id "ENSMUSG00000007035.16"; transcript_id "ENSMUSG00000007035.16_tx_48"; exon_id "chr17_35250124_35250250_-"; exonnum "18"; txlen "2706";
chr17	ENSEMBL_gcm37	exon	35250124	35250250	0.105639975316023	-	.	gene_id "ENSMUSG00000007035.16"; transcript_id "ENSMUSG00000007035.16_tx_49"; exon_id "chr17_35250124_35250250_-"; exonnum "18"; txlen "2706";
chr17	ENSEMBL_gcm37	exon	35250124	35250250	0.816323001799475	-	.	gene_id "ENSMUSG00000007035.16"; transcript_id "ENSMUSG00000007035.16_tx_5"; exon_id "chr17_35250124_35250250_-"; exonnum "18"; txlen "2801";
chr17	ENSEMBL_gcm37	exon	35250124	35250250	0.105639975316023	-	.	gene_id "ENSMUSG00000007035.16"; transcript_id "ENSMUSG00000007035.16_tx_50"; exon_id "chr17_35250124_35250250_-"; exonnum "19"; txlen "2816";
chr17	ENSEMBL_gcm37	exon	35250124	35250250	0.105639975316023	-	.	gene_id "ENSMUSG00000007035.16"; transcript_id "ENSMUSG00000007035.16_tx_51"; exon_id "chr17_35250124_35250250_-"; exonnum "18"; txlen "2654";
chr17	ENSEMBL_gcm37	exon	35250124	35250250	0.105639975316023	-	.	gene_id "ENSMUSG00000007035.16"; transcript_id "ENSMUSG00000007035.16_tx_52"; exon_id "chr17_35250124_35250250_-"; exonnum "18"; txlen "2654";
chr17	ENSEMBL_gcm37	exon	35250124	35250250	0.105639975316023	-	.	gene_id "ENSMUSG00000007035.16"; transcript_id "ENSMUSG00000007035.16_tx_53"; exon_id "chr17_35250124_35250250_-"; exonnum "18"; txlen "2733";
chr17	ENSEMBL_gcm37	exon	35250124	35250250	0.105639975316023	-	.	gene_id "ENSMUSG00000007035.16"; transcript_id "ENSMUSG00000007035.16_tx_54"; exon_id "chr17_35250124_35250250_-"; exonnum "18"; txlen "2733";
chr17	ENSEMBL_gcm37	exon	35250124	35250250	0.105421602875931	-	.	gene_id "ENSMUSG00000007035.16"; transcript_id "ENSMUSG00000007035.16_tx_55"; exon_id "chr17_35250124_35250250_-"; exonnum "17"; txlen "2706";
chr17	ENSEMBL_gcm37	exon	35250124	35250250	0.101647700917528	-	.	gene_id "ENSMUSG00000007035.16"; transcript_id "ENSMUSG00000007035.16_tx_56"; exon_id "chr17_35250124_35250250_-"; exonnum "17"; txlen "2607";
chr17	ENSEMBL_gcm37	exon	35250124	35250250	0.101647700917528	-	.	gene_id "ENSMUSG00000007035.16"; transcript_id "ENSMUSG00000007035.16_tx_57"; exon_id "chr17_35250124_35250250_-"; exonnum "17"; txlen "2686";
chr17	ENSEMBL_gcm37	exon	35250124	35250250	0.093385918126739	-	.	gene_id "ENSMUSG00000007035.16"; transcript_id "ENSMUSG00000007035.16_tx_58"; exon_id "chr17_35250124_35250250_-"; exonnum "16"; txlen "2590";
chr17	ENSEMBL_gcm37	exon	35250124	35250250	0.0815513504310416	-	.	gene_id "ENSMUSG00000007035.16"; transcript_id "ENSMUSG00000007035.16_tx_59"; exon_id "chr17_35250124_35250250_-"; exonnum "18"; txlen "2615";
chr17	ENSEMBL_gcm37	exon	35250124	35250250	0.804947255509119	-	.	gene_id "ENSMUSG00000007035.16"; transcript_id "ENSMUSG00000007035.16_tx_6"; exon_id "chr17_35250124_35250250_-"; exonnum "18"; txlen "2722";
chr17	ENSEMBL_gcm37	exon	35250124	35250250	0.0791188077472054	-	.	gene_id "ENSMUSG00000007035.16"; transcript_id "ENSMUSG00000007035.16_tx_60"; exon_id "chr17_35250124_35250250_-"; exonnum "17"; txlen "2580";
chr17	ENSEMBL_gcm37	exon	35250124	35250250	0.0791188077472054	-	.	gene_id "ENSMUSG00000007035.16"; transcript_id "ENSMUSG00000007035.16_tx_61"; exon_id "chr17_35250124_35250250_-"; exonnum "17"; txlen "2659";
chr17	ENSEMBL_gcm37	exon	35250124	35250250	0.0791188077472054	-	.	gene_id "ENSMUSG00000007035.16"; transcript_id "ENSMUSG00000007035.16_tx_62"; exon_id "chr17_35250124_35250250_-"; exonnum "16"; txlen "2517";
chr17	ENSEMBL_gcm37	exon	35250124	35250250	0.0791188077472054	-	.	gene_id "ENSMUSG00000007035.16"; transcript_id "ENSMUSG00000007035.16_tx_63"; exon_id "chr17_35250124_35250250_-"; exonnum "16"; txlen "2596";
chr17	ENSEMBL_gcm37	exon	35250124	35250250	0.074342207965103	-	.	gene_id "ENSMUSG00000007035.16"; transcript_id "ENSMUSG00000007035.16_tx_64"; exon_id "chr17_35250124_35250250_-"; exonnum "18"; txlen "2803";
chr17	ENSEMBL_gcm37	exon	35250124	35250250	0.0737057369841224	-	.	gene_id "ENSMUSG00000007035.16"; transcript_id "ENSMUSG00000007035.16_tx_65"; exon_id "chr17_35250124_35250250_-"; exonnum "19"; txlen "2731";
chr17	ENSEMBL_gcm37	exon	35250124	35250250	0.0700499834790634	-	.	gene_id "ENSMUSG00000007035.16"; transcript_id "ENSMUSG00000007035.16_tx_67"; exon_id "chr17_35250124_35250250_-"; exonnum "19"; txlen "2678";
chr17	ENSEMBL_gcm37	exon	35250124	35250250	0.0697914163103367	-	.	gene_id "ENSMUSG00000007035.16"; transcript_id "ENSMUSG00000007035.16_tx_68"; exon_id "chr17_35250124_35250250_-"; exonnum "19"; txlen "2894";
chr17	ENSEMBL_gcm37	exon	35250124	35250250	0.0697914163103367	-	.	gene_id "ENSMUSG00000007035.16"; transcript_id "ENSMUSG00000007035.16_tx_69"; exon_id "chr17_35250124_35250250_-"; exonnum "19"; txlen "2973";
chr17	ENSEMBL_gcm37	exon	35250124	35250250	0.449924132437798	-	.	gene_id "ENSMUSG00000007035.16"; transcript_id "ENSMUSG00000007035.16_tx_7"; exon_id "chr17_35250124_35250250_-"; exonnum "19"; txlen "2760";
chr17	ENSEMBL_gcm37	exon	35250124	35250250	0.0676682349259427	-	.	gene_id "ENSMUSG00000007035.16"; transcript_id "ENSMUSG00000007035.16_tx_70"; exon_id "chr17_35250124_35250250_-"; exonnum "17"; txlen "2479";
chr17	ENSEMBL_gcm37	exon	35250124	35250250	0.0676682349259427	-	.	gene_id "ENSMUSG00000007035.16"; transcript_id "ENSMUSG00000007035.16_tx_71"; exon_id "chr17_35250124_35250250_-"; exonnum "17"; txlen "2558";
chr17	ENSEMBL_gcm37	exon	35250124	35250250	0.0676682349259427	-	.	gene_id "ENSMUSG00000007035.16"; transcript_id "ENSMUSG00000007035.16_tx_72"; exon_id "chr17_35250124_35250250_-"; exonnum "16"; txlen "2396";
chr17	ENSEMBL_gcm37	exon	35250124	35250250	0.0676682349259427	-	.	gene_id "ENSMUSG00000007035.16"; transcript_id "ENSMUSG00000007035.16_tx_73"; exon_id "chr17_35250124_35250250_-"; exonnum "15"; txlen "2360";
chr17	ENSEMBL_gcm37	exon	35250124	35250250	0.0676682349259427	-	.	gene_id "ENSMUSG00000007035.16"; transcript_id "ENSMUSG00000007035.16_tx_74"; exon_id "chr17_35250124_35250250_-"; exonnum "16"; txlen "2475";
chr17	ENSEMBL_gcm37	exon	35250124	35250250	0.0676682349259427	-	.	gene_id "ENSMUSG00000007035.16"; transcript_id "ENSMUSG00000007035.16_tx_75"; exon_id "chr17_35250124_35250250_-"; exonnum "15"; txlen "2439";
chr17	ENSEMBL_gcm37	exon	35250124	35250250	0.0645871880403037	-	.	gene_id "ENSMUSG00000007035.16"; transcript_id "ENSMUSG00000007035.16_tx_76"; exon_id "chr17_35250124_35250250_-"; exonnum "18"; txlen "2680";
chr17	ENSEMBL_gcm37	exon	35250124	35250250	0.0640519357980899	-	.	gene_id "ENSMUSG00000007035.16"; transcript_id "ENSMUSG00000007035.16_tx_77"; exon_id "chr17_35250124_35250250_-"; exonnum "17"; txlen "2518";
chr17	ENSEMBL_gcm37	exon	35250124	35250250	0.062870929102583	-	.	gene_id "ENSMUSG00000007035.16"; transcript_id "ENSMUSG00000007035.16_tx_78"; exon_id "chr17_35250124_35250250_-"; exonnum "18"; txlen "2694";
chr17	ENSEMBL_gcm37	exon	35250124	35250250	0.0606201957252389	-	.	gene_id "ENSMUSG00000007035.16"; transcript_id "ENSMUSG00000007035.16_tx_79"; exon_id "chr17_35250124_35250250_-"; exonnum "19"; txlen "2757";
chr17	ENSEMBL_gcm37	exon	35250124	35250250	0.449924132437798	-	.	gene_id "ENSMUSG00000007035.16"; transcript_id "ENSMUSG00000007035.16_tx_8"; exon_id "chr17_35250124_35250250_-"; exonnum "17"; txlen "2641";
chr17	ENSEMBL_gcm37	exon	35250124	35250250	0.0598765746617115	-	.	gene_id "ENSMUSG00000007035.16"; transcript_id "ENSMUSG00000007035.16_tx_80"; exon_id "chr17_35250124_35250250_-"; exonnum "17"; txlen "2673";
chr17	ENSEMBL_gcm37	exon	35250124	35250250	0.0551821352985335	-	.	gene_id "ENSMUSG00000007035.16"; transcript_id "ENSMUSG00000007035.16_tx_81"; exon_id "chr17_35250124_35250250_-"; exonnum "20"; txlen "2831";
chr17	ENSEMBL_gcm37	exon	35250124	35250250	0.0551821352985335	-	.	gene_id "ENSMUSG00000007035.16"; transcript_id "ENSMUSG00000007035.16_tx_82"; exon_id "chr17_35250124_35250250_-"; exonnum "18"; txlen "2712";
chr17	ENSEMBL_gcm37	exon	35250124	35250250	0.0505114114698925	-	.	gene_id "ENSMUSG00000007035.16"; transcript_id "ENSMUSG00000007035.16_tx_83"; exon_id "chr17_35250124_35250250_-"; exonnum "16"; txlen "2669";
chr17	ENSEMBL_gcm37	exon	35250124	35250250	0.0502867646960532	-	.	gene_id "ENSMUSG00000007035.16"; transcript_id "ENSMUSG00000007035.16_tx_84"; exon_id "chr17_35250124_35250250_-"; exonnum "17"; txlen "2559";
chr17	ENSEMBL_gcm37	exon	35250124	35250250	0.0498495582116317	-	.	gene_id "ENSMUSG00000007035.16"; transcript_id "ENSMUSG00000007035.16_tx_85"; exon_id "chr17_35250124_35250250_-"; exonnum "19"; txlen "2795";
chr17	ENSEMBL_gcm37	exon	35250124	35250250	0.047700161258094	-	.	gene_id "ENSMUSG00000007035.16"; transcript_id "ENSMUSG00000007035.16_tx_86"; exon_id "chr17_35250124_35250250_-"; exonnum "19"; txlen "2768";
chr17	ENSEMBL_gcm37	exon	35250124	35250250	0.0476636249571711	-	.	gene_id "ENSMUSG00000007035.16"; transcript_id "ENSMUSG00000007035.16_tx_87"; exon_id "chr17_35250124_35250250_-"; exonnum "16"; txlen "2411";
chr17	ENSEMBL_gcm37	exon	35250124	35250250	0.0476636249571711	-	.	gene_id "ENSMUSG00000007035.16"; transcript_id "ENSMUSG00000007035.16_tx_88"; exon_id "chr17_35250124_35250250_-"; exonnum "15"; txlen "2375";
chr17	ENSEMBL_gcm37	exon	35250124	35250250	0.0476636249571711	-	.	gene_id "ENSMUSG00000007035.16"; transcript_id "ENSMUSG00000007035.16_tx_89"; exon_id "chr17_35250124_35250250_-"; exonnum "17"; txlen "2573";
chr17	ENSEMBL_gcm37	exon	35250124	35250250	0.443034219560686	-	.	gene_id "ENSMUSG00000007035.16"; transcript_id "ENSMUSG00000007035.16_tx_9"; exon_id "chr17_35250124_35250250_-"; exonnum "19"; txlen "2839";
chr17	ENSEMBL_gcm37	exon	35250124	35250250	0.0463709673354107	-	.	gene_id "ENSMUSG00000007035.16"; transcript_id "ENSMUSG00000007035.16_tx_90"; exon_id "chr17_35250124_35250250_-"; exonnum "19"; txlen "2941";
chr17	ENSEMBL_gcm37	exon	35250124	35250250	0.0463709673354107	-	.	gene_id "ENSMUSG00000007035.16"; transcript_id "ENSMUSG00000007035.16_tx_91"; exon_id "chr17_35250124_35250250_-"; exonnum "19"; txlen "3020";
chr17	ENSEMBL_gcm37	exon	35250124	35250250	0.0458145251842079	-	.	gene_id "ENSMUSG00000007035.16"; transcript_id "ENSMUSG00000007035.16_tx_92"; exon_id "chr17_35250124_35250250_-"; exonnum "17"; txlen "2649";
chr17	ENSEMBL_gcm37	exon	35250124	35250250	0.0456635845825452	-	.	gene_id "ENSMUSG00000007035.16"; transcript_id "ENSMUSG00000007035.16_tx_93"; exon_id "chr17_35250124_35250250_-"; exonnum "17"; txlen "2570";
chr17	ENSEMBL_gcm37	exon	35250124	35250250	0.0456635845825452	-	.	gene_id "ENSMUSG00000007035.16"; transcript_id "ENSMUSG00000007035.16_tx_94"; exon_id "chr17_35250124_35250250_-"; exonnum "16"; txlen "2487";
chr17	ENSEMBL_gcm37	exon	35250124	35250250	0.0454864414726148	-	.	gene_id "ENSMUSG00000007035.16"; transcript_id "ENSMUSG00000007035.16_tx_95"; exon_id "chr17_35250124_35250250_-"; exonnum "19"; txlen "2810";
chr17	ENSEMBL_gcm37	exon	35250124	35250250	0.0454864414726148	-	.	gene_id "ENSMUSG00000007035.16"; transcript_id "ENSMUSG00000007035.16_tx_96"; exon_id "chr17_35250124_35250250_-"; exonnum "18"; txlen "2727";
chr17	ENSEMBL_gcm37	exon	35250124	35250250	0.0452272762649591	-	.	gene_id "ENSMUSG00000007035.16"; transcript_id "ENSMUSG00000007035.16_tx_97"; exon_id "chr17_35250124_35250250_-"; exonnum "17"; txlen "2658";
chr17	ENSEMBL_gcm37	exon	35250124	35250250	0.0442242302086826	-	.	gene_id "ENSMUSG00000007035.16"; transcript_id "ENSMUSG00000007035.16_tx_98"; exon_id "chr17_35250124_35250250_-"; exonnum "18"; txlen "2648";
chr17	ENSEMBL_gcm37	exon	35250124	35250250	0.0439855799646783	-	.	gene_id "ENSMUSG00000007035.16"; transcript_id "ENSMUSG00000007035.16_tx_99"; exon_id "chr17_35250124_35250250_-"; exonnum "19"; txlen "2717";
chr17	HAVANA	UTR	35250330	35250504	0	-	.	gene_id "ENSMUSG00000007035.16"; transcript_id "ENSMUST00000174603.8"; gene_type "protein_coding"; gene_name "Msh5"; transcript_type "nonsense_mediated_decay"; transcript_name "Msh5-211"; exon_number 17; exon_id "ENSMUSE00001241472.2"; level 2; protein_id "ENSMUSP00000134065.2"; transcript_support_level "1"; mgi_id "MGI:1329021"; havana_gene "OTTMUSG00000037144.1"; havana_transcript "OTTMUST00000095664.1";
chr17	HAVANA	exon	35250330	35250519	0	-	.	gene_id "ENSMUSG00000007035.16"; transcript_id "ENSMUST00000007250.14"; gene_type "protein_coding"; gene_name "Msh5"; transcript_type "protein_coding"; transcript_name "Msh5-201"; exon_number 17; exon_id "ENSMUSE00001222225.2"; level 2; protein_id "ENSMUSP00000007250.8"; transcript_support_level "1"; mgi_id "MGI:1329021"; tag "basic"; tag "Ensembl_canonical"; tag "GENCODE_Primary"; tag "appris_principal_1"; tag "CCDS"; ccdsid "CCDS28674.1"; havana_gene "OTTMUSG00000037144.1"; havana_transcript "OTTMUST00000095661.1";
chr17	HAVANA	CDS	35250330	35250519	0	-	2	gene_id "ENSMUSG00000007035.16"; transcript_id "ENSMUST00000007250.14"; gene_type "protein_coding"; gene_name "Msh5"; transcript_type "protein_coding"; transcript_name "Msh5-201"; exon_number 17; exon_id "ENSMUSE00001222225.2"; level 2; protein_id "ENSMUSP00000007250.8"; transcript_support_level "1"; mgi_id "MGI:1329021"; tag "basic"; tag "Ensembl_canonical"; tag "GENCODE_Primary"; tag "appris_principal_1"; tag "CCDS"; ccdsid "CCDS28674.1"; havana_gene "OTTMUSG00000037144.1"; havana_transcript "OTTMUST00000095661.1";
chr17	HAVANA	exon	35250330	35250519	0	-	.	gene_id "ENSMUSG00000007035.16"; transcript_id "ENSMUST00000097338.11"; gene_type "protein_coding"; gene_name "Msh5"; transcript_type "protein_coding"; transcript_name "Msh5-202"; exon_number 18; exon_id "ENSMUSE00001222225.2"; level 2; protein_id "ENSMUSP00000094951.5"; transcript_support_level "1"; mgi_id "MGI:1329021"; tag "alternative_5_UTR"; tag "basic"; tag "appris_principal_1"; tag "CCDS"; ccdsid "CCDS28674.1"; havana_gene "OTTMUSG00000037144.1"; havana_transcript "OTTMUST00000095662.1";
chr17	HAVANA	CDS	35250330	35250519	0	-	2	gene_id "ENSMUSG00000007035.16"; transcript_id "ENSMUST00000097338.11"; gene_type "protein_coding"; gene_name "Msh5"; transcript_type "protein_coding"; transcript_name "Msh5-202"; exon_number 18; exon_id "ENSMUSE00001222225.2"; level 2; protein_id "ENSMUSP00000094951.5"; transcript_support_level "1"; mgi_id "MGI:1329021"; tag "alternative_5_UTR"; tag "basic"; tag "appris_principal_1"; tag "CCDS"; ccdsid "CCDS28674.1"; havana_gene "OTTMUSG00000037144.1"; havana_transcript "OTTMUST00000095662.1";
chr17	HAVANA	exon	35250330	35250519	0	-	.	gene_id "ENSMUSG00000007035.16"; transcript_id "ENSMUST00000174026.8"; gene_type "protein_coding"; gene_name "Msh5"; transcript_type "nonsense_mediated_decay"; transcript_name "Msh5-209"; exon_number 5; exon_id "ENSMUSE00001242235.2"; level 2; protein_id "ENSMUSP00000134295.3"; transcript_support_level "1"; mgi_id "MGI:1329021"; tag "mRNA_start_NF"; tag "cds_start_NF"; havana_gene "OTTMUSG00000037144.1"; havana_transcript "OTTMUST00000095663.1";
chr17	HAVANA	UTR	35250330	35250519	0	-	.	gene_id "ENSMUSG00000007035.16"; transcript_id "ENSMUST00000174026.8"; gene_type "protein_coding"; gene_name "Msh5"; transcript_type "nonsense_mediated_decay"; transcript_name "Msh5-209"; exon_number 5; exon_id "ENSMUSE00001242235.2"; level 2; protein_id "ENSMUSP00000134295.3"; transcript_support_level "1"; mgi_id "MGI:1329021"; tag "mRNA_start_NF"; tag "cds_start_NF"; havana_gene "OTTMUSG00000037144.1"; havana_transcript "OTTMUST00000095663.1";
chr17	HAVANA	exon	35250330	35250519	0	-	.	gene_id "ENSMUSG00000007035.16"; transcript_id "ENSMUST00000172536.2"; gene_type "protein_coding"; gene_name "Msh5"; transcript_type "nonsense_mediated_decay"; transcript_name "Msh5-205"; exon_number 17; exon_id "ENSMUSE00001222225.2"; level 2; protein_id "ENSMUSP00000134426.2"; transcript_support_level "1"; mgi_id "MGI:1329021"; havana_gene "OTTMUSG00000037144.1"; havana_transcript "OTTMUST00000095665.1";
chr17	HAVANA	CDS	35250330	35250519	0	-	2	gene_id "ENSMUSG00000007035.16"; transcript_id "ENSMUST00000172536.2"; gene_type "protein_coding"; gene_name "Msh5"; transcript_type "nonsense_mediated_decay"; transcript_name "Msh5-205"; exon_number 17; exon_id "ENSMUSE00001222225.2"; level 2; protein_id "ENSMUSP00000134426.2"; transcript_support_level "1"; mgi_id "MGI:1329021"; havana_gene "OTTMUSG00000037144.1"; havana_transcript "OTTMUST00000095665.1";
chr17	HAVANA	exon	35250330	35250519	0	-	.	gene_id "ENSMUSG00000007035.16"; transcript_id "ENSMUST00000174603.8"; gene_type "protein_coding"; gene_name "Msh5"; transcript_type "nonsense_mediated_decay"; transcript_name "Msh5-211"; exon_number 17; exon_id "ENSMUSE00001241472.2"; level 2; protein_id "ENSMUSP00000134065.2"; transcript_support_level "1"; mgi_id "MGI:1329021"; havana_gene "OTTMUSG00000037144.1"; havana_transcript "OTTMUST00000095664.1";
chr17	ENSEMBL_gcm37	exon	35250330	35250519	1.12189503257409	-	.	gene_id "ENSMUSG00000007035.16"; transcript_id "ENSMUSG00000007035.16_tx_1"; exon_id "chr17_35250330_35250519_-"; exonnum "19"; txlen "2920";
chr17	ENSEMBL_gcm37	exon	35250330	35250519	0.443034219560686	-	.	gene_id "ENSMUSG00000007035.16"; transcript_id "ENSMUSG00000007035.16_tx_10"; exon_id "chr17_35250330_35250519_-"; exonnum "17"; txlen "2756";
chr17	ENSEMBL_gcm37	exon	35250330	35250519	0.0439855799646783	-	.	gene_id "ENSMUSG00000007035.16"; transcript_id "ENSMUSG00000007035.16_tx_100"; exon_id "chr17_35250330_35250519_-"; exonnum "19"; txlen "2780";
chr17	ENSEMBL_gcm37	exon	35250330	35250519	0.0439855799646783	-	.	gene_id "ENSMUSG00000007035.16"; transcript_id "ENSMUSG00000007035.16_tx_101"; exon_id "chr17_35250330_35250519_-"; exonnum "19"; txlen "2859";
chr17	ENSEMBL_gcm37	exon	35250330	35250519	0.0439855799646783	-	.	gene_id "ENSMUSG00000007035.16"; transcript_id "ENSMUSG00000007035.16_tx_102"; exon_id "chr17_35250330_35250519_-"; exonnum "18"; txlen "2744";
chr17	ENSEMBL_gcm37	exon	35250330	35250519	0.0439855799646783	-	.	gene_id "ENSMUSG00000007035.16"; transcript_id "ENSMUSG00000007035.16_tx_103"; exon_id "chr17_35250330_35250519_-"; exonnum "18"; txlen "2697";
chr17	ENSEMBL_gcm37	exon	35250330	35250519	0.0439855799646783	-	.	gene_id "ENSMUSG00000007035.16"; transcript_id "ENSMUSG00000007035.16_tx_104"; exon_id "chr17_35250330_35250519_-"; exonnum "17"; txlen "2661";
chr17	ENSEMBL_gcm37	exon	35250330	35250519	0.0439855799646783	-	.	gene_id "ENSMUSG00000007035.16"; transcript_id "ENSMUSG00000007035.16_tx_105"; exon_id "chr17_35250330_35250519_-"; exonnum "17"; txlen "2681";
chr17	ENSEMBL_gcm37	exon	35250330	35250519	0.0439855799646783	-	.	gene_id "ENSMUSG00000007035.16"; transcript_id "ENSMUSG00000007035.16_tx_106"; exon_id "chr17_35250330_35250519_-"; exonnum "16"; txlen "2598";
chr17	ENSEMBL_gcm37	exon	35250330	35250519	0.0439838436630947	-	.	gene_id "ENSMUSG00000007035.16"; transcript_id "ENSMUSG00000007035.16_tx_107"; exon_id "chr17_35250330_35250519_-"; exonnum "16"; txlen "2612";
chr17	ENSEMBL_gcm37	exon	35250330	35250519	0.0439751195860414	-	.	gene_id "ENSMUSG00000007035.16"; transcript_id "ENSMUSG00000007035.16_tx_108"; exon_id "chr17_35250330_35250519_-"; exonnum "16"; txlen "2568";
chr17	ENSEMBL_gcm37	exon	35250330	35250519	0.0439312113734997	-	.	gene_id "ENSMUSG00000007035.16"; transcript_id "ENSMUSG00000007035.16_tx_109"; exon_id "chr17_35250330_35250519_-"; exonnum "17"; txlen "2595";
chr17	ENSEMBL_gcm37	exon	35250330	35250519	0.443034219560686	-	.	gene_id "ENSMUSG00000007035.16"; transcript_id "ENSMUSG00000007035.16_tx_11"; exon_id "chr17_35250330_35250519_-"; exonnum "16"; txlen "2720";
chr17	ENSEMBL_gcm37	exon	35250330	35250519	0.0433399945898157	-	.	gene_id "ENSMUSG00000007035.16"; transcript_id "ENSMUSG00000007035.16_tx_110"; exon_id "chr17_35250330_35250519_-"; exonnum "15"; txlen "2514";
chr17	ENSEMBL_gcm37	exon	35250330	35250519	0.0429900195727951	-	.	gene_id "ENSMUSG00000007035.16"; transcript_id "ENSMUSG00000007035.16_tx_111"; exon_id "chr17_35250330_35250519_-"; exonnum "17"; txlen "2687";
chr17	ENSEMBL_gcm37	exon	35250330	35250519	0.0429900195727951	-	.	gene_id "ENSMUSG00000007035.16"; transcript_id "ENSMUSG00000007035.16_tx_112"; exon_id "chr17_35250330_35250519_-"; exonnum "15"; txlen "2568";
chr17	ENSEMBL_gcm37	exon	35250330	35250519	0.0423675841711922	-	.	gene_id "ENSMUSG00000007035.16"; transcript_id "ENSMUSG00000007035.16_tx_113"; exon_id "chr17_35250330_35250519_-"; exonnum "18"; txlen "2693";
chr17	ENSEMBL_gcm37	exon	35250330	35250519	0.0423675841711922	-	.	gene_id "ENSMUSG00000007035.16"; transcript_id "ENSMUSG00000007035.16_tx_114"; exon_id "chr17_35250330_35250519_-"; exonnum "19"; txlen "2719";
chr17	ENSEMBL_gcm37	exon	35250330	35250519	0.0423675841711922	-	.	gene_id "ENSMUSG00000007035.16"; transcript_id "ENSMUSG00000007035.16_tx_115"; exon_id "chr17_35250330_35250519_-"; exonnum "19"; txlen "2756";
chr17	ENSEMBL_gcm37	exon	35250330	35250519	0.0423675841711922	-	.	gene_id "ENSMUSG00000007035.16"; transcript_id "ENSMUSG00000007035.16_tx_116"; exon_id "chr17_35250330_35250519_-"; exonnum "20"; txlen "2829";
chr17	ENSEMBL_gcm37	exon	35250330	35250519	0.0423675841711922	-	.	gene_id "ENSMUSG00000007035.16"; transcript_id "ENSMUSG00000007035.16_tx_117"; exon_id "chr17_35250330_35250519_-"; exonnum "19"; txlen "2766";
chr17	ENSEMBL_gcm37	exon	35250330	35250519	0.0423675841711922	-	.	gene_id "ENSMUSG00000007035.16"; transcript_id "ENSMUSG00000007035.16_tx_118"; exon_id "chr17_35250330_35250519_-"; exonnum "18"; txlen "2710";
chr17	ENSEMBL_gcm37	exon	35250330	35250519	0.410381053878019	-	.	gene_id "ENSMUSG00000007035.16"; transcript_id "ENSMUSG00000007035.16_tx_12"; exon_id "chr17_35250330_35250519_-"; exonnum "17"; txlen "2677";
chr17	ENSEMBL_gcm37	exon	35250330	35250519	0.0420915419481752	-	.	gene_id "ENSMUSG00000007035.16"; transcript_id "ENSMUSG00000007035.16_tx_122"; exon_id "chr17_35250330_35250519_-"; exonnum "15"; txlen "2497";
chr17	ENSEMBL_gcm37	exon	35250330	35250519	0.0420915419481752	-	.	gene_id "ENSMUSG00000007035.16"; transcript_id "ENSMUSG00000007035.16_tx_123"; exon_id "chr17_35250330_35250519_-"; exonnum "15"; txlen "2576";
chr17	ENSEMBL_gcm37	exon	35250330	35250519	0.041114304163014	-	.	gene_id "ENSMUSG00000007035.16"; transcript_id "ENSMUSG00000007035.16_tx_124"; exon_id "chr17_35250330_35250519_-"; exonnum "14"; txlen "2441";
chr17	ENSEMBL_gcm37	exon	35250330	35250519	0.0400468364794543	-	.	gene_id "ENSMUSG00000007035.16"; transcript_id "ENSMUSG00000007035.16_tx_125"; exon_id "chr17_35250330_35250519_-"; exonnum "16"; txlen "2550";
chr17	ENSEMBL_gcm37	exon	35250330	35250519	0.0397174916101763	-	.	gene_id "ENSMUSG00000007035.16"; transcript_id "ENSMUSG00000007035.16_tx_126"; exon_id "chr17_35250330_35250519_-"; exonnum "15"; txlen "2448";
chr17	ENSEMBL_gcm37	exon	35250330	35250519	0.0395430785597794	-	.	gene_id "ENSMUSG00000007035.16"; transcript_id "ENSMUSG00000007035.16_tx_127"; exon_id "chr17_35250330_35250519_-"; exonnum "17"; txlen "2650";
chr17	ENSEMBL_gcm37	exon	35250330	35250519	0.0395430785597794	-	.	gene_id "ENSMUSG00000007035.16"; transcript_id "ENSMUSG00000007035.16_tx_128"; exon_id "chr17_35250330_35250519_-"; exonnum "17"; txlen "2607";
chr17	ENSEMBL_gcm37	exon	35250330	35250519	0.0395430785597794	-	.	gene_id "ENSMUSG00000007035.16"; transcript_id "ENSMUSG00000007035.16_tx_129"; exon_id "chr17_35250330_35250519_-"; exonnum "17"; txlen "2644";
chr17	ENSEMBL_gcm37	exon	35250330	35250519	0.0395430785597794	-	.	gene_id "ENSMUSG00000007035.16"; transcript_id "ENSMUSG00000007035.16_tx_130"; exon_id "chr17_35250330_35250519_-"; exonnum "18"; txlen "2670";
chr17	ENSEMBL_gcm37	exon	35250330	35250519	0.0395430785597794	-	.	gene_id "ENSMUSG00000007035.16"; transcript_id "ENSMUSG00000007035.16_tx_131"; exon_id "chr17_35250330_35250519_-"; exonnum "18"; txlen "2707";
chr17	ENSEMBL_gcm37	exon	35250330	35250519	0.0395430785597794	-	.	gene_id "ENSMUSG00000007035.16"; transcript_id "ENSMUSG00000007035.16_tx_132"; exon_id "chr17_35250330_35250519_-"; exonnum "17"; txlen "2612";
chr17	ENSEMBL_gcm37	exon	35250330	35250519	0.0395430785597794	-	.	gene_id "ENSMUSG00000007035.16"; transcript_id "ENSMUSG00000007035.16_tx_133"; exon_id "chr17_35250330_35250519_-"; exonnum "18"; txlen "2632";
chr17	ENSEMBL_gcm37	exon	35250330	35250519	0.0395430785597794	-	.	gene_id "ENSMUSG00000007035.16"; transcript_id "ENSMUSG00000007035.16_tx_134"; exon_id "chr17_35250330_35250519_-"; exonnum "16"; txlen "2551";
chr17	ENSEMBL_gcm37	exon	35250330	35250519	0.0395430785597794	-	.	gene_id "ENSMUSG00000007035.16"; transcript_id "ENSMUSG00000007035.16_tx_135"; exon_id "chr17_35250330_35250519_-"; exonnum "16"; txlen "2588";
chr17	ENSEMBL_gcm37	exon	35250330	35250519	0.0395430785597794	-	.	gene_id "ENSMUSG00000007035.16"; transcript_id "ENSMUSG00000007035.16_tx_136"; exon_id "chr17_35250330_35250519_-"; exonnum "19"; txlen "2705";
chr17	ENSEMBL_gcm37	exon	35250330	35250519	0.0395430785597794	-	.	gene_id "ENSMUSG00000007035.16"; transcript_id "ENSMUSG00000007035.16_tx_137"; exon_id "chr17_35250330_35250519_-"; exonnum "18"; txlen "2685";
chr17	ENSEMBL_gcm37	exon	35250330	35250519	0.0395430785597794	-	.	gene_id "ENSMUSG00000007035.16"; transcript_id "ENSMUSG00000007035.16_tx_138"; exon_id "chr17_35250330_35250519_-"; exonnum "18"; txlen "2642";
chr17	ENSEMBL_gcm37	exon	35250330	35250519	0.0395430785597794	-	.	gene_id "ENSMUSG00000007035.16"; transcript_id "ENSMUSG00000007035.16_tx_139"; exon_id "chr17_35250330_35250519_-"; exonnum "15"; txlen "2531";
chr17	ENSEMBL_gcm37	exon	35250330	35250519	0.244465200974206	-	.	gene_id "ENSMUSG00000007035.16"; transcript_id "ENSMUSG00000007035.16_tx_14"; exon_id "chr17_35250330_35250519_-"; exonnum "17"; txlen "2690";
chr17	ENSEMBL_gcm37	exon	35250330	35250519	0.0395430785597794	-	.	gene_id "ENSMUSG00000007035.16"; transcript_id "ENSMUSG00000007035.16_tx_140"; exon_id "chr17_35250330_35250519_-"; exonnum "15"; txlen "2525";
chr17	ENSEMBL_gcm37	exon	35250330	35250519	0.039099418783394	-	.	gene_id "ENSMUSG00000007035.16"; transcript_id "ENSMUSG00000007035.16_tx_141"; exon_id "chr17_35250330_35250519_-"; exonnum "16"; txlen "2691";
chr17	ENSEMBL_gcm37	exon	35250330	35250519	0.0384256618558153	-	.	gene_id "ENSMUSG00000007035.16"; transcript_id "ENSMUSG00000007035.16_tx_142"; exon_id "chr17_35250330_35250519_-"; exonnum "17"; txlen "2860";
chr17	ENSEMBL_gcm37	exon	35250330	35250519	0.0384256618558153	-	.	gene_id "ENSMUSG00000007035.16"; transcript_id "ENSMUSG00000007035.16_tx_143"; exon_id "chr17_35250330_35250519_-"; exonnum "17"; txlen "2939";
chr17	ENSEMBL_gcm37	exon	35250330	35250519	0.0378589109914855	-	.	gene_id "ENSMUSG00000007035.16"; transcript_id "ENSMUSG00000007035.16_tx_144"; exon_id "chr17_35250330_35250519_-"; exonnum "16"; txlen "2555";
chr17	ENSEMBL_gcm37	exon	35250330	35250519	0.0372944262611363	-	.	gene_id "ENSMUSG00000007035.16"; transcript_id "ENSMUSG00000007035.16_tx_145"; exon_id "chr17_35250330_35250519_-"; exonnum "16"; txlen "2570";
chr17	ENSEMBL_gcm37	exon	35250330	35250519	0.0372944262611363	-	.	gene_id "ENSMUSG00000007035.16"; transcript_id "ENSMUSG00000007035.16_tx_146"; exon_id "chr17_35250330_35250519_-"; exonnum "17"; txlen "2653";
chr17	ENSEMBL_gcm37	exon	35250330	35250519	0.0367476297075311	-	.	gene_id "ENSMUSG00000007035.16"; transcript_id "ENSMUSG00000007035.16_tx_147"; exon_id "chr17_35250330_35250519_-"; exonnum "16"; txlen "2636";
chr17	ENSEMBL_gcm37	exon	35250330	35250519	0.035272516538942	-	.	gene_id "ENSMUSG00000007035.16"; transcript_id "ENSMUSG00000007035.16_tx_148"; exon_id "chr17_35250330_35250519_-"; exonnum "16"; txlen "2528";
chr17	ENSEMBL_gcm37	exon	35250330	35250519	0.0345014236196752	-	.	gene_id "ENSMUSG00000007035.16"; transcript_id "ENSMUSG00000007035.16_tx_149"; exon_id "chr17_35250330_35250519_-"; exonnum "16"; txlen "2638";
chr17	ENSEMBL_gcm37	exon	35250330	35250519	0.238637396926828	-	.	gene_id "ENSMUSG00000007035.16"; transcript_id "ENSMUSG00000007035.16_tx_15"; exon_id "chr17_35250330_35250519_-"; exonnum "17"; txlen "2769";
chr17	ENSEMBL_gcm37	exon	35250330	35250519	0.033804250372486	-	.	gene_id "ENSMUSG00000007035.16"; transcript_id "ENSMUSG00000007035.16_tx_150"; exon_id "chr17_35250330_35250519_-"; exonnum "15"; txlen "2546";
chr17	ENSEMBL_gcm37	exon	35250330	35250519	0.0326862556821755	-	.	gene_id "ENSMUSG00000007035.16"; transcript_id "ENSMUSG00000007035.16_tx_151"; exon_id "chr17_35250330_35250519_-"; exonnum "17"; txlen "2540";
chr17	ENSEMBL_gcm37	exon	35250330	35250519	0.0326862556821755	-	.	gene_id "ENSMUSG00000007035.16"; transcript_id "ENSMUSG00000007035.16_tx_152"; exon_id "chr17_35250330_35250519_-"; exonnum "17"; txlen "2619";
chr17	ENSEMBL_gcm37	exon	35250330	35250519	0.0326862556821755	-	.	gene_id "ENSMUSG00000007035.16"; transcript_id "ENSMUSG00000007035.16_tx_153"; exon_id "chr17_35250330_35250519_-"; exonnum "17"; txlen "2676";
chr17	ENSEMBL_gcm37	exon	35250330	35250519	0.0326862556821755	-	.	gene_id "ENSMUSG00000007035.16"; transcript_id "ENSMUSG00000007035.16_tx_154"; exon_id "chr17_35250330_35250519_-"; exonnum "17"; txlen "2755";
chr17	ENSEMBL_gcm37	exon	35250330	35250519	0.0326862556821755	-	.	gene_id "ENSMUSG00000007035.16"; transcript_id "ENSMUSG00000007035.16_tx_155"; exon_id "chr17_35250330_35250519_-"; exonnum "17"; txlen "2751";
chr17	ENSEMBL_gcm37	exon	35250330	35250519	0.0326862556821755	-	.	gene_id "ENSMUSG00000007035.16"; transcript_id "ENSMUSG00000007035.16_tx_156"; exon_id "chr17_35250330_35250519_-"; exonnum "17"; txlen "2830";
chr17	ENSEMBL_gcm37	exon	35250330	35250519	0.0326862556821755	-	.	gene_id "ENSMUSG00000007035.16"; transcript_id "ENSMUSG00000007035.16_tx_157"; exon_id "chr17_35250330_35250519_-"; exonnum "18"; txlen "2776";
chr17	ENSEMBL_gcm37	exon	35250330	35250519	0.0326862556821755	-	.	gene_id "ENSMUSG00000007035.16"; transcript_id "ENSMUSG00000007035.16_tx_158"; exon_id "chr17_35250330_35250519_-"; exonnum "18"; txlen "2833";
chr17	ENSEMBL_gcm37	exon	35250330	35250519	0.0326862556821755	-	.	gene_id "ENSMUSG00000007035.16"; transcript_id "ENSMUSG00000007035.16_tx_159"; exon_id "chr17_35250330_35250519_-"; exonnum "18"; txlen "2912";
chr17	ENSEMBL_gcm37	exon	35250330	35250519	0.0326862556821755	-	.	gene_id "ENSMUSG00000007035.16"; transcript_id "ENSMUSG00000007035.16_tx_160"; exon_id "chr17_35250330_35250519_-"; exonnum "16"; txlen "2668";
chr17	ENSEMBL_gcm37	exon	35250330	35250519	0.0326862556821755	-	.	gene_id "ENSMUSG00000007035.16"; transcript_id "ENSMUSG00000007035.16_tx_161"; exon_id "chr17_35250330_35250519_-"; exonnum "16"; txlen "2747";
chr17	ENSEMBL_gcm37	exon	35250330	35250519	0.0326862556821755	-	.	gene_id "ENSMUSG00000007035.16"; transcript_id "ENSMUSG00000007035.16_tx_162"; exon_id "chr17_35250330_35250519_-"; exonnum "17"; txlen "2614";
chr17	ENSEMBL_gcm37	exon	35250330	35250519	0.0326862556821755	-	.	gene_id "ENSMUSG00000007035.16"; transcript_id "ENSMUSG00000007035.16_tx_163"; exon_id "chr17_35250330_35250519_-"; exonnum "17"; txlen "2693";
chr17	ENSEMBL_gcm37	exon	35250330	35250519	0.0326862556821755	-	.	gene_id "ENSMUSG00000007035.16"; transcript_id "ENSMUSG00000007035.16_tx_164"; exon_id "chr17_35250330_35250519_-"; exonnum "17"; txlen "2750";
chr17	ENSEMBL_gcm37	exon	35250330	35250519	0.0326862556821755	-	.	gene_id "ENSMUSG00000007035.16"; transcript_id "ENSMUSG00000007035.16_tx_165"; exon_id "chr17_35250330_35250519_-"; exonnum "17"; txlen "2829";
chr17	ENSEMBL_gcm37	exon	35250330	35250519	0.0324595788598397	-	.	gene_id "ENSMUSG00000007035.16"; transcript_id "ENSMUSG00000007035.16_tx_166"; exon_id "chr17_35250330_35250519_-"; exonnum "17"; txlen "2737";
chr17	ENSEMBL_gcm37	exon	35250330	35250519	0.0316191379195709	-	.	gene_id "ENSMUSG00000007035.16"; transcript_id "ENSMUSG00000007035.16_tx_167"; exon_id "chr17_35250330_35250519_-"; exonnum "16"; txlen "2602";
chr17	ENSEMBL_gcm37	exon	35250330	35250519	0.0313381528129302	-	.	gene_id "ENSMUSG00000007035.16"; transcript_id "ENSMUSG00000007035.16_tx_168"; exon_id "chr17_35250330_35250519_-"; exonnum "17"; txlen "2648";
chr17	ENSEMBL_gcm37	exon	35250330	35250519	0.0305645621896866	-	.	gene_id "ENSMUSG00000007035.16"; transcript_id "ENSMUSG00000007035.16_tx_169"; exon_id "chr17_35250330_35250519_-"; exonnum "17"; txlen "2811";
chr17	ENSEMBL_gcm37	exon	35250330	35250519	0.0297258155114255	-	.	gene_id "ENSMUSG00000007035.16"; transcript_id "ENSMUSG00000007035.16_tx_170"; exon_id "chr17_35250330_35250519_-"; exonnum "13"; txlen "2300";
chr17	ENSEMBL_gcm37	exon	35250330	35250519	0.0295685358873708	-	.	gene_id "ENSMUSG00000007035.16"; transcript_id "ENSMUSG00000007035.16_tx_171"; exon_id "chr17_35250330_35250519_-"; exonnum "17"; txlen "2428";
chr17	ENSEMBL_gcm37	exon	35250330	35250519	0.0295685358873708	-	.	gene_id "ENSMUSG00000007035.16"; transcript_id "ENSMUSG00000007035.16_tx_172"; exon_id "chr17_35250330_35250519_-"; exonnum "18"; txlen "2501";
chr17	ENSEMBL_gcm37	exon	35250330	35250519	0.0295685358873708	-	.	gene_id "ENSMUSG00000007035.16"; transcript_id "ENSMUSG00000007035.16_tx_173"; exon_id "chr17_35250330_35250519_-"; exonnum "17"; txlen "2391";
chr17	ENSEMBL_gcm37	exon	35250330	35250519	0.0295685358873708	-	.	gene_id "ENSMUSG00000007035.16"; transcript_id "ENSMUSG00000007035.16_tx_174"; exon_id "chr17_35250330_35250519_-"; exonnum "16"; txlen "2345";
chr17	ENSEMBL_gcm37	exon	35250330	35250519	0.0295685358873708	-	.	gene_id "ENSMUSG00000007035.16"; transcript_id "ENSMUSG00000007035.16_tx_175"; exon_id "chr17_35250330_35250519_-"; exonnum "16"; txlen "2308";
chr17	ENSEMBL_gcm37	exon	35250330	35250519	0.0295685358873708	-	.	gene_id "ENSMUSG00000007035.16"; transcript_id "ENSMUSG00000007035.16_tx_176"; exon_id "chr17_35250330_35250519_-"; exonnum "17"; txlen "2418";
chr17	ENSEMBL_gcm37	exon	35250330	35250519	0.0291841322290714	-	.	gene_id "ENSMUSG00000007035.16"; transcript_id "ENSMUSG00000007035.16_tx_177"; exon_id "chr17_35250330_35250519_-"; exonnum "16"; txlen "2628";
chr17	ENSEMBL_gcm37	exon	35250330	35250519	0.0283393440039947	-	.	gene_id "ENSMUSG00000007035.16"; transcript_id "ENSMUSG00000007035.16_tx_178"; exon_id "chr17_35250330_35250519_-"; exonnum "14"; txlen "2487";
chr17	ENSEMBL_gcm37	exon	35250330	35250519	0.0282893632614735	-	.	gene_id "ENSMUSG00000007035.16"; transcript_id "ENSMUSG00000007035.16_tx_179"; exon_id "chr17_35250330_35250519_-"; exonnum "17"; txlen "2650";
chr17	ENSEMBL_gcm37	exon	35250330	35250519	0.0282893632614735	-	.	gene_id "ENSMUSG00000007035.16"; transcript_id "ENSMUSG00000007035.16_tx_180"; exon_id "chr17_35250330_35250519_-"; exonnum "17"; txlen "2729";
chr17	ENSEMBL_gcm37	exon	35250330	35250519	0.0282893632614735	-	.	gene_id "ENSMUSG00000007035.16"; transcript_id "ENSMUSG00000007035.16_tx_181"; exon_id "chr17_35250330_35250519_-"; exonnum "16"; txlen "2567";
chr17	ENSEMBL_gcm37	exon	35250330	35250519	0.0282893632614735	-	.	gene_id "ENSMUSG00000007035.16"; transcript_id "ENSMUSG00000007035.16_tx_182"; exon_id "chr17_35250330_35250519_-"; exonnum "16"; txlen "2646";
chr17	ENSEMBL_gcm37	exon	35250330	35250519	0.0277493935644432	-	.	gene_id "ENSMUSG00000007035.16"; transcript_id "ENSMUSG00000007035.16_tx_183"; exon_id "chr17_35250330_35250519_-"; exonnum "15"; txlen "2659";
chr17	ENSEMBL_gcm37	exon	35250330	35250519	0.0276576009618408	-	.	gene_id "ENSMUSG00000007035.16"; transcript_id "ENSMUSG00000007035.16_tx_184"; exon_id "chr17_35250330_35250519_-"; exonnum "15"; txlen "2549";
chr17	ENSEMBL_gcm37	exon	35250330	35250519	0.0276576009618408	-	.	gene_id "ENSMUSG00000007035.16"; transcript_id "ENSMUSG00000007035.16_tx_185"; exon_id "chr17_35250330_35250519_-"; exonnum "16"; txlen "2631";
chr17	ENSEMBL_gcm37	exon	35250330	35250519	0.0276576009618408	-	.	gene_id "ENSMUSG00000007035.16"; transcript_id "ENSMUSG00000007035.16_tx_186"; exon_id "chr17_35250330_35250519_-"; exonnum "16"; txlen "2706";
chr17	ENSEMBL_gcm37	exon	35250330	35250519	0.0276576009618408	-	.	gene_id "ENSMUSG00000007035.16"; transcript_id "ENSMUSG00000007035.16_tx_187"; exon_id "chr17_35250330_35250519_-"; exonnum "15"; txlen "2623";
chr17	ENSEMBL_gcm37	exon	35250330	35250519	0.0276576009618408	-	.	gene_id "ENSMUSG00000007035.16"; transcript_id "ENSMUSG00000007035.16_tx_188"; exon_id "chr17_35250330_35250519_-"; exonnum "15"; txlen "2548";
chr17	ENSEMBL_gcm37	exon	35250330	35250519	0.0270588483952555	-	.	gene_id "ENSMUSG00000007035.16"; transcript_id "ENSMUSG00000007035.16_tx_189"; exon_id "chr17_35250330_35250519_-"; exonnum "15"; txlen "2421";
chr17	ENSEMBL_gcm37	exon	35250330	35250519	0.160024444358902	-	.	gene_id "ENSMUSG00000007035.16"; transcript_id "ENSMUSG00000007035.16_tx_19"; exon_id "chr17_35250330_35250519_-"; exonnum "21"; txlen "3049";
chr17	ENSEMBL_gcm37	exon	35250330	35250519	0.0270588483952555	-	.	gene_id "ENSMUSG00000007035.16"; transcript_id "ENSMUSG00000007035.16_tx_190"; exon_id "chr17_35250330_35250519_-"; exonnum "16"; txlen "2543";
chr17	ENSEMBL_gcm37	exon	35250330	35250519	0.0270588483952555	-	.	gene_id "ENSMUSG00000007035.16"; transcript_id "ENSMUSG00000007035.16_tx_191"; exon_id "chr17_35250330_35250519_-"; exonnum "14"; txlen "2338";
chr17	ENSEMBL_gcm37	exon	35250330	35250519	0.0270588483952555	-	.	gene_id "ENSMUSG00000007035.16"; transcript_id "ENSMUSG00000007035.16_tx_192"; exon_id "chr17_35250330_35250519_-"; exonnum "15"; txlen "2460";
chr17	ENSEMBL_gcm37	exon	35250330	35250519	0.0270588483952555	-	.	gene_id "ENSMUSG00000007035.16"; transcript_id "ENSMUSG00000007035.16_tx_193"; exon_id "chr17_35250330_35250519_-"; exonnum "14"; txlen "2424";
chr17	ENSEMBL_gcm37	exon	35250330	35250519	0.0270588483952555	-	.	gene_id "ENSMUSG00000007035.16"; transcript_id "ENSMUSG00000007035.16_tx_194"; exon_id "chr17_35250330_35250519_-"; exonnum "15"; txlen "2539";
chr17	ENSEMBL_gcm37	exon	35250330	35250519	0.0270588483952555	-	.	gene_id "ENSMUSG00000007035.16"; transcript_id "ENSMUSG00000007035.16_tx_195"; exon_id "chr17_35250330_35250519_-"; exonnum "16"; txlen "2622";
chr17	ENSEMBL_gcm37	exon	35250330	35250519	0.0269487550961949	-	.	gene_id "ENSMUSG00000007035.16"; transcript_id "ENSMUSG00000007035.16_tx_196"; exon_id "chr17_35250330_35250519_-"; exonnum "17"; txlen "2695";
chr17	ENSEMBL_gcm37	exon	35250330	35250519	0.0269487550961949	-	.	gene_id "ENSMUSG00000007035.16"; transcript_id "ENSMUSG00000007035.16_tx_197"; exon_id "chr17_35250330_35250519_-"; exonnum "17"; txlen "2774";
chr17	ENSEMBL_gcm37	exon	35250330	35250519	0.0261187721055637	-	.	gene_id "ENSMUSG00000007035.16"; transcript_id "ENSMUSG00000007035.16_tx_198"; exon_id "chr17_35250330_35250519_-"; exonnum "17"; txlen "2615";
chr17	ENSEMBL_gcm37	exon	35250330	35250519	0.0258170332972872	-	.	gene_id "ENSMUSG00000007035.16"; transcript_id "ENSMUSG00000007035.16_tx_199"; exon_id "chr17_35250330_35250519_-"; exonnum "15"; txlen "2492";
chr17	ENSEMBL_gcm37	exon	35250330	35250519	1.12189503257409	-	.	gene_id "ENSMUSG00000007035.16"; transcript_id "ENSMUSG00000007035.16_tx_2"; exon_id "chr17_35250330_35250519_-"; exonnum "18"; txlen "2837";
chr17	ENSEMBL_gcm37	exon	35250330	35250519	0.156593294637241	-	.	gene_id "ENSMUSG00000007035.16"; transcript_id "ENSMUSG00000007035.16_tx_20"; exon_id "chr17_35250330_35250519_-"; exonnum "18"; txlen "2805";
chr17	ENSEMBL_gcm37	exon	35250330	35250519	0.0245059230460885	-	.	gene_id "ENSMUSG00000007035.16"; transcript_id "ENSMUSG00000007035.16_tx_200"; exon_id "chr17_35250330_35250519_-"; exonnum "16"; txlen "2565";
chr17	ENSEMBL_gcm37	exon	35250330	35250519	0.0239751674315157	-	.	gene_id "ENSMUSG00000007035.16"; transcript_id "ENSMUSG00000007035.16_tx_201"; exon_id "chr17_35250330_35250519_-"; exonnum "15"; txlen "2540";
chr17	ENSEMBL_gcm37	exon	35250330	35250519	0.0239751674315157	-	.	gene_id "ENSMUSG00000007035.16"; transcript_id "ENSMUSG00000007035.16_tx_202"; exon_id "chr17_35250330_35250519_-"; exonnum "15"; txlen "2619";
chr17	ENSEMBL_gcm37	exon	35250330	35250519	0.0237278586405639	-	.	gene_id "ENSMUSG00000007035.16"; transcript_id "ENSMUSG00000007035.16_tx_203"; exon_id "chr17_35250330_35250519_-"; exonnum "16"; txlen "2647";
chr17	ENSEMBL_gcm37	exon	35250330	35250519	0.0236992160903647	-	.	gene_id "ENSMUSG00000007035.16"; transcript_id "ENSMUSG00000007035.16_tx_204"; exon_id "chr17_35250330_35250519_-"; exonnum "17"; txlen "2674";
chr17	ENSEMBL_gcm37	exon	35250330	35250519	0.02369470730368	-	.	gene_id "ENSMUSG00000007035.16"; transcript_id "ENSMUSG00000007035.16_tx_205"; exon_id "chr17_35250330_35250519_-"; exonnum "16"; txlen "2597";
chr17	ENSEMBL_gcm37	exon	35250330	35250519	0.0236840735959304	-	.	gene_id "ENSMUSG00000007035.16"; transcript_id "ENSMUSG00000007035.16_tx_206"; exon_id "chr17_35250330_35250519_-"; exonnum "17"; txlen "2727";
chr17	ENSEMBL_gcm37	exon	35250330	35250519	0.0232236918534831	-	.	gene_id "ENSMUSG00000007035.16"; transcript_id "ENSMUSG00000007035.16_tx_207"; exon_id "chr17_35250330_35250519_-"; exonnum "16"; txlen "2552";
chr17	ENSEMBL_gcm37	exon	35250330	35250519	0.0228631255056299	-	.	gene_id "ENSMUSG00000007035.16"; transcript_id "ENSMUSG00000007035.16_tx_208"; exon_id "chr17_35250330_35250519_-"; exonnum "15"; txlen "2445";
chr17	ENSEMBL_gcm37	exon	35250330	35250519	0.0228631255056299	-	.	gene_id "ENSMUSG00000007035.16"; transcript_id "ENSMUSG00000007035.16_tx_209"; exon_id "chr17_35250330_35250519_-"; exonnum "14"; txlen "2409";
chr17	ENSEMBL_gcm37	exon	35250330	35250519	0.0227164562737109	-	.	gene_id "ENSMUSG00000007035.16"; transcript_id "ENSMUSG00000007035.16_tx_210"; exon_id "chr17_35250330_35250519_-"; exonnum "15"; txlen "2688";
chr17	ENSEMBL_gcm37	exon	35250330	35250519	0.0221997355402387	-	.	gene_id "ENSMUSG00000007035.16"; transcript_id "ENSMUSG00000007035.16_tx_211"; exon_id "chr17_35250330_35250519_-"; exonnum "15"; txlen "2436";
chr17	ENSEMBL_gcm37	exon	35250330	35250519	0.0221997355402387	-	.	gene_id "ENSMUSG00000007035.16"; transcript_id "ENSMUSG00000007035.16_tx_212"; exon_id "chr17_35250330_35250519_-"; exonnum "16"; txlen "2509";
chr17	ENSEMBL_gcm37	exon	35250330	35250519	0.0221764019155281	-	.	gene_id "ENSMUSG00000007035.16"; transcript_id "ENSMUSG00000007035.16_tx_213"; exon_id "chr17_35250330_35250519_-"; exonnum "15"; txlen "2309";
chr17	ENSEMBL_gcm37	exon	35250330	35250519	0.0221764019155281	-	.	gene_id "ENSMUSG00000007035.16"; transcript_id "ENSMUSG00000007035.16_tx_214"; exon_id "chr17_35250330_35250519_-"; exonnum "15"; txlen "2272";
chr17	ENSEMBL_gcm37	exon	35250330	35250519	0.0221764019155281	-	.	gene_id "ENSMUSG00000007035.16"; transcript_id "ENSMUSG00000007035.16_tx_215"; exon_id "chr17_35250330_35250519_-"; exonnum "16"; txlen "2382";
chr17	ENSEMBL_gcm37	exon	35250330	35250519	0.02204085285875	-	.	gene_id "ENSMUSG00000007035.16"; transcript_id "ENSMUSG00000007035.16_tx_216"; exon_id "chr17_35250330_35250519_-"; exonnum "14"; txlen "2367";
chr17	ENSEMBL_gcm37	exon	35250330	35250519	0.02204085285875	-	.	gene_id "ENSMUSG00000007035.16"; transcript_id "ENSMUSG00000007035.16_tx_217"; exon_id "chr17_35250330_35250519_-"; exonnum "14"; txlen "2414";
chr17	ENSEMBL_gcm37	exon	35250330	35250519	0.02204085285875	-	.	gene_id "ENSMUSG00000007035.16"; transcript_id "ENSMUSG00000007035.16_tx_218"; exon_id "chr17_35250330_35250519_-"; exonnum "13"; txlen "2331";
chr17	ENSEMBL_gcm37	exon	35250330	35250519	0.0202472609454775	-	.	gene_id "ENSMUSG00000007035.16"; transcript_id "ENSMUSG00000007035.16_tx_219"; exon_id "chr17_35250330_35250519_-"; exonnum "11"; txlen "2070";
chr17	ENSEMBL_gcm37	exon	35250330	35250519	0.0202472609454775	-	.	gene_id "ENSMUSG00000007035.16"; transcript_id "ENSMUSG00000007035.16_tx_220"; exon_id "chr17_35250330_35250519_-"; exonnum "12"; txlen "2153";
chr17	ENSEMBL_gcm37	exon	35250330	35250519	0.0202472609454775	-	.	gene_id "ENSMUSG00000007035.16"; transcript_id "ENSMUSG00000007035.16_tx_221"; exon_id "chr17_35250330_35250519_-"; exonnum "13"; txlen "2263";
chr17	ENSEMBL_gcm37	exon	35250330	35250519	0.0202472609454775	-	.	gene_id "ENSMUSG00000007035.16"; transcript_id "ENSMUSG00000007035.16_tx_222"; exon_id "chr17_35250330_35250519_-"; exonnum "13"; txlen "2273";
chr17	ENSEMBL_gcm37	exon	35250330	35250519	0.0202472609454775	-	.	gene_id "ENSMUSG00000007035.16"; transcript_id "ENSMUSG00000007035.16_tx_223"; exon_id "chr17_35250330_35250519_-"; exonnum "12"; txlen "2180";
chr17	ENSEMBL_gcm37	exon	35250330	35250519	0.142835541707218	-	.	gene_id "ENSMUSG00000007035.16"; transcript_id "ENSMUSG00000007035.16_tx_23"; exon_id "chr17_35250330_35250519_-"; exonnum "19"; txlen "3083";
chr17	ENSEMBL_gcm37	exon	35250330	35250519	0.0197125779763055	-	.	gene_id "ENSMUSG00000007035.16"; transcript_id "ENSMUSG00000007035.16_tx_231"; exon_id "chr17_35250330_35250519_-"; exonnum "17"; txlen "2890";
chr17	ENSEMBL_gcm37	exon	35250330	35250519	0.0197125779763055	-	.	gene_id "ENSMUSG00000007035.16"; transcript_id "ENSMUSG00000007035.16_tx_232"; exon_id "chr17_35250330_35250519_-"; exonnum "17"; txlen "2784";
chr17	ENSEMBL_gcm37	exon	35250330	35250519	0.0197125779763055	-	.	gene_id "ENSMUSG00000007035.16"; transcript_id "ENSMUSG00000007035.16_tx_233"; exon_id "chr17_35250330_35250519_-"; exonnum "17"; txlen "2863";
chr17	ENSEMBL_gcm37	exon	35250330	35250519	0.0194702306646988	-	.	gene_id "ENSMUSG00000007035.16"; transcript_id "ENSMUSG00000007035.16_tx_234"; exon_id "chr17_35250330_35250519_-"; exonnum "14"; txlen "2385";
chr17	ENSEMBL_gcm37	exon	35250330	35250519	0.0194702306646988	-	.	gene_id "ENSMUSG00000007035.16"; transcript_id "ENSMUSG00000007035.16_tx_235"; exon_id "chr17_35250330_35250519_-"; exonnum "15"; txlen "2468";
chr17	ENSEMBL_gcm37	exon	35250330	35250519	0.0193414532178095	-	.	gene_id "ENSMUSG00000007035.16"; transcript_id "ENSMUSG00000007035.16_tx_236"; exon_id "chr17_35250330_35250519_-"; exonnum "16"; txlen "2644";
chr17	ENSEMBL_gcm37	exon	35250330	35250519	0.0193002320250856	-	.	gene_id "ENSMUSG00000007035.16"; transcript_id "ENSMUSG00000007035.16_tx_237"; exon_id "chr17_35250330_35250519_-"; exonnum "16"; txlen "2695";
chr17	ENSEMBL_gcm37	exon	35250330	35250519	0.0190526045880249	-	.	gene_id "ENSMUSG00000007035.16"; transcript_id "ENSMUSG00000007035.16_tx_238"; exon_id "chr17_35250330_35250519_-"; exonnum "14"; txlen "2326";
chr17	ENSEMBL_gcm37	exon	35250330	35250519	0.0190526045880249	-	.	gene_id "ENSMUSG00000007035.16"; transcript_id "ENSMUSG00000007035.16_tx_239"; exon_id "chr17_35250330_35250519_-"; exonnum "15"; txlen "2477";
chr17	ENSEMBL_gcm37	exon	35250330	35250519	0.142736484996029	-	.	gene_id "ENSMUSG00000007035.16"; transcript_id "ENSMUSG00000007035.16_tx_24"; exon_id "chr17_35250330_35250519_-"; exonnum "20"; txlen "2966";
chr17	ENSEMBL_gcm37	exon	35250330	35250519	0.0190526045880249	-	.	gene_id "ENSMUSG00000007035.16"; transcript_id "ENSMUSG00000007035.16_tx_240"; exon_id "chr17_35250330_35250519_-"; exonnum "15"; txlen "2524";
chr17	ENSEMBL_gcm37	exon	35250330	35250519	0.0190526045880249	-	.	gene_id "ENSMUSG00000007035.16"; transcript_id "ENSMUSG00000007035.16_tx_241"; exon_id "chr17_35250330_35250519_-"; exonnum "13"; txlen "2243";
chr17	ENSEMBL_gcm37	exon	35250330	35250519	0.0190526045880249	-	.	gene_id "ENSMUSG00000007035.16"; transcript_id "ENSMUSG00000007035.16_tx_242"; exon_id "chr17_35250330_35250519_-"; exonnum "13"; txlen "2290";
chr17	ENSEMBL_gcm37	exon	35250330	35250519	0.0190526045880249	-	.	gene_id "ENSMUSG00000007035.16"; transcript_id "ENSMUSG00000007035.16_tx_243"; exon_id "chr17_35250330_35250519_-"; exonnum "12"; txlen "2207";
chr17	ENSEMBL_gcm37	exon	35250330	35250519	0.0190526045880249	-	.	gene_id "ENSMUSG00000007035.16"; transcript_id "ENSMUSG00000007035.16_tx_244"; exon_id "chr17_35250330_35250519_-"; exonnum "14"; txlen "2353";
chr17	ENSEMBL_gcm37	exon	35250330	35250519	0.0190526045880249	-	.	gene_id "ENSMUSG00000007035.16"; transcript_id "ENSMUSG00000007035.16_tx_245"; exon_id "chr17_35250330_35250519_-"; exonnum "14"; txlen "2400";
chr17	ENSEMBL_gcm37	exon	35250330	35250519	0.0190526045880249	-	.	gene_id "ENSMUSG00000007035.16"; transcript_id "ENSMUSG00000007035.16_tx_246"; exon_id "chr17_35250330_35250519_-"; exonnum "15"; txlen "2426";
chr17	ENSEMBL_gcm37	exon	35250330	35250519	0.0190526045880249	-	.	gene_id "ENSMUSG00000007035.16"; transcript_id "ENSMUSG00000007035.16_tx_247"; exon_id "chr17_35250330_35250519_-"; exonnum "15"; txlen "2473";
chr17	ENSEMBL_gcm37	exon	35250330	35250519	0.0190526045880249	-	.	gene_id "ENSMUSG00000007035.16"; transcript_id "ENSMUSG00000007035.16_tx_248"; exon_id "chr17_35250330_35250519_-"; exonnum "13"; txlen "2317";
chr17	ENSEMBL_gcm37	exon	35250330	35250519	0.0190526045880249	-	.	gene_id "ENSMUSG00000007035.16"; transcript_id "ENSMUSG00000007035.16_tx_249"; exon_id "chr17_35250330_35250519_-"; exonnum "14"; txlen "2390";
chr17	ENSEMBL_gcm37	exon	35250330	35250519	0.140520079949507	-	.	gene_id "ENSMUSG00000007035.16"; transcript_id "ENSMUSG00000007035.16_tx_25"; exon_id "chr17_35250330_35250519_-"; exonnum "20"; txlen "3045";
chr17	ENSEMBL_gcm37	exon	35250330	35250519	0.0187922497294184	-	.	gene_id "ENSMUSG00000007035.16"; transcript_id "ENSMUSG00000007035.16_tx_250"; exon_id "chr17_35250330_35250519_-"; exonnum "17"; txlen "2639";
chr17	ENSEMBL_gcm37	exon	35250330	35250519	0.0187922497294184	-	.	gene_id "ENSMUSG00000007035.16"; transcript_id "ENSMUSG00000007035.16_tx_251"; exon_id "chr17_35250330_35250519_-"; exonnum "15"; txlen "2520";
chr17	ENSEMBL_gcm37	exon	35250330	35250519	0.0187922497294184	-	.	gene_id "ENSMUSG00000007035.16"; transcript_id "ENSMUSG00000007035.16_tx_252"; exon_id "chr17_35250330_35250519_-"; exonnum "17"; txlen "2718";
chr17	ENSEMBL_gcm37	exon	35250330	35250519	0.0187922497294184	-	.	gene_id "ENSMUSG00000007035.16"; transcript_id "ENSMUSG00000007035.16_tx_253"; exon_id "chr17_35250330_35250519_-"; exonnum "15"; txlen "2599";
chr17	ENSEMBL_gcm37	exon	35250330	35250519	0.0184803349296068	-	.	gene_id "ENSMUSG00000007035.16"; transcript_id "ENSMUSG00000007035.16_tx_254"; exon_id "chr17_35250330_35250519_-"; exonnum "15"; txlen "2235";
chr17	ENSEMBL_gcm37	exon	35250330	35250519	0.0184803349296068	-	.	gene_id "ENSMUSG00000007035.16"; transcript_id "ENSMUSG00000007035.16_tx_255"; exon_id "chr17_35250330_35250519_-"; exonnum "16"; txlen "2318";
chr17	ENSEMBL_gcm37	exon	35250330	35250519	0.0184803349296068	-	.	gene_id "ENSMUSG00000007035.16"; transcript_id "ENSMUSG00000007035.16_tx_256"; exon_id "chr17_35250330_35250519_-"; exonnum "14"; txlen "2199";
chr17	ENSEMBL_gcm37	exon	35250330	35250519	0.018372809403734	-	.	gene_id "ENSMUSG00000007035.16"; transcript_id "ENSMUSG00000007035.16_tx_257"; exon_id "chr17_35250330_35250519_-"; exonnum "18"; txlen "2393";
chr17	ENSEMBL_gcm37	exon	35250330	35250519	0.018372809403734	-	.	gene_id "ENSMUSG00000007035.16"; transcript_id "ENSMUSG00000007035.16_tx_258"; exon_id "chr17_35250330_35250519_-"; exonnum "18"; txlen "2529";
chr17	ENSEMBL_gcm37	exon	35250330	35250519	0.018372809403734	-	.	gene_id "ENSMUSG00000007035.16"; transcript_id "ENSMUSG00000007035.16_tx_259"; exon_id "chr17_35250330_35250519_-"; exonnum "17"; txlen "2310";
chr17	ENSEMBL_gcm37	exon	35250330	35250519	0.140520079949507	-	.	gene_id "ENSMUSG00000007035.16"; transcript_id "ENSMUSG00000007035.16_tx_26"; exon_id "chr17_35250330_35250519_-"; exonnum "21"; txlen "3128";
chr17	ENSEMBL_gcm37	exon	35250330	35250519	0.018372809403734	-	.	gene_id "ENSMUSG00000007035.16"; transcript_id "ENSMUSG00000007035.16_tx_260"; exon_id "chr17_35250330_35250519_-"; exonnum "17"; txlen "2330";
chr17	ENSEMBL_gcm37	exon	35250330	35250519	0.018372809403734	-	.	gene_id "ENSMUSG00000007035.16"; transcript_id "ENSMUSG00000007035.16_tx_261"; exon_id "chr17_35250330_35250519_-"; exonnum "16"; txlen "2274";
chr17	ENSEMBL_gcm37	exon	35250330	35250519	0.0183126968519433	-	.	gene_id "ENSMUSG00000007035.16"; transcript_id "ENSMUSG00000007035.16_tx_262"; exon_id "chr17_35250330_35250519_-"; exonnum "17"; txlen "2568";
chr17	ENSEMBL_gcm37	exon	35250330	35250519	0.0181720428600674	-	.	gene_id "ENSMUSG00000007035.16"; transcript_id "ENSMUSG00000007035.16_tx_263"; exon_id "chr17_35250330_35250519_-"; exonnum "16"; txlen "2752";
chr17	ENSEMBL_gcm37	exon	35250330	35250519	0.018155775631568	-	.	gene_id "ENSMUSG00000007035.16"; transcript_id "ENSMUSG00000007035.16_tx_264"; exon_id "chr17_35250330_35250519_-"; exonnum "15"; txlen "2505";
chr17	ENSEMBL_gcm37	exon	35250330	35250519	0.018155775631568	-	.	gene_id "ENSMUSG00000007035.16"; transcript_id "ENSMUSG00000007035.16_tx_265"; exon_id "chr17_35250330_35250519_-"; exonnum "14"; txlen "2422";
chr17	ENSEMBL_gcm37	exon	35250330	35250519	0.018155775631568	-	.	gene_id "ENSMUSG00000007035.16"; transcript_id "ENSMUSG00000007035.16_tx_266"; exon_id "chr17_35250330_35250519_-"; exonnum "15"; txlen "2584";
chr17	ENSEMBL_gcm37	exon	35250330	35250519	0.018155775631568	-	.	gene_id "ENSMUSG00000007035.16"; transcript_id "ENSMUSG00000007035.16_tx_267"; exon_id "chr17_35250330_35250519_-"; exonnum "14"; txlen "2501";
chr17	ENSEMBL_gcm37	exon	35250330	35250519	0.13617224003381	-	.	gene_id "ENSMUSG00000007035.16"; transcript_id "ENSMUSG00000007035.16_tx_27"; exon_id "chr17_35250330_35250519_-"; exonnum "19"; txlen "3004";
chr17	ENSEMBL_gcm37	exon	35250330	35250519	0.0167606551640759	-	.	gene_id "ENSMUSG00000007035.16"; transcript_id "ENSMUSG00000007035.16_tx_271"; exon_id "chr17_35250330_35250519_-"; exonnum "16"; txlen "2556";
chr17	ENSEMBL_gcm37	exon	35250330	35250519	0.0167606551640759	-	.	gene_id "ENSMUSG00000007035.16"; transcript_id "ENSMUSG00000007035.16_tx_272"; exon_id "chr17_35250330_35250519_-"; exonnum "16"; txlen "2635";
chr17	ENSEMBL_gcm37	exon	35250330	35250519	0.0162167431845118	-	.	gene_id "ENSMUSG00000007035.16"; transcript_id "ENSMUSG00000007035.16_tx_273"; exon_id "chr17_35250330_35250519_-"; exonnum "16"; txlen "2715";
chr17	ENSEMBL_gcm37	exon	35250330	35250519	0.015785341076378	-	.	gene_id "ENSMUSG00000007035.16"; transcript_id "ENSMUSG00000007035.16_tx_274"; exon_id "chr17_35250330_35250519_-"; exonnum "17"; txlen "2694";
chr17	ENSEMBL_gcm37	exon	35250330	35250519	0.015785341076378	-	.	gene_id "ENSMUSG00000007035.16"; transcript_id "ENSMUSG00000007035.16_tx_275"; exon_id "chr17_35250330_35250519_-"; exonnum "15"; txlen "2496";
chr17	ENSEMBL_gcm37	exon	35250330	35250519	0.015764548151587	-	.	gene_id "ENSMUSG00000007035.16"; transcript_id "ENSMUSG00000007035.16_tx_276"; exon_id "chr17_35250330_35250519_-"; exonnum "16"; txlen "2691";
chr17	ENSEMBL_gcm37	exon	35250330	35250519	0.0155909268245949	-	.	gene_id "ENSMUSG00000007035.16"; transcript_id "ENSMUSG00000007035.16_tx_277"; exon_id "chr17_35250330_35250519_-"; exonnum "19"; txlen "2910";
chr17	ENSEMBL_gcm37	exon	35250330	35250519	0.0155909268245949	-	.	gene_id "ENSMUSG00000007035.16"; transcript_id "ENSMUSG00000007035.16_tx_278"; exon_id "chr17_35250330_35250519_-"; exonnum "18"; txlen "2827";
chr17	ENSEMBL_gcm37	exon	35250330	35250519	0.0155909268245949	-	.	gene_id "ENSMUSG00000007035.16"; transcript_id "ENSMUSG00000007035.16_tx_279"; exon_id "chr17_35250330_35250519_-"; exonnum "17"; txlen "2791";
chr17	ENSEMBL_gcm37	exon	35250330	35250519	0.0148316413179936	-	.	gene_id "ENSMUSG00000007035.16"; transcript_id "ENSMUSG00000007035.16_tx_280"; exon_id "chr17_35250330_35250519_-"; exonnum "15"; txlen "2590";
chr17	ENSEMBL_gcm37	exon	35250330	35250519	0.014623272496329	-	.	gene_id "ENSMUSG00000007035.16"; transcript_id "ENSMUSG00000007035.16_tx_281"; exon_id "chr17_35250330_35250519_-"; exonnum "14"; txlen "2419";
chr17	ENSEMBL_gcm37	exon	35250330	35250519	0.014386490260696	-	.	gene_id "ENSMUSG00000007035.16"; transcript_id "ENSMUSG00000007035.16_tx_282"; exon_id "chr17_35250330_35250519_-"; exonnum "21"; txlen "3185";
chr17	ENSEMBL_gcm37	exon	35250330	35250519	0.014386490260696	-	.	gene_id "ENSMUSG00000007035.16"; transcript_id "ENSMUSG00000007035.16_tx_283"; exon_id "chr17_35250330_35250519_-"; exonnum "21"; txlen "3264";
chr17	ENSEMBL_gcm37	exon	35250330	35250519	0.014386490260696	-	.	gene_id "ENSMUSG00000007035.16"; transcript_id "ENSMUSG00000007035.16_tx_284"; exon_id "chr17_35250330_35250519_-"; exonnum "20"; txlen "3102";
chr17	ENSEMBL_gcm37	exon	35250330	35250519	0.014386490260696	-	.	gene_id "ENSMUSG00000007035.16"; transcript_id "ENSMUSG00000007035.16_tx_285"; exon_id "chr17_35250330_35250519_-"; exonnum "20"; txlen "3122";
chr17	ENSEMBL_gcm37	exon	35250330	35250519	0.014386490260696	-	.	gene_id "ENSMUSG00000007035.16"; transcript_id "ENSMUSG00000007035.16_tx_286"; exon_id "chr17_35250330_35250519_-"; exonnum "19"; txlen "3066";
chr17	ENSEMBL_gcm37	exon	35250330	35250519	0.014386490260696	-	.	gene_id "ENSMUSG00000007035.16"; transcript_id "ENSMUSG00000007035.16_tx_287"; exon_id "chr17_35250330_35250519_-"; exonnum "20"; txlen "3181";
chr17	ENSEMBL_gcm37	exon	35250330	35250519	0.014386490260696	-	.	gene_id "ENSMUSG00000007035.16"; transcript_id "ENSMUSG00000007035.16_tx_288"; exon_id "chr17_35250330_35250519_-"; exonnum "20"; txlen "3201";
chr17	ENSEMBL_gcm37	exon	35250330	35250519	0.014386490260696	-	.	gene_id "ENSMUSG00000007035.16"; transcript_id "ENSMUSG00000007035.16_tx_289"; exon_id "chr17_35250330_35250519_-"; exonnum "19"; txlen "3039";
chr17	ENSEMBL_gcm37	exon	35250330	35250519	0.130014585831554	-	.	gene_id "ENSMUSG00000007035.16"; transcript_id "ENSMUSG00000007035.16_tx_29"; exon_id "chr17_35250330_35250519_-"; exonnum "16"; txlen "2599";
chr17	ENSEMBL_gcm37	exon	35250330	35250519	0.014386490260696	-	.	gene_id "ENSMUSG00000007035.16"; transcript_id "ENSMUSG00000007035.16_tx_290"; exon_id "chr17_35250330_35250519_-"; exonnum "19"; txlen "3145";
chr17	ENSEMBL_gcm37	exon	35250330	35250519	0.014386490260696	-	.	gene_id "ENSMUSG00000007035.16"; transcript_id "ENSMUSG00000007035.16_tx_291"; exon_id "chr17_35250330_35250519_-"; exonnum "18"; txlen "3003";
chr17	ENSEMBL_gcm37	exon	35250330	35250519	0.014386490260696	-	.	gene_id "ENSMUSG00000007035.16"; transcript_id "ENSMUSG00000007035.16_tx_292"; exon_id "chr17_35250330_35250519_-"; exonnum "19"; txlen "3118";
chr17	ENSEMBL_gcm37	exon	35250330	35250519	0.014386490260696	-	.	gene_id "ENSMUSG00000007035.16"; transcript_id "ENSMUSG00000007035.16_tx_293"; exon_id "chr17_35250330_35250519_-"; exonnum "18"; txlen "3082";
chr17	ENSEMBL_gcm37	exon	35250330	35250519	0.0141977851710693	-	.	gene_id "ENSMUSG00000007035.16"; transcript_id "ENSMUSG00000007035.16_tx_294"; exon_id "chr17_35250330_35250519_-"; exonnum "16"; txlen "2761";
chr17	ENSEMBL_gcm37	exon	35250330	35250519	0.0141977851710693	-	.	gene_id "ENSMUSG00000007035.16"; transcript_id "ENSMUSG00000007035.16_tx_295"; exon_id "chr17_35250330_35250519_-"; exonnum "15"; txlen "2678";
chr17	ENSEMBL_gcm37	exon	35250330	35250519	0.0141977851710693	-	.	gene_id "ENSMUSG00000007035.16"; transcript_id "ENSMUSG00000007035.16_tx_296"; exon_id "chr17_35250330_35250519_-"; exonnum "15"; txlen "2725";
chr17	ENSEMBL_gcm37	exon	35250330	35250519	0.0141977851710693	-	.	gene_id "ENSMUSG00000007035.16"; transcript_id "ENSMUSG00000007035.16_tx_297"; exon_id "chr17_35250330_35250519_-"; exonnum "14"; txlen "2642";
chr17	ENSEMBL_gcm37	exon	35250330	35250519	0.0141482886596846	-	.	gene_id "ENSMUSG00000007035.16"; transcript_id "ENSMUSG00000007035.16_tx_298"; exon_id "chr17_35250330_35250519_-"; exonnum "17"; txlen "2729";
chr17	ENSEMBL_gcm37	exon	35250330	35250519	0.0139390508322766	-	.	gene_id "ENSMUSG00000007035.16"; transcript_id "ENSMUSG00000007035.16_tx_299"; exon_id "chr17_35250330_35250519_-"; exonnum "14"; txlen "2457";
chr17	ENSEMBL_gcm37	exon	35250330	35250519	1.07353535452399	-	.	gene_id "ENSMUSG00000007035.16"; transcript_id "ENSMUSG00000007035.16_tx_3"; exon_id "chr17_35250330_35250519_-"; exonnum "19"; txlen "2841";
chr17	ENSEMBL_gcm37	exon	35250330	35250519	0.121610869820744	-	.	gene_id "ENSMUSG00000007035.16"; transcript_id "ENSMUSG00000007035.16_tx_30"; exon_id "chr17_35250330_35250519_-"; exonnum "18"; txlen "2884";
chr17	ENSEMBL_gcm37	exon	35250330	35250519	0.0138488132209737	-	.	gene_id "ENSMUSG00000007035.16"; transcript_id "ENSMUSG00000007035.16_tx_300"; exon_id "chr17_35250330_35250519_-"; exonnum "16"; txlen "2578";
chr17	ENSEMBL_gcm37	exon	35250330	35250519	0.0134733935627382	-	.	gene_id "ENSMUSG00000007035.16"; transcript_id "ENSMUSG00000007035.16_tx_301"; exon_id "chr17_35250330_35250519_-"; exonnum "17"; txlen "2371";
chr17	ENSEMBL_gcm37	exon	35250330	35250519	0.0134733935627382	-	.	gene_id "ENSMUSG00000007035.16"; transcript_id "ENSMUSG00000007035.16_tx_302"; exon_id "chr17_35250330_35250519_-"; exonnum "17"; txlen "2418";
chr17	ENSEMBL_gcm37	exon	35250330	35250519	0.0134733935627382	-	.	gene_id "ENSMUSG00000007035.16"; transcript_id "ENSMUSG00000007035.16_tx_303"; exon_id "chr17_35250330_35250519_-"; exonnum "17"; txlen "2330";
chr17	ENSEMBL_gcm37	exon	35250330	35250519	0.0134733935627382	-	.	gene_id "ENSMUSG00000007035.16"; transcript_id "ENSMUSG00000007035.16_tx_304"; exon_id "chr17_35250330_35250519_-"; exonnum "17"; txlen "2391";
chr17	ENSEMBL_gcm37	exon	35250330	35250519	0.0134733935627382	-	.	gene_id "ENSMUSG00000007035.16"; transcript_id "ENSMUSG00000007035.16_tx_305"; exon_id "chr17_35250330_35250519_-"; exonnum "18"; txlen "2528";
chr17	ENSEMBL_gcm37	exon	35250330	35250519	0.0134733935627382	-	.	gene_id "ENSMUSG00000007035.16"; transcript_id "ENSMUSG00000007035.16_tx_306"; exon_id "chr17_35250330_35250519_-"; exonnum "18"; txlen "2440";
chr17	ENSEMBL_gcm37	exon	35250330	35250519	0.0134733935627382	-	.	gene_id "ENSMUSG00000007035.16"; transcript_id "ENSMUSG00000007035.16_tx_307"; exon_id "chr17_35250330_35250519_-"; exonnum "16"; txlen "2335";
chr17	ENSEMBL_gcm37	exon	35250330	35250519	0.0133552006362734	-	.	gene_id "ENSMUSG00000007035.16"; transcript_id "ENSMUSG00000007035.16_tx_308"; exon_id "chr17_35250330_35250519_-"; exonnum "19"; txlen "3041";
chr17	ENSEMBL_gcm37	exon	35250330	35250519	0.0133552006362734	-	.	gene_id "ENSMUSG00000007035.16"; transcript_id "ENSMUSG00000007035.16_tx_309"; exon_id "chr17_35250330_35250519_-"; exonnum "19"; txlen "3120";
chr17	ENSEMBL_gcm37	exon	35250330	35250519	0.116163601543825	-	.	gene_id "ENSMUSG00000007035.16"; transcript_id "ENSMUSG00000007035.16_tx_31"; exon_id "chr17_35250330_35250519_-"; exonnum "16"; txlen "2678";
chr17	ENSEMBL_gcm37	exon	35250330	35250519	0.0133552006362734	-	.	gene_id "ENSMUSG00000007035.16"; transcript_id "ENSMUSG00000007035.16_tx_310"; exon_id "chr17_35250330_35250519_-"; exonnum "18"; txlen "2958";
chr17	ENSEMBL_gcm37	exon	35250330	35250519	0.0133552006362734	-	.	gene_id "ENSMUSG00000007035.16"; transcript_id "ENSMUSG00000007035.16_tx_311"; exon_id "chr17_35250330_35250519_-"; exonnum "17"; txlen "2922";
chr17	ENSEMBL_gcm37	exon	35250330	35250519	0.0133552006362734	-	.	gene_id "ENSMUSG00000007035.16"; transcript_id "ENSMUSG00000007035.16_tx_312"; exon_id "chr17_35250330_35250519_-"; exonnum "18"; txlen "3037";
chr17	ENSEMBL_gcm37	exon	35250330	35250519	0.0133552006362734	-	.	gene_id "ENSMUSG00000007035.16"; transcript_id "ENSMUSG00000007035.16_tx_313"; exon_id "chr17_35250330_35250519_-"; exonnum "17"; txlen "3001";
chr17	ENSEMBL_gcm37	exon	35250330	35250519	0.0133477156340265	-	.	gene_id "ENSMUSG00000007035.16"; transcript_id "ENSMUSG00000007035.16_tx_314"; exon_id "chr17_35250330_35250519_-"; exonnum "15"; txlen "2545";
chr17	ENSEMBL_gcm37	exon	35250330	35250519	0.0128145511273413	-	.	gene_id "ENSMUSG00000007035.16"; transcript_id "ENSMUSG00000007035.16_tx_315"; exon_id "chr17_35250330_35250519_-"; exonnum "18"; txlen "2748";
chr17	ENSEMBL_gcm37	exon	35250330	35250519	0.0126028206053841	-	.	gene_id "ENSMUSG00000007035.16"; transcript_id "ENSMUSG00000007035.16_tx_316"; exon_id "chr17_35250330_35250519_-"; exonnum "16"; txlen "2538";
chr17	ENSEMBL_gcm37	exon	35250330	35250519	0.011831069108231	-	.	gene_id "ENSMUSG00000007035.16"; transcript_id "ENSMUSG00000007035.16_tx_317"; exon_id "chr17_35250330_35250519_-"; exonnum "17"; txlen "2717";
chr17	ENSEMBL_gcm37	exon	35250330	35250519	0.0117809711552259	-	.	gene_id "ENSMUSG00000007035.16"; transcript_id "ENSMUSG00000007035.16_tx_318"; exon_id "chr17_35250330_35250519_-"; exonnum "16"; txlen "2585";
chr17	ENSEMBL_gcm37	exon	35250330	35250519	0.0117088026991123	-	.	gene_id "ENSMUSG00000007035.16"; transcript_id "ENSMUSG00000007035.16_tx_319"; exon_id "chr17_35250330_35250519_-"; exonnum "14"; txlen "2430";
chr17	ENSEMBL_gcm37	exon	35250330	35250519	0.115939230238168	-	.	gene_id "ENSMUSG00000007035.16"; transcript_id "ENSMUSG00000007035.16_tx_32"; exon_id "chr17_35250330_35250519_-"; exonnum "17"; txlen "2627";
chr17	ENSEMBL_gcm37	exon	35250330	35250519	0.0117088026991123	-	.	gene_id "ENSMUSG00000007035.16"; transcript_id "ENSMUSG00000007035.16_tx_320"; exon_id "chr17_35250330_35250519_-"; exonnum "15"; txlen "2466";
chr17	ENSEMBL_gcm37	exon	35250330	35250519	0.0117088026991123	-	.	gene_id "ENSMUSG00000007035.16"; transcript_id "ENSMUSG00000007035.16_tx_321"; exon_id "chr17_35250330_35250519_-"; exonnum "15"; txlen "2545";
chr17	ENSEMBL_gcm37	exon	35250330	35250519	0.0115759167893439	-	.	gene_id "ENSMUSG00000007035.16"; transcript_id "ENSMUSG00000007035.16_tx_323"; exon_id "chr17_35250330_35250519_-"; exonnum "16"; txlen "2542";
chr17	ENSEMBL_gcm37	exon	35250330	35250519	0.0115759167893439	-	.	gene_id "ENSMUSG00000007035.16"; transcript_id "ENSMUSG00000007035.16_tx_325"; exon_id "chr17_35250330_35250519_-"; exonnum "17"; txlen "2605";
chr17	ENSEMBL_gcm37	exon	35250330	35250519	0.115939230238168	-	.	gene_id "ENSMUSG00000007035.16"; transcript_id "ENSMUSG00000007035.16_tx_33"; exon_id "chr17_35250330_35250519_-"; exonnum "18"; txlen "2737";
chr17	ENSEMBL_gcm37	exon	35250330	35250519	0.011493796216924	-	.	gene_id "ENSMUSG00000007035.16"; transcript_id "ENSMUSG00000007035.16_tx_330"; exon_id "chr17_35250330_35250519_-"; exonnum "15"; txlen "2489";
chr17	ENSEMBL_gcm37	exon	35250330	35250519	0.0113804314247845	-	.	gene_id "ENSMUSG00000007035.16"; transcript_id "ENSMUSG00000007035.16_tx_331"; exon_id "chr17_35250330_35250519_-"; exonnum "17"; txlen "2605";
chr17	ENSEMBL_gcm37	exon	35250330	35250519	0.0113804314247845	-	.	gene_id "ENSMUSG00000007035.16"; transcript_id "ENSMUSG00000007035.16_tx_332"; exon_id "chr17_35250330_35250519_-"; exonnum "17"; txlen "2568";
chr17	ENSEMBL_gcm37	exon	35250330	35250519	0.0113804314247845	-	.	gene_id "ENSMUSG00000007035.16"; transcript_id "ENSMUSG00000007035.16_tx_333"; exon_id "chr17_35250330_35250519_-"; exonnum "17"; txlen "2661";
chr17	ENSEMBL_gcm37	exon	35250330	35250519	0.0113804314247845	-	.	gene_id "ENSMUSG00000007035.16"; transcript_id "ENSMUSG00000007035.16_tx_334"; exon_id "chr17_35250330_35250519_-"; exonnum "17"; txlen "2624";
chr17	ENSEMBL_gcm37	exon	35250330	35250519	0.0113804314247845	-	.	gene_id "ENSMUSG00000007035.16"; transcript_id "ENSMUSG00000007035.16_tx_335"; exon_id "chr17_35250330_35250519_-"; exonnum "18"; txlen "2744";
chr17	ENSEMBL_gcm37	exon	35250330	35250519	0.0113804314247845	-	.	gene_id "ENSMUSG00000007035.16"; transcript_id "ENSMUSG00000007035.16_tx_336"; exon_id "chr17_35250330_35250519_-"; exonnum "18"; txlen "2707";
chr17	ENSEMBL_gcm37	exon	35250330	35250519	0.0113804314247845	-	.	gene_id "ENSMUSG00000007035.16"; transcript_id "ENSMUSG00000007035.16_tx_337"; exon_id "chr17_35250330_35250519_-"; exonnum "18"; txlen "2678";
chr17	ENSEMBL_gcm37	exon	35250330	35250519	0.0113804314247845	-	.	gene_id "ENSMUSG00000007035.16"; transcript_id "ENSMUSG00000007035.16_tx_338"; exon_id "chr17_35250330_35250519_-"; exonnum "18"; txlen "2823";
chr17	ENSEMBL_gcm37	exon	35250330	35250519	0.0113804314247845	-	.	gene_id "ENSMUSG00000007035.16"; transcript_id "ENSMUSG00000007035.16_tx_339"; exon_id "chr17_35250330_35250519_-"; exonnum "18"; txlen "2786";
chr17	ENSEMBL_gcm37	exon	35250330	35250519	0.115939230238168	-	.	gene_id "ENSMUSG00000007035.16"; transcript_id "ENSMUSG00000007035.16_tx_34"; exon_id "chr17_35250330_35250519_-"; exonnum "18"; txlen "2816";
chr17	ENSEMBL_gcm37	exon	35250330	35250519	0.0113804314247845	-	.	gene_id "ENSMUSG00000007035.16"; transcript_id "ENSMUSG00000007035.16_tx_340"; exon_id "chr17_35250330_35250519_-"; exonnum "16"; txlen "2625";
chr17	ENSEMBL_gcm37	exon	35250330	35250519	0.0113804314247845	-	.	gene_id "ENSMUSG00000007035.16"; transcript_id "ENSMUSG00000007035.16_tx_341"; exon_id "chr17_35250330_35250519_-"; exonnum "16"; txlen "2588";
chr17	ENSEMBL_gcm37	exon	35250330	35250519	0.0113804314247845	-	.	gene_id "ENSMUSG00000007035.16"; transcript_id "ENSMUSG00000007035.16_tx_342"; exon_id "chr17_35250330_35250519_-"; exonnum "18"; txlen "2734";
chr17	ENSEMBL_gcm37	exon	35250330	35250519	0.0113804314247845	-	.	gene_id "ENSMUSG00000007035.16"; transcript_id "ENSMUSG00000007035.16_tx_343"; exon_id "chr17_35250330_35250519_-"; exonnum "18"; txlen "2813";
chr17	ENSEMBL_gcm37	exon	35250330	35250519	0.0113804314247845	-	.	gene_id "ENSMUSG00000007035.16"; transcript_id "ENSMUSG00000007035.16_tx_344"; exon_id "chr17_35250330_35250519_-"; exonnum "16"; txlen "2667";
chr17	ENSEMBL_gcm37	exon	35250330	35250519	0.0113804314247845	-	.	gene_id "ENSMUSG00000007035.16"; transcript_id "ENSMUSG00000007035.16_tx_345"; exon_id "chr17_35250330_35250519_-"; exonnum "19"; txlen "2817";
chr17	ENSEMBL_gcm37	exon	35250330	35250519	0.0113804314247845	-	.	gene_id "ENSMUSG00000007035.16"; transcript_id "ENSMUSG00000007035.16_tx_346"; exon_id "chr17_35250330_35250519_-"; exonnum "19"; txlen "2807";
chr17	ENSEMBL_gcm37	exon	35250330	35250519	0.0113804314247845	-	.	gene_id "ENSMUSG00000007035.16"; transcript_id "ENSMUSG00000007035.16_tx_347"; exon_id "chr17_35250330_35250519_-"; exonnum "19"; txlen "2770";
chr17	ENSEMBL_gcm37	exon	35250330	35250519	0.0113804314247845	-	.	gene_id "ENSMUSG00000007035.16"; transcript_id "ENSMUSG00000007035.16_tx_348"; exon_id "chr17_35250330_35250519_-"; exonnum "19"; txlen "2896";
chr17	ENSEMBL_gcm37	exon	35250330	35250519	0.0113804314247845	-	.	gene_id "ENSMUSG00000007035.16"; transcript_id "ENSMUSG00000007035.16_tx_349"; exon_id "chr17_35250330_35250519_-"; exonnum "17"; txlen "2708";
chr17	ENSEMBL_gcm37	exon	35250330	35250519	0.114222687751144	-	.	gene_id "ENSMUSG00000007035.16"; transcript_id "ENSMUSG00000007035.16_tx_35"; exon_id "chr17_35250330_35250519_-"; exonnum "16"; txlen "2564";
chr17	ENSEMBL_gcm37	exon	35250330	35250519	0.0113804314247845	-	.	gene_id "ENSMUSG00000007035.16"; transcript_id "ENSMUSG00000007035.16_tx_350"; exon_id "chr17_35250330_35250519_-"; exonnum "17"; txlen "2671";
chr17	ENSEMBL_gcm37	exon	35250330	35250519	0.0113804314247845	-	.	gene_id "ENSMUSG00000007035.16"; transcript_id "ENSMUSG00000007035.16_tx_351"; exon_id "chr17_35250330_35250519_-"; exonnum "17"; txlen "2642";
chr17	ENSEMBL_gcm37	exon	35250330	35250519	0.0113804314247845	-	.	gene_id "ENSMUSG00000007035.16"; transcript_id "ENSMUSG00000007035.16_tx_352"; exon_id "chr17_35250330_35250519_-"; exonnum "17"; txlen "2787";
chr17	ENSEMBL_gcm37	exon	35250330	35250519	0.0113804314247845	-	.	gene_id "ENSMUSG00000007035.16"; transcript_id "ENSMUSG00000007035.16_tx_353"; exon_id "chr17_35250330_35250519_-"; exonnum "17"; txlen "2750";
chr17	ENSEMBL_gcm37	exon	35250330	35250519	0.0113804314247845	-	.	gene_id "ENSMUSG00000007035.16"; transcript_id "ENSMUSG00000007035.16_tx_354"; exon_id "chr17_35250330_35250519_-"; exonnum "20"; txlen "2880";
chr17	ENSEMBL_gcm37	exon	35250330	35250519	0.0113804314247845	-	.	gene_id "ENSMUSG00000007035.16"; transcript_id "ENSMUSG00000007035.16_tx_355"; exon_id "chr17_35250330_35250519_-"; exonnum "18"; txlen "2781";
chr17	ENSEMBL_gcm37	exon	35250330	35250519	0.0113804314247845	-	.	gene_id "ENSMUSG00000007035.16"; transcript_id "ENSMUSG00000007035.16_tx_356"; exon_id "chr17_35250330_35250519_-"; exonnum "20"; txlen "2959";
chr17	ENSEMBL_gcm37	exon	35250330	35250519	0.0113804314247845	-	.	gene_id "ENSMUSG00000007035.16"; transcript_id "ENSMUSG00000007035.16_tx_357"; exon_id "chr17_35250330_35250519_-"; exonnum "18"; txlen "2771";
chr17	ENSEMBL_gcm37	exon	35250330	35250519	0.0113804314247845	-	.	gene_id "ENSMUSG00000007035.16"; transcript_id "ENSMUSG00000007035.16_tx_358"; exon_id "chr17_35250330_35250519_-"; exonnum "18"; txlen "2734";
chr17	ENSEMBL_gcm37	exon	35250330	35250519	0.0113804314247845	-	.	gene_id "ENSMUSG00000007035.16"; transcript_id "ENSMUSG00000007035.16_tx_359"; exon_id "chr17_35250330_35250519_-"; exonnum "18"; txlen "2860";
chr17	ENSEMBL_gcm37	exon	35250330	35250519	0.114222687751144	-	.	gene_id "ENSMUSG00000007035.16"; transcript_id "ENSMUSG00000007035.16_tx_36"; exon_id "chr17_35250330_35250519_-"; exonnum "17"; txlen "2627";
chr17	ENSEMBL_gcm37	exon	35250330	35250519	0.0113804314247845	-	.	gene_id "ENSMUSG00000007035.16"; transcript_id "ENSMUSG00000007035.16_tx_360"; exon_id "chr17_35250330_35250519_-"; exonnum "17"; txlen "2698";
chr17	ENSEMBL_gcm37	exon	35250330	35250519	0.0113804314247845	-	.	gene_id "ENSMUSG00000007035.16"; transcript_id "ENSMUSG00000007035.16_tx_361"; exon_id "chr17_35250330_35250519_-"; exonnum "19"; txlen "2797";
chr17	ENSEMBL_gcm37	exon	35250330	35250519	0.0113804314247845	-	.	gene_id "ENSMUSG00000007035.16"; transcript_id "ENSMUSG00000007035.16_tx_362"; exon_id "chr17_35250330_35250519_-"; exonnum "17"; txlen "2651";
chr17	ENSEMBL_gcm37	exon	35250330	35250519	0.0113804314247845	-	.	gene_id "ENSMUSG00000007035.16"; transcript_id "ENSMUSG00000007035.16_tx_363"; exon_id "chr17_35250330_35250519_-"; exonnum "17"; txlen "2777";
chr17	ENSEMBL_gcm37	exon	35250330	35250519	0.0113804314247845	-	.	gene_id "ENSMUSG00000007035.16"; transcript_id "ENSMUSG00000007035.16_tx_364"; exon_id "chr17_35250330_35250519_-"; exonnum "19"; txlen "2844";
chr17	ENSEMBL_gcm37	exon	35250330	35250519	0.0113804314247845	-	.	gene_id "ENSMUSG00000007035.16"; transcript_id "ENSMUSG00000007035.16_tx_365"; exon_id "chr17_35250330_35250519_-"; exonnum "19"; txlen "2923";
chr17	ENSEMBL_gcm37	exon	35250330	35250519	0.0113804314247845	-	.	gene_id "ENSMUSG00000007035.16"; transcript_id "ENSMUSG00000007035.16_tx_367"; exon_id "chr17_35250330_35250519_-"; exonnum "18"; txlen "2761";
chr17	ENSEMBL_gcm37	exon	35250330	35250519	0.0111852645682506	-	.	gene_id "ENSMUSG00000007035.16"; transcript_id "ENSMUSG00000007035.16_tx_368"; exon_id "chr17_35250330_35250519_-"; exonnum "15"; txlen "2492";
chr17	ENSEMBL_gcm37	exon	35250330	35250519	0.0110942753927056	-	.	gene_id "ENSMUSG00000007035.16"; transcript_id "ENSMUSG00000007035.16_tx_369"; exon_id "chr17_35250330_35250519_-"; exonnum "16"; txlen "2646";
chr17	ENSEMBL_gcm37	exon	35250330	35250519	0.114222687751144	-	.	gene_id "ENSMUSG00000007035.16"; transcript_id "ENSMUSG00000007035.16_tx_37"; exon_id "chr17_35250330_35250519_-"; exonnum "17"; txlen "2674";
chr17	ENSEMBL_gcm37	exon	35250330	35250519	0.0110942753927056	-	.	gene_id "ENSMUSG00000007035.16"; transcript_id "ENSMUSG00000007035.16_tx_370"; exon_id "chr17_35250330_35250519_-"; exonnum "15"; txlen "2610";
chr17	ENSEMBL_gcm37	exon	35250330	35250519	0.010822120240889	-	.	gene_id "ENSMUSG00000007035.16"; transcript_id "ENSMUSG00000007035.16_tx_371"; exon_id "chr17_35250330_35250519_-"; exonnum "18"; txlen "2724";
chr17	ENSEMBL_gcm37	exon	35250330	35250519	0.010822120240889	-	.	gene_id "ENSMUSG00000007035.16"; transcript_id "ENSMUSG00000007035.16_tx_372"; exon_id "chr17_35250330_35250519_-"; exonnum "17"; txlen "2661";
chr17	ENSEMBL_gcm37	exon	35250330	35250519	0.0108022075293105	-	.	gene_id "ENSMUSG00000007035.16"; transcript_id "ENSMUSG00000007035.16_tx_373"; exon_id "chr17_35250330_35250519_-"; exonnum "16"; txlen "2695";
chr17	ENSEMBL_gcm37	exon	35250330	35250519	0.0108022075293105	-	.	gene_id "ENSMUSG00000007035.16"; transcript_id "ENSMUSG00000007035.16_tx_374"; exon_id "chr17_35250330_35250519_-"; exonnum "18"; txlen "2814";
chr17	ENSEMBL_gcm37	exon	35250330	35250519	0.0108022075293105	-	.	gene_id "ENSMUSG00000007035.16"; transcript_id "ENSMUSG00000007035.16_tx_375"; exon_id "chr17_35250330_35250519_-"; exonnum "18"; txlen "2893";
chr17	ENSEMBL_gcm37	exon	35250330	35250519	0.0107187784349714	-	.	gene_id "ENSMUSG00000007035.16"; transcript_id "ENSMUSG00000007035.16_tx_376"; exon_id "chr17_35250330_35250519_-"; exonnum "16"; txlen "2495";
chr17	ENSEMBL_gcm37	exon	35250330	35250519	0.0107187784349714	-	.	gene_id "ENSMUSG00000007035.16"; transcript_id "ENSMUSG00000007035.16_tx_377"; exon_id "chr17_35250330_35250519_-"; exonnum "16"; txlen "2551";
chr17	ENSEMBL_gcm37	exon	35250330	35250519	0.0107187784349714	-	.	gene_id "ENSMUSG00000007035.16"; transcript_id "ENSMUSG00000007035.16_tx_378"; exon_id "chr17_35250330_35250519_-"; exonnum "15"; txlen "2515";
chr17	ENSEMBL_gcm37	exon	35250330	35250519	0.0107187784349714	-	.	gene_id "ENSMUSG00000007035.16"; transcript_id "ENSMUSG00000007035.16_tx_379"; exon_id "chr17_35250330_35250519_-"; exonnum "15"; txlen "2594";
chr17	ENSEMBL_gcm37	exon	35250330	35250519	0.114222687751144	-	.	gene_id "ENSMUSG00000007035.16"; transcript_id "ENSMUSG00000007035.16_tx_38"; exon_id "chr17_35250330_35250519_-"; exonnum "18"; txlen "2737";
chr17	ENSEMBL_gcm37	exon	35250330	35250519	0.0107187784349714	-	.	gene_id "ENSMUSG00000007035.16"; transcript_id "ENSMUSG00000007035.16_tx_380"; exon_id "chr17_35250330_35250519_-"; exonnum "17"; txlen "2634";
chr17	ENSEMBL_gcm37	exon	35250330	35250519	0.0107187784349714	-	.	gene_id "ENSMUSG00000007035.16"; transcript_id "ENSMUSG00000007035.16_tx_381"; exon_id "chr17_35250330_35250519_-"; exonnum "17"; txlen "2713";
chr17	ENSEMBL_gcm37	exon	35250330	35250519	0.0107187784349714	-	.	gene_id "ENSMUSG00000007035.16"; transcript_id "ENSMUSG00000007035.16_tx_382"; exon_id "chr17_35250330_35250519_-"; exonnum "17"; txlen "2614";
chr17	ENSEMBL_gcm37	exon	35250330	35250519	0.0107187784349714	-	.	gene_id "ENSMUSG00000007035.16"; transcript_id "ENSMUSG00000007035.16_tx_383"; exon_id "chr17_35250330_35250519_-"; exonnum "18"; txlen "2697";
chr17	ENSEMBL_gcm37	exon	35250330	35250519	0.0107187784349714	-	.	gene_id "ENSMUSG00000007035.16"; transcript_id "ENSMUSG00000007035.16_tx_384"; exon_id "chr17_35250330_35250519_-"; exonnum "16"; txlen "2598";
chr17	ENSEMBL_gcm37	exon	35250330	35250519	0.0107187784349714	-	.	gene_id "ENSMUSG00000007035.16"; transcript_id "ENSMUSG00000007035.16_tx_385"; exon_id "chr17_35250330_35250519_-"; exonnum "16"; txlen "2677";
chr17	ENSEMBL_gcm37	exon	35250330	35250519	0.0107187784349714	-	.	gene_id "ENSMUSG00000007035.16"; transcript_id "ENSMUSG00000007035.16_tx_386"; exon_id "chr17_35250330_35250519_-"; exonnum "16"; txlen "2578";
chr17	ENSEMBL_gcm37	exon	35250330	35250519	0.0107187784349714	-	.	gene_id "ENSMUSG00000007035.16"; transcript_id "ENSMUSG00000007035.16_tx_387"; exon_id "chr17_35250330_35250519_-"; exonnum "17"; txlen "2661";
chr17	ENSEMBL_gcm37	exon	35250330	35250519	0.113923219391241	-	.	gene_id "ENSMUSG00000007035.16"; transcript_id "ENSMUSG00000007035.16_tx_39"; exon_id "chr17_35250330_35250519_-"; exonnum "19"; txlen "2856";
chr17	ENSEMBL_gcm37	exon	35250330	35250519	0.0102583497376931	-	.	gene_id "ENSMUSG00000007035.16"; transcript_id "ENSMUSG00000007035.16_tx_391"; exon_id "chr17_35250330_35250519_-"; exonnum "18"; txlen "2963";
chr17	ENSEMBL_gcm37	exon	35250330	35250519	0.0102583497376931	-	.	gene_id "ENSMUSG00000007035.16"; transcript_id "ENSMUSG00000007035.16_tx_392"; exon_id "chr17_35250330_35250519_-"; exonnum "19"; txlen "3046";
chr17	ENSEMBL_gcm37	exon	35250330	35250519	0.0101411365638239	-	.	gene_id "ENSMUSG00000007035.16"; transcript_id "ENSMUSG00000007035.16_tx_393"; exon_id "chr17_35250330_35250519_-"; exonnum "15"; txlen "2491";
chr17	ENSEMBL_gcm37	exon	35250330	35250519	0.0101411365638239	-	.	gene_id "ENSMUSG00000007035.16"; transcript_id "ENSMUSG00000007035.16_tx_394"; exon_id "chr17_35250330_35250519_-"; exonnum "15"; txlen "2570";
chr17	ENSEMBL_gcm37	exon	35250330	35250519	0.0101411365638239	-	.	gene_id "ENSMUSG00000007035.16"; transcript_id "ENSMUSG00000007035.16_tx_395"; exon_id "chr17_35250330_35250519_-"; exonnum "14"; txlen "2471";
chr17	ENSEMBL_gcm37	exon	35250330	35250519	0.0101411365638239	-	.	gene_id "ENSMUSG00000007035.16"; transcript_id "ENSMUSG00000007035.16_tx_396"; exon_id "chr17_35250330_35250519_-"; exonnum "14"; txlen "2550";
chr17	ENSEMBL_gcm37	exon	35250330	35250519	0.0101366736322002	-	.	gene_id "ENSMUSG00000007035.16"; transcript_id "ENSMUSG00000007035.16_tx_397"; exon_id "chr17_35250330_35250519_-"; exonnum "13"; txlen "2313";
chr17	ENSEMBL_gcm37	exon	35250330	35250519	0.0101366736322002	-	.	gene_id "ENSMUSG00000007035.16"; transcript_id "ENSMUSG00000007035.16_tx_398"; exon_id "chr17_35250330_35250519_-"; exonnum "14"; txlen "2432";
chr17	ENSEMBL_gcm37	exon	35250330	35250519	1.0311677703528	-	.	gene_id "ENSMUSG00000007035.16"; transcript_id "ENSMUSG00000007035.16_tx_4"; exon_id "chr17_35250330_35250519_-"; exonnum "18"; txlen "2758";
chr17	ENSEMBL_gcm37	exon	35250330	35250519	0.113923219391241	-	.	gene_id "ENSMUSG00000007035.16"; transcript_id "ENSMUSG00000007035.16_tx_40"; exon_id "chr17_35250330_35250519_-"; exonnum "19"; txlen "2935";
chr17	ENSEMBL_gcm37	exon	35250330	35250519	0.113923219391241	-	.	gene_id "ENSMUSG00000007035.16"; transcript_id "ENSMUSG00000007035.16_tx_41"; exon_id "chr17_35250330_35250519_-"; exonnum "20"; txlen "2939";
chr17	ENSEMBL_gcm37	exon	35250330	35250519	0.113923219391241	-	.	gene_id "ENSMUSG00000007035.16"; transcript_id "ENSMUSG00000007035.16_tx_42"; exon_id "chr17_35250330_35250519_-"; exonnum "20"; txlen "3018";
chr17	ENSEMBL_gcm37	exon	35250330	35250519	0.113885286524882	-	.	gene_id "ENSMUSG00000007035.16"; transcript_id "ENSMUSG00000007035.16_tx_43"; exon_id "chr17_35250330_35250519_-"; exonnum "17"; txlen "2724";
chr17	ENSEMBL_gcm37	exon	35250330	35250519	0.111249406923309	-	.	gene_id "ENSMUSG00000007035.16"; transcript_id "ENSMUSG00000007035.16_tx_45"; exon_id "chr17_35250330_35250519_-"; exonnum "16"; txlen "2627";
chr17	ENSEMBL_gcm37	exon	35250330	35250519	0.105639975316023	-	.	gene_id "ENSMUSG00000007035.16"; transcript_id "ENSMUSG00000007035.16_tx_46"; exon_id "chr17_35250330_35250519_-"; exonnum "16"; txlen "2643";
chr17	ENSEMBL_gcm37	exon	35250330	35250519	0.105639975316023	-	.	gene_id "ENSMUSG00000007035.16"; transcript_id "ENSMUSG00000007035.16_tx_47"; exon_id "chr17_35250330_35250519_-"; exonnum "17"; txlen "2753";
chr17	ENSEMBL_gcm37	exon	35250330	35250519	0.105639975316023	-	.	gene_id "ENSMUSG00000007035.16"; transcript_id "ENSMUSG00000007035.16_tx_48"; exon_id "chr17_35250330_35250519_-"; exonnum "17"; txlen "2706";
chr17	ENSEMBL_gcm37	exon	35250330	35250519	0.105639975316023	-	.	gene_id "ENSMUSG00000007035.16"; transcript_id "ENSMUSG00000007035.16_tx_49"; exon_id "chr17_35250330_35250519_-"; exonnum "17"; txlen "2706";
chr17	ENSEMBL_gcm37	exon	35250330	35250519	0.816323001799475	-	.	gene_id "ENSMUSG00000007035.16"; transcript_id "ENSMUSG00000007035.16_tx_5"; exon_id "chr17_35250330_35250519_-"; exonnum "17"; txlen "2801";
chr17	ENSEMBL_gcm37	exon	35250330	35250519	0.105639975316023	-	.	gene_id "ENSMUSG00000007035.16"; transcript_id "ENSMUSG00000007035.16_tx_50"; exon_id "chr17_35250330_35250519_-"; exonnum "18"; txlen "2816";
chr17	ENSEMBL_gcm37	exon	35250330	35250519	0.105639975316023	-	.	gene_id "ENSMUSG00000007035.16"; transcript_id "ENSMUSG00000007035.16_tx_51"; exon_id "chr17_35250330_35250519_-"; exonnum "17"; txlen "2654";
chr17	ENSEMBL_gcm37	exon	35250330	35250519	0.105639975316023	-	.	gene_id "ENSMUSG00000007035.16"; transcript_id "ENSMUSG00000007035.16_tx_52"; exon_id "chr17_35250330_35250519_-"; exonnum "17"; txlen "2654";
chr17	ENSEMBL_gcm37	exon	35250330	35250519	0.105639975316023	-	.	gene_id "ENSMUSG00000007035.16"; transcript_id "ENSMUSG00000007035.16_tx_53"; exon_id "chr17_35250330_35250519_-"; exonnum "17"; txlen "2733";
chr17	ENSEMBL_gcm37	exon	35250330	35250519	0.105639975316023	-	.	gene_id "ENSMUSG00000007035.16"; transcript_id "ENSMUSG00000007035.16_tx_54"; exon_id "chr17_35250330_35250519_-"; exonnum "17"; txlen "2733";
chr17	ENSEMBL_gcm37	exon	35250330	35250519	0.105421602875931	-	.	gene_id "ENSMUSG00000007035.16"; transcript_id "ENSMUSG00000007035.16_tx_55"; exon_id "chr17_35250330_35250519_-"; exonnum "16"; txlen "2706";
chr17	ENSEMBL_gcm37	exon	35250330	35250519	0.101647700917528	-	.	gene_id "ENSMUSG00000007035.16"; transcript_id "ENSMUSG00000007035.16_tx_56"; exon_id "chr17_35250330_35250519_-"; exonnum "16"; txlen "2607";
chr17	ENSEMBL_gcm37	exon	35250330	35250519	0.101647700917528	-	.	gene_id "ENSMUSG00000007035.16"; transcript_id "ENSMUSG00000007035.16_tx_57"; exon_id "chr17_35250330_35250519_-"; exonnum "16"; txlen "2686";
chr17	ENSEMBL_gcm37	exon	35250330	35250519	0.093385918126739	-	.	gene_id "ENSMUSG00000007035.16"; transcript_id "ENSMUSG00000007035.16_tx_58"; exon_id "chr17_35250330_35250519_-"; exonnum "15"; txlen "2590";
chr17	ENSEMBL_gcm37	exon	35250330	35250519	0.0815513504310416	-	.	gene_id "ENSMUSG00000007035.16"; transcript_id "ENSMUSG00000007035.16_tx_59"; exon_id "chr17_35250330_35250519_-"; exonnum "17"; txlen "2615";
chr17	ENSEMBL_gcm37	exon	35250330	35250519	0.804947255509119	-	.	gene_id "ENSMUSG00000007035.16"; transcript_id "ENSMUSG00000007035.16_tx_6"; exon_id "chr17_35250330_35250519_-"; exonnum "17"; txlen "2722";
chr17	ENSEMBL_gcm37	exon	35250330	35250519	0.0791188077472054	-	.	gene_id "ENSMUSG00000007035.16"; transcript_id "ENSMUSG00000007035.16_tx_60"; exon_id "chr17_35250330_35250519_-"; exonnum "16"; txlen "2580";
chr17	ENSEMBL_gcm37	exon	35250330	35250519	0.0791188077472054	-	.	gene_id "ENSMUSG00000007035.16"; transcript_id "ENSMUSG00000007035.16_tx_61"; exon_id "chr17_35250330_35250519_-"; exonnum "16"; txlen "2659";
chr17	ENSEMBL_gcm37	exon	35250330	35250519	0.0791188077472054	-	.	gene_id "ENSMUSG00000007035.16"; transcript_id "ENSMUSG00000007035.16_tx_62"; exon_id "chr17_35250330_35250519_-"; exonnum "15"; txlen "2517";
chr17	ENSEMBL_gcm37	exon	35250330	35250519	0.0791188077472054	-	.	gene_id "ENSMUSG00000007035.16"; transcript_id "ENSMUSG00000007035.16_tx_63"; exon_id "chr17_35250330_35250519_-"; exonnum "15"; txlen "2596";
chr17	ENSEMBL_gcm37	exon	35250330	35250519	0.074342207965103	-	.	gene_id "ENSMUSG00000007035.16"; transcript_id "ENSMUSG00000007035.16_tx_64"; exon_id "chr17_35250330_35250519_-"; exonnum "17"; txlen "2803";
chr17	ENSEMBL_gcm37	exon	35250330	35250519	0.0737057369841224	-	.	gene_id "ENSMUSG00000007035.16"; transcript_id "ENSMUSG00000007035.16_tx_65"; exon_id "chr17_35250330_35250519_-"; exonnum "18"; txlen "2731";
chr17	ENSEMBL_gcm37	exon	35250330	35250519	0.0700499834790634	-	.	gene_id "ENSMUSG00000007035.16"; transcript_id "ENSMUSG00000007035.16_tx_67"; exon_id "chr17_35250330_35250519_-"; exonnum "18"; txlen "2678";
chr17	ENSEMBL_gcm37	exon	35250330	35250519	0.0697914163103367	-	.	gene_id "ENSMUSG00000007035.16"; transcript_id "ENSMUSG00000007035.16_tx_68"; exon_id "chr17_35250330_35250519_-"; exonnum "18"; txlen "2894";
chr17	ENSEMBL_gcm37	exon	35250330	35250519	0.0697914163103367	-	.	gene_id "ENSMUSG00000007035.16"; transcript_id "ENSMUSG00000007035.16_tx_69"; exon_id "chr17_35250330_35250519_-"; exonnum "18"; txlen "2973";
chr17	ENSEMBL_gcm37	exon	35250330	35250519	0.449924132437798	-	.	gene_id "ENSMUSG00000007035.16"; transcript_id "ENSMUSG00000007035.16_tx_7"; exon_id "chr17_35250330_35250519_-"; exonnum "18"; txlen "2760";
chr17	ENSEMBL_gcm37	exon	35250330	35250519	0.0676682349259427	-	.	gene_id "ENSMUSG00000007035.16"; transcript_id "ENSMUSG00000007035.16_tx_70"; exon_id "chr17_35250330_35250519_-"; exonnum "16"; txlen "2479";
chr17	ENSEMBL_gcm37	exon	35250330	35250519	0.0676682349259427	-	.	gene_id "ENSMUSG00000007035.16"; transcript_id "ENSMUSG00000007035.16_tx_71"; exon_id "chr17_35250330_35250519_-"; exonnum "16"; txlen "2558";
chr17	ENSEMBL_gcm37	exon	35250330	35250519	0.0676682349259427	-	.	gene_id "ENSMUSG00000007035.16"; transcript_id "ENSMUSG00000007035.16_tx_72"; exon_id "chr17_35250330_35250519_-"; exonnum "15"; txlen "2396";
chr17	ENSEMBL_gcm37	exon	35250330	35250519	0.0676682349259427	-	.	gene_id "ENSMUSG00000007035.16"; transcript_id "ENSMUSG00000007035.16_tx_73"; exon_id "chr17_35250330_35250519_-"; exonnum "14"; txlen "2360";
chr17	ENSEMBL_gcm37	exon	35250330	35250519	0.0676682349259427	-	.	gene_id "ENSMUSG00000007035.16"; transcript_id "ENSMUSG00000007035.16_tx_74"; exon_id "chr17_35250330_35250519_-"; exonnum "15"; txlen "2475";
chr17	ENSEMBL_gcm37	exon	35250330	35250519	0.0676682349259427	-	.	gene_id "ENSMUSG00000007035.16"; transcript_id "ENSMUSG00000007035.16_tx_75"; exon_id "chr17_35250330_35250519_-"; exonnum "14"; txlen "2439";
chr17	ENSEMBL_gcm37	exon	35250330	35250519	0.0645871880403037	-	.	gene_id "ENSMUSG00000007035.16"; transcript_id "ENSMUSG00000007035.16_tx_76"; exon_id "chr17_35250330_35250519_-"; exonnum "17"; txlen "2680";
chr17	ENSEMBL_gcm37	exon	35250330	35250519	0.0640519357980899	-	.	gene_id "ENSMUSG00000007035.16"; transcript_id "ENSMUSG00000007035.16_tx_77"; exon_id "chr17_35250330_35250519_-"; exonnum "16"; txlen "2518";
chr17	ENSEMBL_gcm37	exon	35250330	35250519	0.062870929102583	-	.	gene_id "ENSMUSG00000007035.16"; transcript_id "ENSMUSG00000007035.16_tx_78"; exon_id "chr17_35250330_35250519_-"; exonnum "17"; txlen "2694";
chr17	ENSEMBL_gcm37	exon	35250330	35250519	0.0606201957252389	-	.	gene_id "ENSMUSG00000007035.16"; transcript_id "ENSMUSG00000007035.16_tx_79"; exon_id "chr17_35250330_35250519_-"; exonnum "18"; txlen "2757";
chr17	ENSEMBL_gcm37	exon	35250330	35250519	0.449924132437798	-	.	gene_id "ENSMUSG00000007035.16"; transcript_id "ENSMUSG00000007035.16_tx_8"; exon_id "chr17_35250330_35250519_-"; exonnum "16"; txlen "2641";
chr17	ENSEMBL_gcm37	exon	35250330	35250519	0.0598765746617115	-	.	gene_id "ENSMUSG00000007035.16"; transcript_id "ENSMUSG00000007035.16_tx_80"; exon_id "chr17_35250330_35250519_-"; exonnum "16"; txlen "2673";
chr17	ENSEMBL_gcm37	exon	35250330	35250519	0.0551821352985335	-	.	gene_id "ENSMUSG00000007035.16"; transcript_id "ENSMUSG00000007035.16_tx_81"; exon_id "chr17_35250330_35250519_-"; exonnum "19"; txlen "2831";
chr17	ENSEMBL_gcm37	exon	35250330	35250519	0.0551821352985335	-	.	gene_id "ENSMUSG00000007035.16"; transcript_id "ENSMUSG00000007035.16_tx_82"; exon_id "chr17_35250330_35250519_-"; exonnum "17"; txlen "2712";
chr17	ENSEMBL_gcm37	exon	35250330	35250519	0.0505114114698925	-	.	gene_id "ENSMUSG00000007035.16"; transcript_id "ENSMUSG00000007035.16_tx_83"; exon_id "chr17_35250330_35250519_-"; exonnum "15"; txlen "2669";
chr17	ENSEMBL_gcm37	exon	35250330	35250519	0.0502867646960532	-	.	gene_id "ENSMUSG00000007035.16"; transcript_id "ENSMUSG00000007035.16_tx_84"; exon_id "chr17_35250330_35250519_-"; exonnum "16"; txlen "2559";
chr17	ENSEMBL_gcm37	exon	35250330	35250519	0.0498495582116317	-	.	gene_id "ENSMUSG00000007035.16"; transcript_id "ENSMUSG00000007035.16_tx_85"; exon_id "chr17_35250330_35250519_-"; exonnum "18"; txlen "2795";
chr17	ENSEMBL_gcm37	exon	35250330	35250519	0.047700161258094	-	.	gene_id "ENSMUSG00000007035.16"; transcript_id "ENSMUSG00000007035.16_tx_86"; exon_id "chr17_35250330_35250519_-"; exonnum "18"; txlen "2768";
chr17	ENSEMBL_gcm37	exon	35250330	35250519	0.0476636249571711	-	.	gene_id "ENSMUSG00000007035.16"; transcript_id "ENSMUSG00000007035.16_tx_87"; exon_id "chr17_35250330_35250519_-"; exonnum "15"; txlen "2411";
chr17	ENSEMBL_gcm37	exon	35250330	35250519	0.0476636249571711	-	.	gene_id "ENSMUSG00000007035.16"; transcript_id "ENSMUSG00000007035.16_tx_88"; exon_id "chr17_35250330_35250519_-"; exonnum "14"; txlen "2375";
chr17	ENSEMBL_gcm37	exon	35250330	35250519	0.0476636249571711	-	.	gene_id "ENSMUSG00000007035.16"; transcript_id "ENSMUSG00000007035.16_tx_89"; exon_id "chr17_35250330_35250519_-"; exonnum "16"; txlen "2573";
chr17	ENSEMBL_gcm37	exon	35250330	35250519	0.443034219560686	-	.	gene_id "ENSMUSG00000007035.16"; transcript_id "ENSMUSG00000007035.16_tx_9"; exon_id "chr17_35250330_35250519_-"; exonnum "18"; txlen "2839";
chr17	ENSEMBL_gcm37	exon	35250330	35250519	0.0463709673354107	-	.	gene_id "ENSMUSG00000007035.16"; transcript_id "ENSMUSG00000007035.16_tx_90"; exon_id "chr17_35250330_35250519_-"; exonnum "18"; txlen "2941";
chr17	ENSEMBL_gcm37	exon	35250330	35250519	0.0463709673354107	-	.	gene_id "ENSMUSG00000007035.16"; transcript_id "ENSMUSG00000007035.16_tx_91"; exon_id "chr17_35250330_35250519_-"; exonnum "18"; txlen "3020";
chr17	ENSEMBL_gcm37	exon	35250330	35250519	0.0458145251842079	-	.	gene_id "ENSMUSG00000007035.16"; transcript_id "ENSMUSG00000007035.16_tx_92"; exon_id "chr17_35250330_35250519_-"; exonnum "16"; txlen "2649";
chr17	ENSEMBL_gcm37	exon	35250330	35250519	0.0456635845825452	-	.	gene_id "ENSMUSG00000007035.16"; transcript_id "ENSMUSG00000007035.16_tx_93"; exon_id "chr17_35250330_35250519_-"; exonnum "16"; txlen "2570";
chr17	ENSEMBL_gcm37	exon	35250330	35250519	0.0456635845825452	-	.	gene_id "ENSMUSG00000007035.16"; transcript_id "ENSMUSG00000007035.16_tx_94"; exon_id "chr17_35250330_35250519_-"; exonnum "15"; txlen "2487";
chr17	ENSEMBL_gcm37	exon	35250330	35250519	0.0454864414726148	-	.	gene_id "ENSMUSG00000007035.16"; transcript_id "ENSMUSG00000007035.16_tx_95"; exon_id "chr17_35250330_35250519_-"; exonnum "18"; txlen "2810";
chr17	ENSEMBL_gcm37	exon	35250330	35250519	0.0454864414726148	-	.	gene_id "ENSMUSG00000007035.16"; transcript_id "ENSMUSG00000007035.16_tx_96"; exon_id "chr17_35250330_35250519_-"; exonnum "17"; txlen "2727";
chr17	ENSEMBL_gcm37	exon	35250330	35250519	0.0452272762649591	-	.	gene_id "ENSMUSG00000007035.16"; transcript_id "ENSMUSG00000007035.16_tx_97"; exon_id "chr17_35250330_35250519_-"; exonnum "16"; txlen "2658";
chr17	ENSEMBL_gcm37	exon	35250330	35250519	0.0442242302086826	-	.	gene_id "ENSMUSG00000007035.16"; transcript_id "ENSMUSG00000007035.16_tx_98"; exon_id "chr17_35250330_35250519_-"; exonnum "17"; txlen "2648";
chr17	ENSEMBL_gcm37	exon	35250330	35250519	0.0439855799646783	-	.	gene_id "ENSMUSG00000007035.16"; transcript_id "ENSMUSG00000007035.16_tx_99"; exon_id "chr17_35250330_35250519_-"; exonnum "18"; txlen "2717";
chr17	HAVANA	stop_codon	35250502	35250504	0	-	0	gene_id "ENSMUSG00000007035.16"; transcript_id "ENSMUST00000174603.8"; gene_type "protein_coding"; gene_name "Msh5"; transcript_type "nonsense_mediated_decay"; transcript_name "Msh5-211"; exon_number 17; exon_id "ENSMUSE00001241472.2"; level 2; protein_id "ENSMUSP00000134065.2"; transcript_support_level "1"; mgi_id "MGI:1329021"; havana_gene "OTTMUSG00000037144.1"; havana_transcript "OTTMUST00000095664.1";
chr17	HAVANA	CDS	35250505	35250519	0	-	0	gene_id "ENSMUSG00000007035.16"; transcript_id "ENSMUST00000174603.8"; gene_type "protein_coding"; gene_name "Msh5"; transcript_type "nonsense_mediated_decay"; transcript_name "Msh5-211"; exon_number 17; exon_id "ENSMUSE00001241472.2"; level 2; protein_id "ENSMUSP00000134065.2"; transcript_support_level "1"; mgi_id "MGI:1329021"; havana_gene "OTTMUSG00000037144.1"; havana_transcript "OTTMUST00000095664.1";
chr17	HAVANA	exon	35250655	35250732	0	-	.	gene_id "ENSMUSG00000007035.16"; transcript_id "ENSMUST00000174603.8"; gene_type "protein_coding"; gene_name "Msh5"; transcript_type "nonsense_mediated_decay"; transcript_name "Msh5-211"; exon_number 16; exon_id "ENSMUSE00000936054.2"; level 2; protein_id "ENSMUSP00000134065.2"; transcript_support_level "1"; mgi_id "MGI:1329021"; havana_gene "OTTMUSG00000037144.1"; havana_transcript "OTTMUST00000095664.1";
chr17	HAVANA	CDS	35250655	35250732	0	-	0	gene_id "ENSMUSG00000007035.16"; transcript_id "ENSMUST00000174603.8"; gene_type "protein_coding"; gene_name "Msh5"; transcript_type "nonsense_mediated_decay"; transcript_name "Msh5-211"; exon_number 16; exon_id "ENSMUSE00000936054.2"; level 2; protein_id "ENSMUSP00000134065.2"; transcript_support_level "1"; mgi_id "MGI:1329021"; havana_gene "OTTMUSG00000037144.1"; havana_transcript "OTTMUST00000095664.1";
chr17	HAVANA	exon	35250655	35250742	0	-	.	gene_id "ENSMUSG00000007035.16"; transcript_id "ENSMUST00000007250.14"; gene_type "protein_coding"; gene_name "Msh5"; transcript_type "protein_coding"; transcript_name "Msh5-201"; exon_number 16; exon_id "ENSMUSE00000141685.2"; level 2; protein_id "ENSMUSP00000007250.8"; transcript_support_level "1"; mgi_id "MGI:1329021"; tag "basic"; tag "Ensembl_canonical"; tag "GENCODE_Primary"; tag "appris_principal_1"; tag "CCDS"; ccdsid "CCDS28674.1"; havana_gene "OTTMUSG00000037144.1"; havana_transcript "OTTMUST00000095661.1";
chr17	HAVANA	CDS	35250655	35250742	0	-	0	gene_id "ENSMUSG00000007035.16"; transcript_id "ENSMUST00000007250.14"; gene_type "protein_coding"; gene_name "Msh5"; transcript_type "protein_coding"; transcript_name "Msh5-201"; exon_number 16; exon_id "ENSMUSE00000141685.2"; level 2; protein_id "ENSMUSP00000007250.8"; transcript_support_level "1"; mgi_id "MGI:1329021"; tag "basic"; tag "Ensembl_canonical"; tag "GENCODE_Primary"; tag "appris_principal_1"; tag "CCDS"; ccdsid "CCDS28674.1"; havana_gene "OTTMUSG00000037144.1"; havana_transcript "OTTMUST00000095661.1";
chr17	HAVANA	exon	35250655	35250742	0	-	.	gene_id "ENSMUSG00000007035.16"; transcript_id "ENSMUST00000097338.11"; gene_type "protein_coding"; gene_name "Msh5"; transcript_type "protein_coding"; transcript_name "Msh5-202"; exon_number 17; exon_id "ENSMUSE00000141685.2"; level 2; protein_id "ENSMUSP00000094951.5"; transcript_support_level "1"; mgi_id "MGI:1329021"; tag "alternative_5_UTR"; tag "basic"; tag "appris_principal_1"; tag "CCDS"; ccdsid "CCDS28674.1"; havana_gene "OTTMUSG00000037144.1"; havana_transcript "OTTMUST00000095662.1";
chr17	HAVANA	CDS	35250655	35250742	0	-	0	gene_id "ENSMUSG00000007035.16"; transcript_id "ENSMUST00000097338.11"; gene_type "protein_coding"; gene_name "Msh5"; transcript_type "protein_coding"; transcript_name "Msh5-202"; exon_number 17; exon_id "ENSMUSE00000141685.2"; level 2; protein_id "ENSMUSP00000094951.5"; transcript_support_level "1"; mgi_id "MGI:1329021"; tag "alternative_5_UTR"; tag "basic"; tag "appris_principal_1"; tag "CCDS"; ccdsid "CCDS28674.1"; havana_gene "OTTMUSG00000037144.1"; havana_transcript "OTTMUST00000095662.1";
chr17	HAVANA	exon	35250655	35250742	0	-	.	gene_id "ENSMUSG00000007035.16"; transcript_id "ENSMUST00000172536.2"; gene_type "protein_coding"; gene_name "Msh5"; transcript_type "nonsense_mediated_decay"; transcript_name "Msh5-205"; exon_number 16; exon_id "ENSMUSE00000141685.2"; level 2; protein_id "ENSMUSP00000134426.2"; transcript_support_level "1"; mgi_id "MGI:1329021"; havana_gene "OTTMUSG00000037144.1"; havana_transcript "OTTMUST00000095665.1";
chr17	HAVANA	CDS	35250655	35250742	0	-	0	gene_id "ENSMUSG00000007035.16"; transcript_id "ENSMUST00000172536.2"; gene_type "protein_coding"; gene_name "Msh5"; transcript_type "nonsense_mediated_decay"; transcript_name "Msh5-205"; exon_number 16; exon_id "ENSMUSE00000141685.2"; level 2; protein_id "ENSMUSP00000134426.2"; transcript_support_level "1"; mgi_id "MGI:1329021"; havana_gene "OTTMUSG00000037144.1"; havana_transcript "OTTMUST00000095665.1";
chr17	ENSEMBL_gcm37	exon	35250655	35250742	1.12189503257409	-	.	gene_id "ENSMUSG00000007035.16"; transcript_id "ENSMUSG00000007035.16_tx_1"; exon_id "chr17_35250655_35250742_-"; exonnum "18"; txlen "2920";
chr17	ENSEMBL_gcm37	exon	35250655	35250742	0.443034219560686	-	.	gene_id "ENSMUSG00000007035.16"; transcript_id "ENSMUSG00000007035.16_tx_10"; exon_id "chr17_35250655_35250742_-"; exonnum "16"; txlen "2756";
chr17	ENSEMBL_gcm37	exon	35250655	35250742	0.0439855799646783	-	.	gene_id "ENSMUSG00000007035.16"; transcript_id "ENSMUSG00000007035.16_tx_100"; exon_id "chr17_35250655_35250742_-"; exonnum "18"; txlen "2780";
chr17	ENSEMBL_gcm37	exon	35250655	35250742	0.0439855799646783	-	.	gene_id "ENSMUSG00000007035.16"; transcript_id "ENSMUSG00000007035.16_tx_101"; exon_id "chr17_35250655_35250742_-"; exonnum "18"; txlen "2859";
chr17	ENSEMBL_gcm37	exon	35250655	35250742	0.0439855799646783	-	.	gene_id "ENSMUSG00000007035.16"; transcript_id "ENSMUSG00000007035.16_tx_102"; exon_id "chr17_35250655_35250742_-"; exonnum "17"; txlen "2744";
chr17	ENSEMBL_gcm37	exon	35250655	35250742	0.0439855799646783	-	.	gene_id "ENSMUSG00000007035.16"; transcript_id "ENSMUSG00000007035.16_tx_103"; exon_id "chr17_35250655_35250742_-"; exonnum "17"; txlen "2697";
chr17	ENSEMBL_gcm37	exon	35250655	35250742	0.0439855799646783	-	.	gene_id "ENSMUSG00000007035.16"; transcript_id "ENSMUSG00000007035.16_tx_104"; exon_id "chr17_35250655_35250742_-"; exonnum "16"; txlen "2661";
chr17	ENSEMBL_gcm37	exon	35250655	35250742	0.0439855799646783	-	.	gene_id "ENSMUSG00000007035.16"; transcript_id "ENSMUSG00000007035.16_tx_105"; exon_id "chr17_35250655_35250742_-"; exonnum "16"; txlen "2681";
chr17	ENSEMBL_gcm37	exon	35250655	35250742	0.0439855799646783	-	.	gene_id "ENSMUSG00000007035.16"; transcript_id "ENSMUSG00000007035.16_tx_106"; exon_id "chr17_35250655_35250742_-"; exonnum "15"; txlen "2598";
chr17	ENSEMBL_gcm37	exon	35250655	35250742	0.0439838436630947	-	.	gene_id "ENSMUSG00000007035.16"; transcript_id "ENSMUSG00000007035.16_tx_107"; exon_id "chr17_35250655_35250742_-"; exonnum "15"; txlen "2612";
chr17	ENSEMBL_gcm37	exon	35250655	35250742	0.0439751195860414	-	.	gene_id "ENSMUSG00000007035.16"; transcript_id "ENSMUSG00000007035.16_tx_108"; exon_id "chr17_35250655_35250742_-"; exonnum "15"; txlen "2568";
chr17	ENSEMBL_gcm37	exon	35250655	35250742	0.0439312113734997	-	.	gene_id "ENSMUSG00000007035.16"; transcript_id "ENSMUSG00000007035.16_tx_109"; exon_id "chr17_35250655_35250742_-"; exonnum "16"; txlen "2595";
chr17	ENSEMBL_gcm37	exon	35250655	35250742	0.443034219560686	-	.	gene_id "ENSMUSG00000007035.16"; transcript_id "ENSMUSG00000007035.16_tx_11"; exon_id "chr17_35250655_35250742_-"; exonnum "15"; txlen "2720";
chr17	ENSEMBL_gcm37	exon	35250655	35250742	0.0433399945898157	-	.	gene_id "ENSMUSG00000007035.16"; transcript_id "ENSMUSG00000007035.16_tx_110"; exon_id "chr17_35250655_35250742_-"; exonnum "14"; txlen "2514";
chr17	ENSEMBL_gcm37	exon	35250655	35250742	0.0429900195727951	-	.	gene_id "ENSMUSG00000007035.16"; transcript_id "ENSMUSG00000007035.16_tx_111"; exon_id "chr17_35250655_35250742_-"; exonnum "16"; txlen "2687";
chr17	ENSEMBL_gcm37	exon	35250655	35250742	0.0429900195727951	-	.	gene_id "ENSMUSG00000007035.16"; transcript_id "ENSMUSG00000007035.16_tx_112"; exon_id "chr17_35250655_35250742_-"; exonnum "14"; txlen "2568";
chr17	ENSEMBL_gcm37	exon	35250655	35250742	0.0423675841711922	-	.	gene_id "ENSMUSG00000007035.16"; transcript_id "ENSMUSG00000007035.16_tx_113"; exon_id "chr17_35250655_35250742_-"; exonnum "17"; txlen "2693";
chr17	ENSEMBL_gcm37	exon	35250655	35250742	0.0423675841711922	-	.	gene_id "ENSMUSG00000007035.16"; transcript_id "ENSMUSG00000007035.16_tx_114"; exon_id "chr17_35250655_35250742_-"; exonnum "18"; txlen "2719";
chr17	ENSEMBL_gcm37	exon	35250655	35250742	0.0423675841711922	-	.	gene_id "ENSMUSG00000007035.16"; transcript_id "ENSMUSG00000007035.16_tx_115"; exon_id "chr17_35250655_35250742_-"; exonnum "18"; txlen "2756";
chr17	ENSEMBL_gcm37	exon	35250655	35250742	0.0423675841711922	-	.	gene_id "ENSMUSG00000007035.16"; transcript_id "ENSMUSG00000007035.16_tx_116"; exon_id "chr17_35250655_35250742_-"; exonnum "19"; txlen "2829";
chr17	ENSEMBL_gcm37	exon	35250655	35250742	0.0423675841711922	-	.	gene_id "ENSMUSG00000007035.16"; transcript_id "ENSMUSG00000007035.16_tx_117"; exon_id "chr17_35250655_35250742_-"; exonnum "18"; txlen "2766";
chr17	ENSEMBL_gcm37	exon	35250655	35250742	0.0423675841711922	-	.	gene_id "ENSMUSG00000007035.16"; transcript_id "ENSMUSG00000007035.16_tx_118"; exon_id "chr17_35250655_35250742_-"; exonnum "17"; txlen "2710";
chr17	ENSEMBL_gcm37	exon	35250655	35250742	0.410381053878019	-	.	gene_id "ENSMUSG00000007035.16"; transcript_id "ENSMUSG00000007035.16_tx_12"; exon_id "chr17_35250655_35250742_-"; exonnum "16"; txlen "2677";
chr17	ENSEMBL_gcm37	exon	35250655	35250742	0.0420915419481752	-	.	gene_id "ENSMUSG00000007035.16"; transcript_id "ENSMUSG00000007035.16_tx_122"; exon_id "chr17_35250655_35250742_-"; exonnum "14"; txlen "2497";
chr17	ENSEMBL_gcm37	exon	35250655	35250742	0.0420915419481752	-	.	gene_id "ENSMUSG00000007035.16"; transcript_id "ENSMUSG00000007035.16_tx_123"; exon_id "chr17_35250655_35250742_-"; exonnum "14"; txlen "2576";
chr17	ENSEMBL_gcm37	exon	35250655	35250742	0.041114304163014	-	.	gene_id "ENSMUSG00000007035.16"; transcript_id "ENSMUSG00000007035.16_tx_124"; exon_id "chr17_35250655_35250742_-"; exonnum "13"; txlen "2441";
chr17	ENSEMBL_gcm37	exon	35250655	35250742	0.0400468364794543	-	.	gene_id "ENSMUSG00000007035.16"; transcript_id "ENSMUSG00000007035.16_tx_125"; exon_id "chr17_35250655_35250742_-"; exonnum "15"; txlen "2550";
chr17	ENSEMBL_gcm37	exon	35250655	35250742	0.0397174916101763	-	.	gene_id "ENSMUSG00000007035.16"; transcript_id "ENSMUSG00000007035.16_tx_126"; exon_id "chr17_35250655_35250742_-"; exonnum "14"; txlen "2448";
chr17	ENSEMBL_gcm37	exon	35250655	35250742	0.0395430785597794	-	.	gene_id "ENSMUSG00000007035.16"; transcript_id "ENSMUSG00000007035.16_tx_127"; exon_id "chr17_35250655_35250742_-"; exonnum "16"; txlen "2650";
chr17	ENSEMBL_gcm37	exon	35250655	35250742	0.0395430785597794	-	.	gene_id "ENSMUSG00000007035.16"; transcript_id "ENSMUSG00000007035.16_tx_128"; exon_id "chr17_35250655_35250742_-"; exonnum "16"; txlen "2607";
chr17	ENSEMBL_gcm37	exon	35250655	35250742	0.0395430785597794	-	.	gene_id "ENSMUSG00000007035.16"; transcript_id "ENSMUSG00000007035.16_tx_129"; exon_id "chr17_35250655_35250742_-"; exonnum "16"; txlen "2644";
chr17	ENSEMBL_gcm37	exon	35250655	35250742	0.0395430785597794	-	.	gene_id "ENSMUSG00000007035.16"; transcript_id "ENSMUSG00000007035.16_tx_130"; exon_id "chr17_35250655_35250742_-"; exonnum "17"; txlen "2670";
chr17	ENSEMBL_gcm37	exon	35250655	35250742	0.0395430785597794	-	.	gene_id "ENSMUSG00000007035.16"; transcript_id "ENSMUSG00000007035.16_tx_131"; exon_id "chr17_35250655_35250742_-"; exonnum "17"; txlen "2707";
chr17	ENSEMBL_gcm37	exon	35250655	35250742	0.0395430785597794	-	.	gene_id "ENSMUSG00000007035.16"; transcript_id "ENSMUSG00000007035.16_tx_132"; exon_id "chr17_35250655_35250742_-"; exonnum "16"; txlen "2612";
chr17	ENSEMBL_gcm37	exon	35250655	35250742	0.0395430785597794	-	.	gene_id "ENSMUSG00000007035.16"; transcript_id "ENSMUSG00000007035.16_tx_133"; exon_id "chr17_35250655_35250742_-"; exonnum "17"; txlen "2632";
chr17	ENSEMBL_gcm37	exon	35250655	35250742	0.0395430785597794	-	.	gene_id "ENSMUSG00000007035.16"; transcript_id "ENSMUSG00000007035.16_tx_134"; exon_id "chr17_35250655_35250742_-"; exonnum "15"; txlen "2551";
chr17	ENSEMBL_gcm37	exon	35250655	35250742	0.0395430785597794	-	.	gene_id "ENSMUSG00000007035.16"; transcript_id "ENSMUSG00000007035.16_tx_135"; exon_id "chr17_35250655_35250742_-"; exonnum "15"; txlen "2588";
chr17	ENSEMBL_gcm37	exon	35250655	35250742	0.0395430785597794	-	.	gene_id "ENSMUSG00000007035.16"; transcript_id "ENSMUSG00000007035.16_tx_136"; exon_id "chr17_35250655_35250742_-"; exonnum "18"; txlen "2705";
chr17	ENSEMBL_gcm37	exon	35250655	35250742	0.0395430785597794	-	.	gene_id "ENSMUSG00000007035.16"; transcript_id "ENSMUSG00000007035.16_tx_137"; exon_id "chr17_35250655_35250742_-"; exonnum "17"; txlen "2685";
chr17	ENSEMBL_gcm37	exon	35250655	35250742	0.0395430785597794	-	.	gene_id "ENSMUSG00000007035.16"; transcript_id "ENSMUSG00000007035.16_tx_138"; exon_id "chr17_35250655_35250742_-"; exonnum "17"; txlen "2642";
chr17	ENSEMBL_gcm37	exon	35250655	35250742	0.0395430785597794	-	.	gene_id "ENSMUSG00000007035.16"; transcript_id "ENSMUSG00000007035.16_tx_139"; exon_id "chr17_35250655_35250742_-"; exonnum "14"; txlen "2531";
chr17	ENSEMBL_gcm37	exon	35250655	35250742	0.244465200974206	-	.	gene_id "ENSMUSG00000007035.16"; transcript_id "ENSMUSG00000007035.16_tx_14"; exon_id "chr17_35250655_35250742_-"; exonnum "16"; txlen "2690";
chr17	ENSEMBL_gcm37	exon	35250655	35250742	0.0395430785597794	-	.	gene_id "ENSMUSG00000007035.16"; transcript_id "ENSMUSG00000007035.16_tx_140"; exon_id "chr17_35250655_35250742_-"; exonnum "14"; txlen "2525";
chr17	ENSEMBL_gcm37	exon	35250655	35250742	0.039099418783394	-	.	gene_id "ENSMUSG00000007035.16"; transcript_id "ENSMUSG00000007035.16_tx_141"; exon_id "chr17_35250655_35250742_-"; exonnum "15"; txlen "2691";
chr17	ENSEMBL_gcm37	exon	35250655	35250742	0.0378589109914855	-	.	gene_id "ENSMUSG00000007035.16"; transcript_id "ENSMUSG00000007035.16_tx_144"; exon_id "chr17_35250655_35250742_-"; exonnum "15"; txlen "2555";
chr17	ENSEMBL_gcm37	exon	35250655	35250742	0.0372944262611363	-	.	gene_id "ENSMUSG00000007035.16"; transcript_id "ENSMUSG00000007035.16_tx_145"; exon_id "chr17_35250655_35250742_-"; exonnum "15"; txlen "2570";
chr17	ENSEMBL_gcm37	exon	35250655	35250742	0.0372944262611363	-	.	gene_id "ENSMUSG00000007035.16"; transcript_id "ENSMUSG00000007035.16_tx_146"; exon_id "chr17_35250655_35250742_-"; exonnum "16"; txlen "2653";
chr17	ENSEMBL_gcm37	exon	35250655	35250742	0.0367476297075311	-	.	gene_id "ENSMUSG00000007035.16"; transcript_id "ENSMUSG00000007035.16_tx_147"; exon_id "chr17_35250655_35250742_-"; exonnum "15"; txlen "2636";
chr17	ENSEMBL_gcm37	exon	35250655	35250742	0.035272516538942	-	.	gene_id "ENSMUSG00000007035.16"; transcript_id "ENSMUSG00000007035.16_tx_148"; exon_id "chr17_35250655_35250742_-"; exonnum "15"; txlen "2528";
chr17	ENSEMBL_gcm37	exon	35250655	35250742	0.0345014236196752	-	.	gene_id "ENSMUSG00000007035.16"; transcript_id "ENSMUSG00000007035.16_tx_149"; exon_id "chr17_35250655_35250742_-"; exonnum "15"; txlen "2638";
chr17	ENSEMBL_gcm37	exon	35250655	35250742	0.238637396926828	-	.	gene_id "ENSMUSG00000007035.16"; transcript_id "ENSMUSG00000007035.16_tx_15"; exon_id "chr17_35250655_35250742_-"; exonnum "16"; txlen "2769";
chr17	ENSEMBL_gcm37	exon	35250655	35250742	0.0326862556821755	-	.	gene_id "ENSMUSG00000007035.16"; transcript_id "ENSMUSG00000007035.16_tx_151"; exon_id "chr17_35250655_35250742_-"; exonnum "16"; txlen "2540";
chr17	ENSEMBL_gcm37	exon	35250655	35250742	0.0326862556821755	-	.	gene_id "ENSMUSG00000007035.16"; transcript_id "ENSMUSG00000007035.16_tx_152"; exon_id "chr17_35250655_35250742_-"; exonnum "16"; txlen "2619";
chr17	ENSEMBL_gcm37	exon	35250655	35250742	0.0326862556821755	-	.	gene_id "ENSMUSG00000007035.16"; transcript_id "ENSMUSG00000007035.16_tx_157"; exon_id "chr17_35250655_35250742_-"; exonnum "17"; txlen "2776";
chr17	ENSEMBL_gcm37	exon	35250655	35250742	0.0326862556821755	-	.	gene_id "ENSMUSG00000007035.16"; transcript_id "ENSMUSG00000007035.16_tx_162"; exon_id "chr17_35250655_35250742_-"; exonnum "16"; txlen "2614";
chr17	ENSEMBL_gcm37	exon	35250655	35250742	0.0326862556821755	-	.	gene_id "ENSMUSG00000007035.16"; transcript_id "ENSMUSG00000007035.16_tx_163"; exon_id "chr17_35250655_35250742_-"; exonnum "16"; txlen "2693";
chr17	ENSEMBL_gcm37	exon	35250655	35250742	0.0316191379195709	-	.	gene_id "ENSMUSG00000007035.16"; transcript_id "ENSMUSG00000007035.16_tx_167"; exon_id "chr17_35250655_35250742_-"; exonnum "15"; txlen "2602";
chr17	ENSEMBL_gcm37	exon	35250655	35250742	0.0313381528129302	-	.	gene_id "ENSMUSG00000007035.16"; transcript_id "ENSMUSG00000007035.16_tx_168"; exon_id "chr17_35250655_35250742_-"; exonnum "16"; txlen "2648";
chr17	ENSEMBL_gcm37	exon	35250655	35250742	0.0297258155114255	-	.	gene_id "ENSMUSG00000007035.16"; transcript_id "ENSMUSG00000007035.16_tx_170"; exon_id "chr17_35250655_35250742_-"; exonnum "12"; txlen "2300";
chr17	ENSEMBL_gcm37	exon	35250655	35250742	0.0295685358873708	-	.	gene_id "ENSMUSG00000007035.16"; transcript_id "ENSMUSG00000007035.16_tx_171"; exon_id "chr17_35250655_35250742_-"; exonnum "16"; txlen "2428";
chr17	ENSEMBL_gcm37	exon	35250655	35250742	0.0295685358873708	-	.	gene_id "ENSMUSG00000007035.16"; transcript_id "ENSMUSG00000007035.16_tx_172"; exon_id "chr17_35250655_35250742_-"; exonnum "17"; txlen "2501";
chr17	ENSEMBL_gcm37	exon	35250655	35250742	0.0295685358873708	-	.	gene_id "ENSMUSG00000007035.16"; transcript_id "ENSMUSG00000007035.16_tx_173"; exon_id "chr17_35250655_35250742_-"; exonnum "16"; txlen "2391";
chr17	ENSEMBL_gcm37	exon	35250655	35250742	0.0295685358873708	-	.	gene_id "ENSMUSG00000007035.16"; transcript_id "ENSMUSG00000007035.16_tx_174"; exon_id "chr17_35250655_35250742_-"; exonnum "15"; txlen "2345";
chr17	ENSEMBL_gcm37	exon	35250655	35250742	0.0295685358873708	-	.	gene_id "ENSMUSG00000007035.16"; transcript_id "ENSMUSG00000007035.16_tx_175"; exon_id "chr17_35250655_35250742_-"; exonnum "15"; txlen "2308";
chr17	ENSEMBL_gcm37	exon	35250655	35250742	0.0295685358873708	-	.	gene_id "ENSMUSG00000007035.16"; transcript_id "ENSMUSG00000007035.16_tx_176"; exon_id "chr17_35250655_35250742_-"; exonnum "16"; txlen "2418";
chr17	ENSEMBL_gcm37	exon	35250655	35250742	0.0291841322290714	-	.	gene_id "ENSMUSG00000007035.16"; transcript_id "ENSMUSG00000007035.16_tx_177"; exon_id "chr17_35250655_35250742_-"; exonnum "15"; txlen "2628";
chr17	ENSEMBL_gcm37	exon	35250655	35250742	0.0283393440039947	-	.	gene_id "ENSMUSG00000007035.16"; transcript_id "ENSMUSG00000007035.16_tx_178"; exon_id "chr17_35250655_35250742_-"; exonnum "13"; txlen "2487";
chr17	ENSEMBL_gcm37	exon	35250655	35250742	0.0282893632614735	-	.	gene_id "ENSMUSG00000007035.16"; transcript_id "ENSMUSG00000007035.16_tx_179"; exon_id "chr17_35250655_35250742_-"; exonnum "16"; txlen "2650";
chr17	ENSEMBL_gcm37	exon	35250655	35250742	0.0282893632614735	-	.	gene_id "ENSMUSG00000007035.16"; transcript_id "ENSMUSG00000007035.16_tx_180"; exon_id "chr17_35250655_35250742_-"; exonnum "16"; txlen "2729";
chr17	ENSEMBL_gcm37	exon	35250655	35250742	0.0282893632614735	-	.	gene_id "ENSMUSG00000007035.16"; transcript_id "ENSMUSG00000007035.16_tx_181"; exon_id "chr17_35250655_35250742_-"; exonnum "15"; txlen "2567";
chr17	ENSEMBL_gcm37	exon	35250655	35250742	0.0282893632614735	-	.	gene_id "ENSMUSG00000007035.16"; transcript_id "ENSMUSG00000007035.16_tx_182"; exon_id "chr17_35250655_35250742_-"; exonnum "15"; txlen "2646";
chr17	ENSEMBL_gcm37	exon	35250655	35250742	0.0277493935644432	-	.	gene_id "ENSMUSG00000007035.16"; transcript_id "ENSMUSG00000007035.16_tx_183"; exon_id "chr17_35250655_35250742_-"; exonnum "14"; txlen "2659";
chr17	ENSEMBL_gcm37	exon	35250655	35250742	0.0270588483952555	-	.	gene_id "ENSMUSG00000007035.16"; transcript_id "ENSMUSG00000007035.16_tx_189"; exon_id "chr17_35250655_35250742_-"; exonnum "14"; txlen "2421";
chr17	ENSEMBL_gcm37	exon	35250655	35250742	0.160024444358902	-	.	gene_id "ENSMUSG00000007035.16"; transcript_id "ENSMUSG00000007035.16_tx_19"; exon_id "chr17_35250655_35250742_-"; exonnum "20"; txlen "3049";
chr17	ENSEMBL_gcm37	exon	35250655	35250742	0.0270588483952555	-	.	gene_id "ENSMUSG00000007035.16"; transcript_id "ENSMUSG00000007035.16_tx_190"; exon_id "chr17_35250655_35250742_-"; exonnum "15"; txlen "2543";
chr17	ENSEMBL_gcm37	exon	35250655	35250742	0.0270588483952555	-	.	gene_id "ENSMUSG00000007035.16"; transcript_id "ENSMUSG00000007035.16_tx_191"; exon_id "chr17_35250655_35250742_-"; exonnum "13"; txlen "2338";
chr17	ENSEMBL_gcm37	exon	35250655	35250742	0.0270588483952555	-	.	gene_id "ENSMUSG00000007035.16"; transcript_id "ENSMUSG00000007035.16_tx_192"; exon_id "chr17_35250655_35250742_-"; exonnum "14"; txlen "2460";
chr17	ENSEMBL_gcm37	exon	35250655	35250742	0.0270588483952555	-	.	gene_id "ENSMUSG00000007035.16"; transcript_id "ENSMUSG00000007035.16_tx_193"; exon_id "chr17_35250655_35250742_-"; exonnum "13"; txlen "2424";
chr17	ENSEMBL_gcm37	exon	35250655	35250742	0.0270588483952555	-	.	gene_id "ENSMUSG00000007035.16"; transcript_id "ENSMUSG00000007035.16_tx_194"; exon_id "chr17_35250655_35250742_-"; exonnum "14"; txlen "2539";
chr17	ENSEMBL_gcm37	exon	35250655	35250742	0.0270588483952555	-	.	gene_id "ENSMUSG00000007035.16"; transcript_id "ENSMUSG00000007035.16_tx_195"; exon_id "chr17_35250655_35250742_-"; exonnum "15"; txlen "2622";
chr17	ENSEMBL_gcm37	exon	35250655	35250742	0.0269487550961949	-	.	gene_id "ENSMUSG00000007035.16"; transcript_id "ENSMUSG00000007035.16_tx_196"; exon_id "chr17_35250655_35250742_-"; exonnum "16"; txlen "2695";
chr17	ENSEMBL_gcm37	exon	35250655	35250742	0.0269487550961949	-	.	gene_id "ENSMUSG00000007035.16"; transcript_id "ENSMUSG00000007035.16_tx_197"; exon_id "chr17_35250655_35250742_-"; exonnum "16"; txlen "2774";
chr17	ENSEMBL_gcm37	exon	35250655	35250742	0.0261187721055637	-	.	gene_id "ENSMUSG00000007035.16"; transcript_id "ENSMUSG00000007035.16_tx_198"; exon_id "chr17_35250655_35250742_-"; exonnum "16"; txlen "2615";
chr17	ENSEMBL_gcm37	exon	35250655	35250742	0.0258170332972872	-	.	gene_id "ENSMUSG00000007035.16"; transcript_id "ENSMUSG00000007035.16_tx_199"; exon_id "chr17_35250655_35250742_-"; exonnum "14"; txlen "2492";
chr17	ENSEMBL_gcm37	exon	35250655	35250742	1.12189503257409	-	.	gene_id "ENSMUSG00000007035.16"; transcript_id "ENSMUSG00000007035.16_tx_2"; exon_id "chr17_35250655_35250742_-"; exonnum "17"; txlen "2837";
chr17	ENSEMBL_gcm37	exon	35250655	35250742	0.156593294637241	-	.	gene_id "ENSMUSG00000007035.16"; transcript_id "ENSMUSG00000007035.16_tx_20"; exon_id "chr17_35250655_35250742_-"; exonnum "17"; txlen "2805";
chr17	ENSEMBL_gcm37	exon	35250655	35250742	0.0245059230460885	-	.	gene_id "ENSMUSG00000007035.16"; transcript_id "ENSMUSG00000007035.16_tx_200"; exon_id "chr17_35250655_35250742_-"; exonnum "15"; txlen "2565";
chr17	ENSEMBL_gcm37	exon	35250655	35250742	0.0239751674315157	-	.	gene_id "ENSMUSG00000007035.16"; transcript_id "ENSMUSG00000007035.16_tx_201"; exon_id "chr17_35250655_35250742_-"; exonnum "14"; txlen "2540";
chr17	ENSEMBL_gcm37	exon	35250655	35250742	0.0239751674315157	-	.	gene_id "ENSMUSG00000007035.16"; transcript_id "ENSMUSG00000007035.16_tx_202"; exon_id "chr17_35250655_35250742_-"; exonnum "14"; txlen "2619";
chr17	ENSEMBL_gcm37	exon	35250655	35250742	0.0237278586405639	-	.	gene_id "ENSMUSG00000007035.16"; transcript_id "ENSMUSG00000007035.16_tx_203"; exon_id "chr17_35250655_35250742_-"; exonnum "15"; txlen "2647";
chr17	ENSEMBL_gcm37	exon	35250655	35250742	0.0236992160903647	-	.	gene_id "ENSMUSG00000007035.16"; transcript_id "ENSMUSG00000007035.16_tx_204"; exon_id "chr17_35250655_35250742_-"; exonnum "16"; txlen "2674";
chr17	ENSEMBL_gcm37	exon	35250655	35250742	0.02369470730368	-	.	gene_id "ENSMUSG00000007035.16"; transcript_id "ENSMUSG00000007035.16_tx_205"; exon_id "chr17_35250655_35250742_-"; exonnum "15"; txlen "2597";
chr17	ENSEMBL_gcm37	exon	35250655	35250742	0.0236840735959304	-	.	gene_id "ENSMUSG00000007035.16"; transcript_id "ENSMUSG00000007035.16_tx_206"; exon_id "chr17_35250655_35250742_-"; exonnum "16"; txlen "2727";
chr17	ENSEMBL_gcm37	exon	35250655	35250742	0.0232236918534831	-	.	gene_id "ENSMUSG00000007035.16"; transcript_id "ENSMUSG00000007035.16_tx_207"; exon_id "chr17_35250655_35250742_-"; exonnum "15"; txlen "2552";
chr17	ENSEMBL_gcm37	exon	35250655	35250742	0.0228631255056299	-	.	gene_id "ENSMUSG00000007035.16"; transcript_id "ENSMUSG00000007035.16_tx_208"; exon_id "chr17_35250655_35250742_-"; exonnum "14"; txlen "2445";
chr17	ENSEMBL_gcm37	exon	35250655	35250742	0.0228631255056299	-	.	gene_id "ENSMUSG00000007035.16"; transcript_id "ENSMUSG00000007035.16_tx_209"; exon_id "chr17_35250655_35250742_-"; exonnum "13"; txlen "2409";
chr17	ENSEMBL_gcm37	exon	35250655	35250742	0.0221997355402387	-	.	gene_id "ENSMUSG00000007035.16"; transcript_id "ENSMUSG00000007035.16_tx_211"; exon_id "chr17_35250655_35250742_-"; exonnum "14"; txlen "2436";
chr17	ENSEMBL_gcm37	exon	35250655	35250742	0.0221997355402387	-	.	gene_id "ENSMUSG00000007035.16"; transcript_id "ENSMUSG00000007035.16_tx_212"; exon_id "chr17_35250655_35250742_-"; exonnum "15"; txlen "2509";
chr17	ENSEMBL_gcm37	exon	35250655	35250742	0.0221764019155281	-	.	gene_id "ENSMUSG00000007035.16"; transcript_id "ENSMUSG00000007035.16_tx_213"; exon_id "chr17_35250655_35250742_-"; exonnum "14"; txlen "2309";
chr17	ENSEMBL_gcm37	exon	35250655	35250742	0.0221764019155281	-	.	gene_id "ENSMUSG00000007035.16"; transcript_id "ENSMUSG00000007035.16_tx_214"; exon_id "chr17_35250655_35250742_-"; exonnum "14"; txlen "2272";
chr17	ENSEMBL_gcm37	exon	35250655	35250742	0.0221764019155281	-	.	gene_id "ENSMUSG00000007035.16"; transcript_id "ENSMUSG00000007035.16_tx_215"; exon_id "chr17_35250655_35250742_-"; exonnum "15"; txlen "2382";
chr17	ENSEMBL_gcm37	exon	35250655	35250742	0.02204085285875	-	.	gene_id "ENSMUSG00000007035.16"; transcript_id "ENSMUSG00000007035.16_tx_216"; exon_id "chr17_35250655_35250742_-"; exonnum "13"; txlen "2367";
chr17	ENSEMBL_gcm37	exon	35250655	35250742	0.02204085285875	-	.	gene_id "ENSMUSG00000007035.16"; transcript_id "ENSMUSG00000007035.16_tx_217"; exon_id "chr17_35250655_35250742_-"; exonnum "13"; txlen "2414";
chr17	ENSEMBL_gcm37	exon	35250655	35250742	0.02204085285875	-	.	gene_id "ENSMUSG00000007035.16"; transcript_id "ENSMUSG00000007035.16_tx_218"; exon_id "chr17_35250655_35250742_-"; exonnum "12"; txlen "2331";
chr17	ENSEMBL_gcm37	exon	35250655	35250742	0.0202472609454775	-	.	gene_id "ENSMUSG00000007035.16"; transcript_id "ENSMUSG00000007035.16_tx_219"; exon_id "chr17_35250655_35250742_-"; exonnum "10"; txlen "2070";
chr17	ENSEMBL_gcm37	exon	35250655	35250742	0.0202472609454775	-	.	gene_id "ENSMUSG00000007035.16"; transcript_id "ENSMUSG00000007035.16_tx_220"; exon_id "chr17_35250655_35250742_-"; exonnum "11"; txlen "2153";
chr17	ENSEMBL_gcm37	exon	35250655	35250742	0.0202472609454775	-	.	gene_id "ENSMUSG00000007035.16"; transcript_id "ENSMUSG00000007035.16_tx_221"; exon_id "chr17_35250655_35250742_-"; exonnum "12"; txlen "2263";
chr17	ENSEMBL_gcm37	exon	35250655	35250742	0.0202472609454775	-	.	gene_id "ENSMUSG00000007035.16"; transcript_id "ENSMUSG00000007035.16_tx_222"; exon_id "chr17_35250655_35250742_-"; exonnum "12"; txlen "2273";
chr17	ENSEMBL_gcm37	exon	35250655	35250742	0.0202472609454775	-	.	gene_id "ENSMUSG00000007035.16"; transcript_id "ENSMUSG00000007035.16_tx_223"; exon_id "chr17_35250655_35250742_-"; exonnum "11"; txlen "2180";
chr17	ENSEMBL_gcm37	exon	35250655	35250742	0.0194702306646988	-	.	gene_id "ENSMUSG00000007035.16"; transcript_id "ENSMUSG00000007035.16_tx_234"; exon_id "chr17_35250655_35250742_-"; exonnum "13"; txlen "2385";
chr17	ENSEMBL_gcm37	exon	35250655	35250742	0.0194702306646988	-	.	gene_id "ENSMUSG00000007035.16"; transcript_id "ENSMUSG00000007035.16_tx_235"; exon_id "chr17_35250655_35250742_-"; exonnum "14"; txlen "2468";
chr17	ENSEMBL_gcm37	exon	35250655	35250742	0.0193414532178095	-	.	gene_id "ENSMUSG00000007035.16"; transcript_id "ENSMUSG00000007035.16_tx_236"; exon_id "chr17_35250655_35250742_-"; exonnum "15"; txlen "2644";
chr17	ENSEMBL_gcm37	exon	35250655	35250742	0.0193002320250856	-	.	gene_id "ENSMUSG00000007035.16"; transcript_id "ENSMUSG00000007035.16_tx_237"; exon_id "chr17_35250655_35250742_-"; exonnum "15"; txlen "2695";
chr17	ENSEMBL_gcm37	exon	35250655	35250742	0.0190526045880249	-	.	gene_id "ENSMUSG00000007035.16"; transcript_id "ENSMUSG00000007035.16_tx_238"; exon_id "chr17_35250655_35250742_-"; exonnum "13"; txlen "2326";
chr17	ENSEMBL_gcm37	exon	35250655	35250742	0.0190526045880249	-	.	gene_id "ENSMUSG00000007035.16"; transcript_id "ENSMUSG00000007035.16_tx_239"; exon_id "chr17_35250655_35250742_-"; exonnum "14"; txlen "2477";
chr17	ENSEMBL_gcm37	exon	35250655	35250742	0.142736484996029	-	.	gene_id "ENSMUSG00000007035.16"; transcript_id "ENSMUSG00000007035.16_tx_24"; exon_id "chr17_35250655_35250742_-"; exonnum "19"; txlen "2966";
chr17	ENSEMBL_gcm37	exon	35250655	35250742	0.0190526045880249	-	.	gene_id "ENSMUSG00000007035.16"; transcript_id "ENSMUSG00000007035.16_tx_240"; exon_id "chr17_35250655_35250742_-"; exonnum "14"; txlen "2524";
chr17	ENSEMBL_gcm37	exon	35250655	35250742	0.0190526045880249	-	.	gene_id "ENSMUSG00000007035.16"; transcript_id "ENSMUSG00000007035.16_tx_241"; exon_id "chr17_35250655_35250742_-"; exonnum "12"; txlen "2243";
chr17	ENSEMBL_gcm37	exon	35250655	35250742	0.0190526045880249	-	.	gene_id "ENSMUSG00000007035.16"; transcript_id "ENSMUSG00000007035.16_tx_242"; exon_id "chr17_35250655_35250742_-"; exonnum "12"; txlen "2290";
chr17	ENSEMBL_gcm37	exon	35250655	35250742	0.0190526045880249	-	.	gene_id "ENSMUSG00000007035.16"; transcript_id "ENSMUSG00000007035.16_tx_243"; exon_id "chr17_35250655_35250742_-"; exonnum "11"; txlen "2207";
chr17	ENSEMBL_gcm37	exon	35250655	35250742	0.0190526045880249	-	.	gene_id "ENSMUSG00000007035.16"; transcript_id "ENSMUSG00000007035.16_tx_244"; exon_id "chr17_35250655_35250742_-"; exonnum "13"; txlen "2353";
chr17	ENSEMBL_gcm37	exon	35250655	35250742	0.0190526045880249	-	.	gene_id "ENSMUSG00000007035.16"; transcript_id "ENSMUSG00000007035.16_tx_245"; exon_id "chr17_35250655_35250742_-"; exonnum "13"; txlen "2400";
chr17	ENSEMBL_gcm37	exon	35250655	35250742	0.0190526045880249	-	.	gene_id "ENSMUSG00000007035.16"; transcript_id "ENSMUSG00000007035.16_tx_246"; exon_id "chr17_35250655_35250742_-"; exonnum "14"; txlen "2426";
chr17	ENSEMBL_gcm37	exon	35250655	35250742	0.0190526045880249	-	.	gene_id "ENSMUSG00000007035.16"; transcript_id "ENSMUSG00000007035.16_tx_247"; exon_id "chr17_35250655_35250742_-"; exonnum "14"; txlen "2473";
chr17	ENSEMBL_gcm37	exon	35250655	35250742	0.0190526045880249	-	.	gene_id "ENSMUSG00000007035.16"; transcript_id "ENSMUSG00000007035.16_tx_248"; exon_id "chr17_35250655_35250742_-"; exonnum "12"; txlen "2317";
chr17	ENSEMBL_gcm37	exon	35250655	35250742	0.0190526045880249	-	.	gene_id "ENSMUSG00000007035.16"; transcript_id "ENSMUSG00000007035.16_tx_249"; exon_id "chr17_35250655_35250742_-"; exonnum "13"; txlen "2390";
chr17	ENSEMBL_gcm37	exon	35250655	35250742	0.140520079949507	-	.	gene_id "ENSMUSG00000007035.16"; transcript_id "ENSMUSG00000007035.16_tx_25"; exon_id "chr17_35250655_35250742_-"; exonnum "19"; txlen "3045";
chr17	ENSEMBL_gcm37	exon	35250655	35250742	0.0187922497294184	-	.	gene_id "ENSMUSG00000007035.16"; transcript_id "ENSMUSG00000007035.16_tx_250"; exon_id "chr17_35250655_35250742_-"; exonnum "16"; txlen "2639";
chr17	ENSEMBL_gcm37	exon	35250655	35250742	0.0187922497294184	-	.	gene_id "ENSMUSG00000007035.16"; transcript_id "ENSMUSG00000007035.16_tx_251"; exon_id "chr17_35250655_35250742_-"; exonnum "14"; txlen "2520";
chr17	ENSEMBL_gcm37	exon	35250655	35250742	0.0187922497294184	-	.	gene_id "ENSMUSG00000007035.16"; transcript_id "ENSMUSG00000007035.16_tx_252"; exon_id "chr17_35250655_35250742_-"; exonnum "16"; txlen "2718";
chr17	ENSEMBL_gcm37	exon	35250655	35250742	0.0187922497294184	-	.	gene_id "ENSMUSG00000007035.16"; transcript_id "ENSMUSG00000007035.16_tx_253"; exon_id "chr17_35250655_35250742_-"; exonnum "14"; txlen "2599";
chr17	ENSEMBL_gcm37	exon	35250655	35250742	0.0184803349296068	-	.	gene_id "ENSMUSG00000007035.16"; transcript_id "ENSMUSG00000007035.16_tx_254"; exon_id "chr17_35250655_35250742_-"; exonnum "14"; txlen "2235";
chr17	ENSEMBL_gcm37	exon	35250655	35250742	0.0184803349296068	-	.	gene_id "ENSMUSG00000007035.16"; transcript_id "ENSMUSG00000007035.16_tx_255"; exon_id "chr17_35250655_35250742_-"; exonnum "15"; txlen "2318";
chr17	ENSEMBL_gcm37	exon	35250655	35250742	0.0184803349296068	-	.	gene_id "ENSMUSG00000007035.16"; transcript_id "ENSMUSG00000007035.16_tx_256"; exon_id "chr17_35250655_35250742_-"; exonnum "13"; txlen "2199";
chr17	ENSEMBL_gcm37	exon	35250655	35250742	0.018372809403734	-	.	gene_id "ENSMUSG00000007035.16"; transcript_id "ENSMUSG00000007035.16_tx_257"; exon_id "chr17_35250655_35250742_-"; exonnum "17"; txlen "2393";
chr17	ENSEMBL_gcm37	exon	35250655	35250742	0.018372809403734	-	.	gene_id "ENSMUSG00000007035.16"; transcript_id "ENSMUSG00000007035.16_tx_259"; exon_id "chr17_35250655_35250742_-"; exonnum "16"; txlen "2310";
chr17	ENSEMBL_gcm37	exon	35250655	35250742	0.140520079949507	-	.	gene_id "ENSMUSG00000007035.16"; transcript_id "ENSMUSG00000007035.16_tx_26"; exon_id "chr17_35250655_35250742_-"; exonnum "20"; txlen "3128";
chr17	ENSEMBL_gcm37	exon	35250655	35250742	0.018372809403734	-	.	gene_id "ENSMUSG00000007035.16"; transcript_id "ENSMUSG00000007035.16_tx_260"; exon_id "chr17_35250655_35250742_-"; exonnum "16"; txlen "2330";
chr17	ENSEMBL_gcm37	exon	35250655	35250742	0.018372809403734	-	.	gene_id "ENSMUSG00000007035.16"; transcript_id "ENSMUSG00000007035.16_tx_261"; exon_id "chr17_35250655_35250742_-"; exonnum "15"; txlen "2274";
chr17	ENSEMBL_gcm37	exon	35250655	35250742	0.0183126968519433	-	.	gene_id "ENSMUSG00000007035.16"; transcript_id "ENSMUSG00000007035.16_tx_262"; exon_id "chr17_35250655_35250742_-"; exonnum "16"; txlen "2568";
chr17	ENSEMBL_gcm37	exon	35250655	35250742	0.0181720428600674	-	.	gene_id "ENSMUSG00000007035.16"; transcript_id "ENSMUSG00000007035.16_tx_263"; exon_id "chr17_35250655_35250742_-"; exonnum "15"; txlen "2752";
chr17	ENSEMBL_gcm37	exon	35250655	35250742	0.018155775631568	-	.	gene_id "ENSMUSG00000007035.16"; transcript_id "ENSMUSG00000007035.16_tx_264"; exon_id "chr17_35250655_35250742_-"; exonnum "14"; txlen "2505";
chr17	ENSEMBL_gcm37	exon	35250655	35250742	0.018155775631568	-	.	gene_id "ENSMUSG00000007035.16"; transcript_id "ENSMUSG00000007035.16_tx_265"; exon_id "chr17_35250655_35250742_-"; exonnum "13"; txlen "2422";
chr17	ENSEMBL_gcm37	exon	35250655	35250742	0.018155775631568	-	.	gene_id "ENSMUSG00000007035.16"; transcript_id "ENSMUSG00000007035.16_tx_266"; exon_id "chr17_35250655_35250742_-"; exonnum "14"; txlen "2584";
chr17	ENSEMBL_gcm37	exon	35250655	35250742	0.018155775631568	-	.	gene_id "ENSMUSG00000007035.16"; transcript_id "ENSMUSG00000007035.16_tx_267"; exon_id "chr17_35250655_35250742_-"; exonnum "13"; txlen "2501";
chr17	ENSEMBL_gcm37	exon	35250655	35250742	0.0167606551640759	-	.	gene_id "ENSMUSG00000007035.16"; transcript_id "ENSMUSG00000007035.16_tx_271"; exon_id "chr17_35250655_35250742_-"; exonnum "15"; txlen "2556";
chr17	ENSEMBL_gcm37	exon	35250655	35250742	0.0167606551640759	-	.	gene_id "ENSMUSG00000007035.16"; transcript_id "ENSMUSG00000007035.16_tx_272"; exon_id "chr17_35250655_35250742_-"; exonnum "15"; txlen "2635";
chr17	ENSEMBL_gcm37	exon	35250655	35250742	0.0162167431845118	-	.	gene_id "ENSMUSG00000007035.16"; transcript_id "ENSMUSG00000007035.16_tx_273"; exon_id "chr17_35250655_35250742_-"; exonnum "15"; txlen "2715";
chr17	ENSEMBL_gcm37	exon	35250655	35250742	0.015785341076378	-	.	gene_id "ENSMUSG00000007035.16"; transcript_id "ENSMUSG00000007035.16_tx_274"; exon_id "chr17_35250655_35250742_-"; exonnum "16"; txlen "2694";
chr17	ENSEMBL_gcm37	exon	35250655	35250742	0.015785341076378	-	.	gene_id "ENSMUSG00000007035.16"; transcript_id "ENSMUSG00000007035.16_tx_275"; exon_id "chr17_35250655_35250742_-"; exonnum "14"; txlen "2496";
chr17	ENSEMBL_gcm37	exon	35250655	35250742	0.015764548151587	-	.	gene_id "ENSMUSG00000007035.16"; transcript_id "ENSMUSG00000007035.16_tx_276"; exon_id "chr17_35250655_35250742_-"; exonnum "15"; txlen "2691";
chr17	ENSEMBL_gcm37	exon	35250655	35250742	0.0155909268245949	-	.	gene_id "ENSMUSG00000007035.16"; transcript_id "ENSMUSG00000007035.16_tx_277"; exon_id "chr17_35250655_35250742_-"; exonnum "18"; txlen "2910";
chr17	ENSEMBL_gcm37	exon	35250655	35250742	0.0155909268245949	-	.	gene_id "ENSMUSG00000007035.16"; transcript_id "ENSMUSG00000007035.16_tx_278"; exon_id "chr17_35250655_35250742_-"; exonnum "17"; txlen "2827";
chr17	ENSEMBL_gcm37	exon	35250655	35250742	0.0155909268245949	-	.	gene_id "ENSMUSG00000007035.16"; transcript_id "ENSMUSG00000007035.16_tx_279"; exon_id "chr17_35250655_35250742_-"; exonnum "16"; txlen "2791";
chr17	ENSEMBL_gcm37	exon	35250655	35250742	0.0148316413179936	-	.	gene_id "ENSMUSG00000007035.16"; transcript_id "ENSMUSG00000007035.16_tx_280"; exon_id "chr17_35250655_35250742_-"; exonnum "14"; txlen "2590";
chr17	ENSEMBL_gcm37	exon	35250655	35250742	0.014623272496329	-	.	gene_id "ENSMUSG00000007035.16"; transcript_id "ENSMUSG00000007035.16_tx_281"; exon_id "chr17_35250655_35250742_-"; exonnum "13"; txlen "2419";
chr17	ENSEMBL_gcm37	exon	35250655	35250742	0.130014585831554	-	.	gene_id "ENSMUSG00000007035.16"; transcript_id "ENSMUSG00000007035.16_tx_29"; exon_id "chr17_35250655_35250742_-"; exonnum "15"; txlen "2599";
chr17	ENSEMBL_gcm37	exon	35250655	35250742	0.0141482886596846	-	.	gene_id "ENSMUSG00000007035.16"; transcript_id "ENSMUSG00000007035.16_tx_298"; exon_id "chr17_35250655_35250742_-"; exonnum "16"; txlen "2729";
chr17	ENSEMBL_gcm37	exon	35250655	35250742	0.0139390508322766	-	.	gene_id "ENSMUSG00000007035.16"; transcript_id "ENSMUSG00000007035.16_tx_299"; exon_id "chr17_35250655_35250742_-"; exonnum "13"; txlen "2457";
chr17	ENSEMBL_gcm37	exon	35250655	35250742	1.07353535452399	-	.	gene_id "ENSMUSG00000007035.16"; transcript_id "ENSMUSG00000007035.16_tx_3"; exon_id "chr17_35250655_35250742_-"; exonnum "18"; txlen "2841";
chr17	ENSEMBL_gcm37	exon	35250655	35250742	0.121610869820744	-	.	gene_id "ENSMUSG00000007035.16"; transcript_id "ENSMUSG00000007035.16_tx_30"; exon_id "chr17_35250655_35250742_-"; exonnum "17"; txlen "2884";
chr17	ENSEMBL_gcm37	exon	35250655	35250742	0.0138488132209737	-	.	gene_id "ENSMUSG00000007035.16"; transcript_id "ENSMUSG00000007035.16_tx_300"; exon_id "chr17_35250655_35250742_-"; exonnum "15"; txlen "2578";
chr17	ENSEMBL_gcm37	exon	35250655	35250742	0.0134733935627382	-	.	gene_id "ENSMUSG00000007035.16"; transcript_id "ENSMUSG00000007035.16_tx_301"; exon_id "chr17_35250655_35250742_-"; exonnum "16"; txlen "2371";
chr17	ENSEMBL_gcm37	exon	35250655	35250742	0.0134733935627382	-	.	gene_id "ENSMUSG00000007035.16"; transcript_id "ENSMUSG00000007035.16_tx_302"; exon_id "chr17_35250655_35250742_-"; exonnum "16"; txlen "2418";
chr17	ENSEMBL_gcm37	exon	35250655	35250742	0.0134733935627382	-	.	gene_id "ENSMUSG00000007035.16"; transcript_id "ENSMUSG00000007035.16_tx_303"; exon_id "chr17_35250655_35250742_-"; exonnum "16"; txlen "2330";
chr17	ENSEMBL_gcm37	exon	35250655	35250742	0.0134733935627382	-	.	gene_id "ENSMUSG00000007035.16"; transcript_id "ENSMUSG00000007035.16_tx_304"; exon_id "chr17_35250655_35250742_-"; exonnum "16"; txlen "2391";
chr17	ENSEMBL_gcm37	exon	35250655	35250742	0.0134733935627382	-	.	gene_id "ENSMUSG00000007035.16"; transcript_id "ENSMUSG00000007035.16_tx_305"; exon_id "chr17_35250655_35250742_-"; exonnum "17"; txlen "2528";
chr17	ENSEMBL_gcm37	exon	35250655	35250742	0.0134733935627382	-	.	gene_id "ENSMUSG00000007035.16"; transcript_id "ENSMUSG00000007035.16_tx_306"; exon_id "chr17_35250655_35250742_-"; exonnum "17"; txlen "2440";
chr17	ENSEMBL_gcm37	exon	35250655	35250742	0.0134733935627382	-	.	gene_id "ENSMUSG00000007035.16"; transcript_id "ENSMUSG00000007035.16_tx_307"; exon_id "chr17_35250655_35250742_-"; exonnum "15"; txlen "2335";
chr17	ENSEMBL_gcm37	exon	35250655	35250742	0.116163601543825	-	.	gene_id "ENSMUSG00000007035.16"; transcript_id "ENSMUSG00000007035.16_tx_31"; exon_id "chr17_35250655_35250742_-"; exonnum "15"; txlen "2678";
chr17	ENSEMBL_gcm37	exon	35250655	35250742	0.0133477156340265	-	.	gene_id "ENSMUSG00000007035.16"; transcript_id "ENSMUSG00000007035.16_tx_314"; exon_id "chr17_35250655_35250742_-"; exonnum "14"; txlen "2545";
chr17	ENSEMBL_gcm37	exon	35250655	35250742	0.0128145511273413	-	.	gene_id "ENSMUSG00000007035.16"; transcript_id "ENSMUSG00000007035.16_tx_315"; exon_id "chr17_35250655_35250742_-"; exonnum "17"; txlen "2748";
chr17	ENSEMBL_gcm37	exon	35250655	35250742	0.0126028206053841	-	.	gene_id "ENSMUSG00000007035.16"; transcript_id "ENSMUSG00000007035.16_tx_316"; exon_id "chr17_35250655_35250742_-"; exonnum "15"; txlen "2538";
chr17	ENSEMBL_gcm37	exon	35250655	35250742	0.011831069108231	-	.	gene_id "ENSMUSG00000007035.16"; transcript_id "ENSMUSG00000007035.16_tx_317"; exon_id "chr17_35250655_35250742_-"; exonnum "16"; txlen "2717";
chr17	ENSEMBL_gcm37	exon	35250655	35250742	0.0117809711552259	-	.	gene_id "ENSMUSG00000007035.16"; transcript_id "ENSMUSG00000007035.16_tx_318"; exon_id "chr17_35250655_35250742_-"; exonnum "15"; txlen "2585";
chr17	ENSEMBL_gcm37	exon	35250655	35250742	0.0117088026991123	-	.	gene_id "ENSMUSG00000007035.16"; transcript_id "ENSMUSG00000007035.16_tx_319"; exon_id "chr17_35250655_35250742_-"; exonnum "13"; txlen "2430";
chr17	ENSEMBL_gcm37	exon	35250655	35250742	0.115939230238168	-	.	gene_id "ENSMUSG00000007035.16"; transcript_id "ENSMUSG00000007035.16_tx_32"; exon_id "chr17_35250655_35250742_-"; exonnum "16"; txlen "2627";
chr17	ENSEMBL_gcm37	exon	35250655	35250742	0.0117088026991123	-	.	gene_id "ENSMUSG00000007035.16"; transcript_id "ENSMUSG00000007035.16_tx_320"; exon_id "chr17_35250655_35250742_-"; exonnum "14"; txlen "2466";
chr17	ENSEMBL_gcm37	exon	35250655	35250742	0.0117088026991123	-	.	gene_id "ENSMUSG00000007035.16"; transcript_id "ENSMUSG00000007035.16_tx_321"; exon_id "chr17_35250655_35250742_-"; exonnum "14"; txlen "2545";
chr17	ENSEMBL_gcm37	exon	35250655	35250742	0.0115759167893439	-	.	gene_id "ENSMUSG00000007035.16"; transcript_id "ENSMUSG00000007035.16_tx_323"; exon_id "chr17_35250655_35250742_-"; exonnum "15"; txlen "2542";
chr17	ENSEMBL_gcm37	exon	35250655	35250742	0.0115759167893439	-	.	gene_id "ENSMUSG00000007035.16"; transcript_id "ENSMUSG00000007035.16_tx_325"; exon_id "chr17_35250655_35250742_-"; exonnum "16"; txlen "2605";
chr17	ENSEMBL_gcm37	exon	35250655	35250742	0.115939230238168	-	.	gene_id "ENSMUSG00000007035.16"; transcript_id "ENSMUSG00000007035.16_tx_33"; exon_id "chr17_35250655_35250742_-"; exonnum "17"; txlen "2737";
chr17	ENSEMBL_gcm37	exon	35250655	35250742	0.011493796216924	-	.	gene_id "ENSMUSG00000007035.16"; transcript_id "ENSMUSG00000007035.16_tx_330"; exon_id "chr17_35250655_35250742_-"; exonnum "14"; txlen "2489";
chr17	ENSEMBL_gcm37	exon	35250655	35250742	0.0113804314247845	-	.	gene_id "ENSMUSG00000007035.16"; transcript_id "ENSMUSG00000007035.16_tx_331"; exon_id "chr17_35250655_35250742_-"; exonnum "16"; txlen "2605";
chr17	ENSEMBL_gcm37	exon	35250655	35250742	0.0113804314247845	-	.	gene_id "ENSMUSG00000007035.16"; transcript_id "ENSMUSG00000007035.16_tx_332"; exon_id "chr17_35250655_35250742_-"; exonnum "16"; txlen "2568";
chr17	ENSEMBL_gcm37	exon	35250655	35250742	0.0113804314247845	-	.	gene_id "ENSMUSG00000007035.16"; transcript_id "ENSMUSG00000007035.16_tx_333"; exon_id "chr17_35250655_35250742_-"; exonnum "16"; txlen "2661";
chr17	ENSEMBL_gcm37	exon	35250655	35250742	0.0113804314247845	-	.	gene_id "ENSMUSG00000007035.16"; transcript_id "ENSMUSG00000007035.16_tx_334"; exon_id "chr17_35250655_35250742_-"; exonnum "16"; txlen "2624";
chr17	ENSEMBL_gcm37	exon	35250655	35250742	0.0113804314247845	-	.	gene_id "ENSMUSG00000007035.16"; transcript_id "ENSMUSG00000007035.16_tx_335"; exon_id "chr17_35250655_35250742_-"; exonnum "17"; txlen "2744";
chr17	ENSEMBL_gcm37	exon	35250655	35250742	0.0113804314247845	-	.	gene_id "ENSMUSG00000007035.16"; transcript_id "ENSMUSG00000007035.16_tx_336"; exon_id "chr17_35250655_35250742_-"; exonnum "17"; txlen "2707";
chr17	ENSEMBL_gcm37	exon	35250655	35250742	0.0113804314247845	-	.	gene_id "ENSMUSG00000007035.16"; transcript_id "ENSMUSG00000007035.16_tx_337"; exon_id "chr17_35250655_35250742_-"; exonnum "17"; txlen "2678";
chr17	ENSEMBL_gcm37	exon	35250655	35250742	0.0113804314247845	-	.	gene_id "ENSMUSG00000007035.16"; transcript_id "ENSMUSG00000007035.16_tx_338"; exon_id "chr17_35250655_35250742_-"; exonnum "17"; txlen "2823";
chr17	ENSEMBL_gcm37	exon	35250655	35250742	0.0113804314247845	-	.	gene_id "ENSMUSG00000007035.16"; transcript_id "ENSMUSG00000007035.16_tx_339"; exon_id "chr17_35250655_35250742_-"; exonnum "17"; txlen "2786";
chr17	ENSEMBL_gcm37	exon	35250655	35250742	0.115939230238168	-	.	gene_id "ENSMUSG00000007035.16"; transcript_id "ENSMUSG00000007035.16_tx_34"; exon_id "chr17_35250655_35250742_-"; exonnum "17"; txlen "2816";
chr17	ENSEMBL_gcm37	exon	35250655	35250742	0.0113804314247845	-	.	gene_id "ENSMUSG00000007035.16"; transcript_id "ENSMUSG00000007035.16_tx_340"; exon_id "chr17_35250655_35250742_-"; exonnum "15"; txlen "2625";
chr17	ENSEMBL_gcm37	exon	35250655	35250742	0.0113804314247845	-	.	gene_id "ENSMUSG00000007035.16"; transcript_id "ENSMUSG00000007035.16_tx_341"; exon_id "chr17_35250655_35250742_-"; exonnum "15"; txlen "2588";
chr17	ENSEMBL_gcm37	exon	35250655	35250742	0.0113804314247845	-	.	gene_id "ENSMUSG00000007035.16"; transcript_id "ENSMUSG00000007035.16_tx_342"; exon_id "chr17_35250655_35250742_-"; exonnum "17"; txlen "2734";
chr17	ENSEMBL_gcm37	exon	35250655	35250742	0.0113804314247845	-	.	gene_id "ENSMUSG00000007035.16"; transcript_id "ENSMUSG00000007035.16_tx_343"; exon_id "chr17_35250655_35250742_-"; exonnum "17"; txlen "2813";
chr17	ENSEMBL_gcm37	exon	35250655	35250742	0.0113804314247845	-	.	gene_id "ENSMUSG00000007035.16"; transcript_id "ENSMUSG00000007035.16_tx_344"; exon_id "chr17_35250655_35250742_-"; exonnum "15"; txlen "2667";
chr17	ENSEMBL_gcm37	exon	35250655	35250742	0.0113804314247845	-	.	gene_id "ENSMUSG00000007035.16"; transcript_id "ENSMUSG00000007035.16_tx_345"; exon_id "chr17_35250655_35250742_-"; exonnum "18"; txlen "2817";
chr17	ENSEMBL_gcm37	exon	35250655	35250742	0.0113804314247845	-	.	gene_id "ENSMUSG00000007035.16"; transcript_id "ENSMUSG00000007035.16_tx_346"; exon_id "chr17_35250655_35250742_-"; exonnum "18"; txlen "2807";
chr17	ENSEMBL_gcm37	exon	35250655	35250742	0.0113804314247845	-	.	gene_id "ENSMUSG00000007035.16"; transcript_id "ENSMUSG00000007035.16_tx_347"; exon_id "chr17_35250655_35250742_-"; exonnum "18"; txlen "2770";
chr17	ENSEMBL_gcm37	exon	35250655	35250742	0.0113804314247845	-	.	gene_id "ENSMUSG00000007035.16"; transcript_id "ENSMUSG00000007035.16_tx_348"; exon_id "chr17_35250655_35250742_-"; exonnum "18"; txlen "2896";
chr17	ENSEMBL_gcm37	exon	35250655	35250742	0.0113804314247845	-	.	gene_id "ENSMUSG00000007035.16"; transcript_id "ENSMUSG00000007035.16_tx_349"; exon_id "chr17_35250655_35250742_-"; exonnum "16"; txlen "2708";
chr17	ENSEMBL_gcm37	exon	35250655	35250742	0.114222687751144	-	.	gene_id "ENSMUSG00000007035.16"; transcript_id "ENSMUSG00000007035.16_tx_35"; exon_id "chr17_35250655_35250742_-"; exonnum "15"; txlen "2564";
chr17	ENSEMBL_gcm37	exon	35250655	35250742	0.0113804314247845	-	.	gene_id "ENSMUSG00000007035.16"; transcript_id "ENSMUSG00000007035.16_tx_350"; exon_id "chr17_35250655_35250742_-"; exonnum "16"; txlen "2671";
chr17	ENSEMBL_gcm37	exon	35250655	35250742	0.0113804314247845	-	.	gene_id "ENSMUSG00000007035.16"; transcript_id "ENSMUSG00000007035.16_tx_351"; exon_id "chr17_35250655_35250742_-"; exonnum "16"; txlen "2642";
chr17	ENSEMBL_gcm37	exon	35250655	35250742	0.0113804314247845	-	.	gene_id "ENSMUSG00000007035.16"; transcript_id "ENSMUSG00000007035.16_tx_352"; exon_id "chr17_35250655_35250742_-"; exonnum "16"; txlen "2787";
chr17	ENSEMBL_gcm37	exon	35250655	35250742	0.0113804314247845	-	.	gene_id "ENSMUSG00000007035.16"; transcript_id "ENSMUSG00000007035.16_tx_353"; exon_id "chr17_35250655_35250742_-"; exonnum "16"; txlen "2750";
chr17	ENSEMBL_gcm37	exon	35250655	35250742	0.0113804314247845	-	.	gene_id "ENSMUSG00000007035.16"; transcript_id "ENSMUSG00000007035.16_tx_354"; exon_id "chr17_35250655_35250742_-"; exonnum "19"; txlen "2880";
chr17	ENSEMBL_gcm37	exon	35250655	35250742	0.0113804314247845	-	.	gene_id "ENSMUSG00000007035.16"; transcript_id "ENSMUSG00000007035.16_tx_355"; exon_id "chr17_35250655_35250742_-"; exonnum "17"; txlen "2781";
chr17	ENSEMBL_gcm37	exon	35250655	35250742	0.0113804314247845	-	.	gene_id "ENSMUSG00000007035.16"; transcript_id "ENSMUSG00000007035.16_tx_356"; exon_id "chr17_35250655_35250742_-"; exonnum "19"; txlen "2959";
chr17	ENSEMBL_gcm37	exon	35250655	35250742	0.0113804314247845	-	.	gene_id "ENSMUSG00000007035.16"; transcript_id "ENSMUSG00000007035.16_tx_357"; exon_id "chr17_35250655_35250742_-"; exonnum "17"; txlen "2771";
chr17	ENSEMBL_gcm37	exon	35250655	35250742	0.0113804314247845	-	.	gene_id "ENSMUSG00000007035.16"; transcript_id "ENSMUSG00000007035.16_tx_358"; exon_id "chr17_35250655_35250742_-"; exonnum "17"; txlen "2734";
chr17	ENSEMBL_gcm37	exon	35250655	35250742	0.0113804314247845	-	.	gene_id "ENSMUSG00000007035.16"; transcript_id "ENSMUSG00000007035.16_tx_359"; exon_id "chr17_35250655_35250742_-"; exonnum "17"; txlen "2860";
chr17	ENSEMBL_gcm37	exon	35250655	35250742	0.114222687751144	-	.	gene_id "ENSMUSG00000007035.16"; transcript_id "ENSMUSG00000007035.16_tx_36"; exon_id "chr17_35250655_35250742_-"; exonnum "16"; txlen "2627";
chr17	ENSEMBL_gcm37	exon	35250655	35250742	0.0113804314247845	-	.	gene_id "ENSMUSG00000007035.16"; transcript_id "ENSMUSG00000007035.16_tx_360"; exon_id "chr17_35250655_35250742_-"; exonnum "16"; txlen "2698";
chr17	ENSEMBL_gcm37	exon	35250655	35250742	0.0113804314247845	-	.	gene_id "ENSMUSG00000007035.16"; transcript_id "ENSMUSG00000007035.16_tx_361"; exon_id "chr17_35250655_35250742_-"; exonnum "18"; txlen "2797";
chr17	ENSEMBL_gcm37	exon	35250655	35250742	0.0113804314247845	-	.	gene_id "ENSMUSG00000007035.16"; transcript_id "ENSMUSG00000007035.16_tx_362"; exon_id "chr17_35250655_35250742_-"; exonnum "16"; txlen "2651";
chr17	ENSEMBL_gcm37	exon	35250655	35250742	0.0113804314247845	-	.	gene_id "ENSMUSG00000007035.16"; transcript_id "ENSMUSG00000007035.16_tx_363"; exon_id "chr17_35250655_35250742_-"; exonnum "16"; txlen "2777";
chr17	ENSEMBL_gcm37	exon	35250655	35250742	0.0113804314247845	-	.	gene_id "ENSMUSG00000007035.16"; transcript_id "ENSMUSG00000007035.16_tx_364"; exon_id "chr17_35250655_35250742_-"; exonnum "18"; txlen "2844";
chr17	ENSEMBL_gcm37	exon	35250655	35250742	0.0113804314247845	-	.	gene_id "ENSMUSG00000007035.16"; transcript_id "ENSMUSG00000007035.16_tx_365"; exon_id "chr17_35250655_35250742_-"; exonnum "18"; txlen "2923";
chr17	ENSEMBL_gcm37	exon	35250655	35250742	0.0113804314247845	-	.	gene_id "ENSMUSG00000007035.16"; transcript_id "ENSMUSG00000007035.16_tx_367"; exon_id "chr17_35250655_35250742_-"; exonnum "17"; txlen "2761";
chr17	ENSEMBL_gcm37	exon	35250655	35250742	0.0111852645682506	-	.	gene_id "ENSMUSG00000007035.16"; transcript_id "ENSMUSG00000007035.16_tx_368"; exon_id "chr17_35250655_35250742_-"; exonnum "14"; txlen "2492";
chr17	ENSEMBL_gcm37	exon	35250655	35250742	0.0110942753927056	-	.	gene_id "ENSMUSG00000007035.16"; transcript_id "ENSMUSG00000007035.16_tx_369"; exon_id "chr17_35250655_35250742_-"; exonnum "15"; txlen "2646";
chr17	ENSEMBL_gcm37	exon	35250655	35250742	0.114222687751144	-	.	gene_id "ENSMUSG00000007035.16"; transcript_id "ENSMUSG00000007035.16_tx_37"; exon_id "chr17_35250655_35250742_-"; exonnum "16"; txlen "2674";
chr17	ENSEMBL_gcm37	exon	35250655	35250742	0.0110942753927056	-	.	gene_id "ENSMUSG00000007035.16"; transcript_id "ENSMUSG00000007035.16_tx_370"; exon_id "chr17_35250655_35250742_-"; exonnum "14"; txlen "2610";
chr17	ENSEMBL_gcm37	exon	35250655	35250742	0.010822120240889	-	.	gene_id "ENSMUSG00000007035.16"; transcript_id "ENSMUSG00000007035.16_tx_371"; exon_id "chr17_35250655_35250742_-"; exonnum "17"; txlen "2724";
chr17	ENSEMBL_gcm37	exon	35250655	35250742	0.010822120240889	-	.	gene_id "ENSMUSG00000007035.16"; transcript_id "ENSMUSG00000007035.16_tx_372"; exon_id "chr17_35250655_35250742_-"; exonnum "16"; txlen "2661";
chr17	ENSEMBL_gcm37	exon	35250655	35250742	0.0107187784349714	-	.	gene_id "ENSMUSG00000007035.16"; transcript_id "ENSMUSG00000007035.16_tx_376"; exon_id "chr17_35250655_35250742_-"; exonnum "15"; txlen "2495";
chr17	ENSEMBL_gcm37	exon	35250655	35250742	0.0107187784349714	-	.	gene_id "ENSMUSG00000007035.16"; transcript_id "ENSMUSG00000007035.16_tx_377"; exon_id "chr17_35250655_35250742_-"; exonnum "15"; txlen "2551";
chr17	ENSEMBL_gcm37	exon	35250655	35250742	0.0107187784349714	-	.	gene_id "ENSMUSG00000007035.16"; transcript_id "ENSMUSG00000007035.16_tx_378"; exon_id "chr17_35250655_35250742_-"; exonnum "14"; txlen "2515";
chr17	ENSEMBL_gcm37	exon	35250655	35250742	0.0107187784349714	-	.	gene_id "ENSMUSG00000007035.16"; transcript_id "ENSMUSG00000007035.16_tx_379"; exon_id "chr17_35250655_35250742_-"; exonnum "14"; txlen "2594";
chr17	ENSEMBL_gcm37	exon	35250655	35250742	0.114222687751144	-	.	gene_id "ENSMUSG00000007035.16"; transcript_id "ENSMUSG00000007035.16_tx_38"; exon_id "chr17_35250655_35250742_-"; exonnum "17"; txlen "2737";
chr17	ENSEMBL_gcm37	exon	35250655	35250742	0.0107187784349714	-	.	gene_id "ENSMUSG00000007035.16"; transcript_id "ENSMUSG00000007035.16_tx_380"; exon_id "chr17_35250655_35250742_-"; exonnum "16"; txlen "2634";
chr17	ENSEMBL_gcm37	exon	35250655	35250742	0.0107187784349714	-	.	gene_id "ENSMUSG00000007035.16"; transcript_id "ENSMUSG00000007035.16_tx_381"; exon_id "chr17_35250655_35250742_-"; exonnum "16"; txlen "2713";
chr17	ENSEMBL_gcm37	exon	35250655	35250742	0.0107187784349714	-	.	gene_id "ENSMUSG00000007035.16"; transcript_id "ENSMUSG00000007035.16_tx_382"; exon_id "chr17_35250655_35250742_-"; exonnum "16"; txlen "2614";
chr17	ENSEMBL_gcm37	exon	35250655	35250742	0.0107187784349714	-	.	gene_id "ENSMUSG00000007035.16"; transcript_id "ENSMUSG00000007035.16_tx_383"; exon_id "chr17_35250655_35250742_-"; exonnum "17"; txlen "2697";
chr17	ENSEMBL_gcm37	exon	35250655	35250742	0.0107187784349714	-	.	gene_id "ENSMUSG00000007035.16"; transcript_id "ENSMUSG00000007035.16_tx_384"; exon_id "chr17_35250655_35250742_-"; exonnum "15"; txlen "2598";
chr17	ENSEMBL_gcm37	exon	35250655	35250742	0.0107187784349714	-	.	gene_id "ENSMUSG00000007035.16"; transcript_id "ENSMUSG00000007035.16_tx_385"; exon_id "chr17_35250655_35250742_-"; exonnum "15"; txlen "2677";
chr17	ENSEMBL_gcm37	exon	35250655	35250742	0.0107187784349714	-	.	gene_id "ENSMUSG00000007035.16"; transcript_id "ENSMUSG00000007035.16_tx_386"; exon_id "chr17_35250655_35250742_-"; exonnum "15"; txlen "2578";
chr17	ENSEMBL_gcm37	exon	35250655	35250742	0.0107187784349714	-	.	gene_id "ENSMUSG00000007035.16"; transcript_id "ENSMUSG00000007035.16_tx_387"; exon_id "chr17_35250655_35250742_-"; exonnum "16"; txlen "2661";
chr17	ENSEMBL_gcm37	exon	35250655	35250742	0.113923219391241	-	.	gene_id "ENSMUSG00000007035.16"; transcript_id "ENSMUSG00000007035.16_tx_39"; exon_id "chr17_35250655_35250742_-"; exonnum "18"; txlen "2856";
chr17	ENSEMBL_gcm37	exon	35250655	35250742	0.0101411365638239	-	.	gene_id "ENSMUSG00000007035.16"; transcript_id "ENSMUSG00000007035.16_tx_393"; exon_id "chr17_35250655_35250742_-"; exonnum "14"; txlen "2491";
chr17	ENSEMBL_gcm37	exon	35250655	35250742	0.0101411365638239	-	.	gene_id "ENSMUSG00000007035.16"; transcript_id "ENSMUSG00000007035.16_tx_394"; exon_id "chr17_35250655_35250742_-"; exonnum "14"; txlen "2570";
chr17	ENSEMBL_gcm37	exon	35250655	35250742	0.0101411365638239	-	.	gene_id "ENSMUSG00000007035.16"; transcript_id "ENSMUSG00000007035.16_tx_395"; exon_id "chr17_35250655_35250742_-"; exonnum "13"; txlen "2471";
chr17	ENSEMBL_gcm37	exon	35250655	35250742	0.0101411365638239	-	.	gene_id "ENSMUSG00000007035.16"; transcript_id "ENSMUSG00000007035.16_tx_396"; exon_id "chr17_35250655_35250742_-"; exonnum "13"; txlen "2550";
chr17	ENSEMBL_gcm37	exon	35250655	35250742	0.0101366736322002	-	.	gene_id "ENSMUSG00000007035.16"; transcript_id "ENSMUSG00000007035.16_tx_397"; exon_id "chr17_35250655_35250742_-"; exonnum "12"; txlen "2313";
chr17	ENSEMBL_gcm37	exon	35250655	35250742	0.0101366736322002	-	.	gene_id "ENSMUSG00000007035.16"; transcript_id "ENSMUSG00000007035.16_tx_398"; exon_id "chr17_35250655_35250742_-"; exonnum "13"; txlen "2432";
chr17	ENSEMBL_gcm37	exon	35250655	35250742	1.0311677703528	-	.	gene_id "ENSMUSG00000007035.16"; transcript_id "ENSMUSG00000007035.16_tx_4"; exon_id "chr17_35250655_35250742_-"; exonnum "17"; txlen "2758";
chr17	ENSEMBL_gcm37	exon	35250655	35250742	0.113923219391241	-	.	gene_id "ENSMUSG00000007035.16"; transcript_id "ENSMUSG00000007035.16_tx_40"; exon_id "chr17_35250655_35250742_-"; exonnum "18"; txlen "2935";
chr17	ENSEMBL_gcm37	exon	35250655	35250742	0.113923219391241	-	.	gene_id "ENSMUSG00000007035.16"; transcript_id "ENSMUSG00000007035.16_tx_41"; exon_id "chr17_35250655_35250742_-"; exonnum "19"; txlen "2939";
chr17	ENSEMBL_gcm37	exon	35250655	35250742	0.113923219391241	-	.	gene_id "ENSMUSG00000007035.16"; transcript_id "ENSMUSG00000007035.16_tx_42"; exon_id "chr17_35250655_35250742_-"; exonnum "19"; txlen "3018";
chr17	ENSEMBL_gcm37	exon	35250655	35250742	0.113885286524882	-	.	gene_id "ENSMUSG00000007035.16"; transcript_id "ENSMUSG00000007035.16_tx_43"; exon_id "chr17_35250655_35250742_-"; exonnum "16"; txlen "2724";
chr17	ENSEMBL_gcm37	exon	35250655	35250742	0.111249406923309	-	.	gene_id "ENSMUSG00000007035.16"; transcript_id "ENSMUSG00000007035.16_tx_45"; exon_id "chr17_35250655_35250742_-"; exonnum "15"; txlen "2627";
chr17	ENSEMBL_gcm37	exon	35250655	35250742	0.105639975316023	-	.	gene_id "ENSMUSG00000007035.16"; transcript_id "ENSMUSG00000007035.16_tx_46"; exon_id "chr17_35250655_35250742_-"; exonnum "15"; txlen "2643";
chr17	ENSEMBL_gcm37	exon	35250655	35250742	0.105639975316023	-	.	gene_id "ENSMUSG00000007035.16"; transcript_id "ENSMUSG00000007035.16_tx_47"; exon_id "chr17_35250655_35250742_-"; exonnum "16"; txlen "2753";
chr17	ENSEMBL_gcm37	exon	35250655	35250742	0.105639975316023	-	.	gene_id "ENSMUSG00000007035.16"; transcript_id "ENSMUSG00000007035.16_tx_48"; exon_id "chr17_35250655_35250742_-"; exonnum "16"; txlen "2706";
chr17	ENSEMBL_gcm37	exon	35250655	35250742	0.105639975316023	-	.	gene_id "ENSMUSG00000007035.16"; transcript_id "ENSMUSG00000007035.16_tx_49"; exon_id "chr17_35250655_35250742_-"; exonnum "16"; txlen "2706";
chr17	ENSEMBL_gcm37	exon	35250655	35250742	0.816323001799475	-	.	gene_id "ENSMUSG00000007035.16"; transcript_id "ENSMUSG00000007035.16_tx_5"; exon_id "chr17_35250655_35250742_-"; exonnum "16"; txlen "2801";
chr17	ENSEMBL_gcm37	exon	35250655	35250742	0.105639975316023	-	.	gene_id "ENSMUSG00000007035.16"; transcript_id "ENSMUSG00000007035.16_tx_50"; exon_id "chr17_35250655_35250742_-"; exonnum "17"; txlen "2816";
chr17	ENSEMBL_gcm37	exon	35250655	35250742	0.105639975316023	-	.	gene_id "ENSMUSG00000007035.16"; transcript_id "ENSMUSG00000007035.16_tx_51"; exon_id "chr17_35250655_35250742_-"; exonnum "16"; txlen "2654";
chr17	ENSEMBL_gcm37	exon	35250655	35250742	0.105639975316023	-	.	gene_id "ENSMUSG00000007035.16"; transcript_id "ENSMUSG00000007035.16_tx_52"; exon_id "chr17_35250655_35250742_-"; exonnum "16"; txlen "2654";
chr17	ENSEMBL_gcm37	exon	35250655	35250742	0.105639975316023	-	.	gene_id "ENSMUSG00000007035.16"; transcript_id "ENSMUSG00000007035.16_tx_53"; exon_id "chr17_35250655_35250742_-"; exonnum "16"; txlen "2733";
chr17	ENSEMBL_gcm37	exon	35250655	35250742	0.105639975316023	-	.	gene_id "ENSMUSG00000007035.16"; transcript_id "ENSMUSG00000007035.16_tx_54"; exon_id "chr17_35250655_35250742_-"; exonnum "16"; txlen "2733";
chr17	ENSEMBL_gcm37	exon	35250655	35250742	0.105421602875931	-	.	gene_id "ENSMUSG00000007035.16"; transcript_id "ENSMUSG00000007035.16_tx_55"; exon_id "chr17_35250655_35250742_-"; exonnum "15"; txlen "2706";
chr17	ENSEMBL_gcm37	exon	35250655	35250742	0.101647700917528	-	.	gene_id "ENSMUSG00000007035.16"; transcript_id "ENSMUSG00000007035.16_tx_56"; exon_id "chr17_35250655_35250742_-"; exonnum "15"; txlen "2607";
chr17	ENSEMBL_gcm37	exon	35250655	35250742	0.101647700917528	-	.	gene_id "ENSMUSG00000007035.16"; transcript_id "ENSMUSG00000007035.16_tx_57"; exon_id "chr17_35250655_35250742_-"; exonnum "15"; txlen "2686";
chr17	ENSEMBL_gcm37	exon	35250655	35250742	0.093385918126739	-	.	gene_id "ENSMUSG00000007035.16"; transcript_id "ENSMUSG00000007035.16_tx_58"; exon_id "chr17_35250655_35250742_-"; exonnum "14"; txlen "2590";
chr17	ENSEMBL_gcm37	exon	35250655	35250742	0.0815513504310416	-	.	gene_id "ENSMUSG00000007035.16"; transcript_id "ENSMUSG00000007035.16_tx_59"; exon_id "chr17_35250655_35250742_-"; exonnum "16"; txlen "2615";
chr17	ENSEMBL_gcm37	exon	35250655	35250742	0.804947255509119	-	.	gene_id "ENSMUSG00000007035.16"; transcript_id "ENSMUSG00000007035.16_tx_6"; exon_id "chr17_35250655_35250742_-"; exonnum "16"; txlen "2722";
chr17	ENSEMBL_gcm37	exon	35250655	35250742	0.0791188077472054	-	.	gene_id "ENSMUSG00000007035.16"; transcript_id "ENSMUSG00000007035.16_tx_60"; exon_id "chr17_35250655_35250742_-"; exonnum "15"; txlen "2580";
chr17	ENSEMBL_gcm37	exon	35250655	35250742	0.0791188077472054	-	.	gene_id "ENSMUSG00000007035.16"; transcript_id "ENSMUSG00000007035.16_tx_61"; exon_id "chr17_35250655_35250742_-"; exonnum "15"; txlen "2659";
chr17	ENSEMBL_gcm37	exon	35250655	35250742	0.0791188077472054	-	.	gene_id "ENSMUSG00000007035.16"; transcript_id "ENSMUSG00000007035.16_tx_62"; exon_id "chr17_35250655_35250742_-"; exonnum "14"; txlen "2517";
chr17	ENSEMBL_gcm37	exon	35250655	35250742	0.0791188077472054	-	.	gene_id "ENSMUSG00000007035.16"; transcript_id "ENSMUSG00000007035.16_tx_63"; exon_id "chr17_35250655_35250742_-"; exonnum "14"; txlen "2596";
chr17	ENSEMBL_gcm37	exon	35250655	35250742	0.074342207965103	-	.	gene_id "ENSMUSG00000007035.16"; transcript_id "ENSMUSG00000007035.16_tx_64"; exon_id "chr17_35250655_35250742_-"; exonnum "16"; txlen "2803";
chr17	ENSEMBL_gcm37	exon	35250655	35250742	0.0737057369841224	-	.	gene_id "ENSMUSG00000007035.16"; transcript_id "ENSMUSG00000007035.16_tx_65"; exon_id "chr17_35250655_35250742_-"; exonnum "17"; txlen "2731";
chr17	ENSEMBL_gcm37	exon	35250655	35250742	0.0700499834790634	-	.	gene_id "ENSMUSG00000007035.16"; transcript_id "ENSMUSG00000007035.16_tx_67"; exon_id "chr17_35250655_35250742_-"; exonnum "17"; txlen "2678";
chr17	ENSEMBL_gcm37	exon	35250655	35250742	0.449924132437798	-	.	gene_id "ENSMUSG00000007035.16"; transcript_id "ENSMUSG00000007035.16_tx_7"; exon_id "chr17_35250655_35250742_-"; exonnum "17"; txlen "2760";
chr17	ENSEMBL_gcm37	exon	35250655	35250742	0.0676682349259427	-	.	gene_id "ENSMUSG00000007035.16"; transcript_id "ENSMUSG00000007035.16_tx_70"; exon_id "chr17_35250655_35250742_-"; exonnum "15"; txlen "2479";
chr17	ENSEMBL_gcm37	exon	35250655	35250742	0.0676682349259427	-	.	gene_id "ENSMUSG00000007035.16"; transcript_id "ENSMUSG00000007035.16_tx_71"; exon_id "chr17_35250655_35250742_-"; exonnum "15"; txlen "2558";
chr17	ENSEMBL_gcm37	exon	35250655	35250742	0.0676682349259427	-	.	gene_id "ENSMUSG00000007035.16"; transcript_id "ENSMUSG00000007035.16_tx_72"; exon_id "chr17_35250655_35250742_-"; exonnum "14"; txlen "2396";
chr17	ENSEMBL_gcm37	exon	35250655	35250742	0.0676682349259427	-	.	gene_id "ENSMUSG00000007035.16"; transcript_id "ENSMUSG00000007035.16_tx_73"; exon_id "chr17_35250655_35250742_-"; exonnum "13"; txlen "2360";
chr17	ENSEMBL_gcm37	exon	35250655	35250742	0.0676682349259427	-	.	gene_id "ENSMUSG00000007035.16"; transcript_id "ENSMUSG00000007035.16_tx_74"; exon_id "chr17_35250655_35250742_-"; exonnum "14"; txlen "2475";
chr17	ENSEMBL_gcm37	exon	35250655	35250742	0.0676682349259427	-	.	gene_id "ENSMUSG00000007035.16"; transcript_id "ENSMUSG00000007035.16_tx_75"; exon_id "chr17_35250655_35250742_-"; exonnum "13"; txlen "2439";
chr17	ENSEMBL_gcm37	exon	35250655	35250742	0.0645871880403037	-	.	gene_id "ENSMUSG00000007035.16"; transcript_id "ENSMUSG00000007035.16_tx_76"; exon_id "chr17_35250655_35250742_-"; exonnum "16"; txlen "2680";
chr17	ENSEMBL_gcm37	exon	35250655	35250742	0.0640519357980899	-	.	gene_id "ENSMUSG00000007035.16"; transcript_id "ENSMUSG00000007035.16_tx_77"; exon_id "chr17_35250655_35250742_-"; exonnum "15"; txlen "2518";
chr17	ENSEMBL_gcm37	exon	35250655	35250742	0.062870929102583	-	.	gene_id "ENSMUSG00000007035.16"; transcript_id "ENSMUSG00000007035.16_tx_78"; exon_id "chr17_35250655_35250742_-"; exonnum "16"; txlen "2694";
chr17	ENSEMBL_gcm37	exon	35250655	35250742	0.0606201957252389	-	.	gene_id "ENSMUSG00000007035.16"; transcript_id "ENSMUSG00000007035.16_tx_79"; exon_id "chr17_35250655_35250742_-"; exonnum "17"; txlen "2757";
chr17	ENSEMBL_gcm37	exon	35250655	35250742	0.449924132437798	-	.	gene_id "ENSMUSG00000007035.16"; transcript_id "ENSMUSG00000007035.16_tx_8"; exon_id "chr17_35250655_35250742_-"; exonnum "15"; txlen "2641";
chr17	ENSEMBL_gcm37	exon	35250655	35250742	0.0598765746617115	-	.	gene_id "ENSMUSG00000007035.16"; transcript_id "ENSMUSG00000007035.16_tx_80"; exon_id "chr17_35250655_35250742_-"; exonnum "15"; txlen "2673";
chr17	ENSEMBL_gcm37	exon	35250655	35250742	0.0551821352985335	-	.	gene_id "ENSMUSG00000007035.16"; transcript_id "ENSMUSG00000007035.16_tx_81"; exon_id "chr17_35250655_35250742_-"; exonnum "18"; txlen "2831";
chr17	ENSEMBL_gcm37	exon	35250655	35250742	0.0551821352985335	-	.	gene_id "ENSMUSG00000007035.16"; transcript_id "ENSMUSG00000007035.16_tx_82"; exon_id "chr17_35250655_35250742_-"; exonnum "16"; txlen "2712";
chr17	ENSEMBL_gcm37	exon	35250655	35250742	0.0505114114698925	-	.	gene_id "ENSMUSG00000007035.16"; transcript_id "ENSMUSG00000007035.16_tx_83"; exon_id "chr17_35250655_35250742_-"; exonnum "14"; txlen "2669";
chr17	ENSEMBL_gcm37	exon	35250655	35250742	0.0502867646960532	-	.	gene_id "ENSMUSG00000007035.16"; transcript_id "ENSMUSG00000007035.16_tx_84"; exon_id "chr17_35250655_35250742_-"; exonnum "15"; txlen "2559";
chr17	ENSEMBL_gcm37	exon	35250655	35250742	0.0498495582116317	-	.	gene_id "ENSMUSG00000007035.16"; transcript_id "ENSMUSG00000007035.16_tx_85"; exon_id "chr17_35250655_35250742_-"; exonnum "17"; txlen "2795";
chr17	ENSEMBL_gcm37	exon	35250655	35250742	0.047700161258094	-	.	gene_id "ENSMUSG00000007035.16"; transcript_id "ENSMUSG00000007035.16_tx_86"; exon_id "chr17_35250655_35250742_-"; exonnum "17"; txlen "2768";
chr17	ENSEMBL_gcm37	exon	35250655	35250742	0.0476636249571711	-	.	gene_id "ENSMUSG00000007035.16"; transcript_id "ENSMUSG00000007035.16_tx_87"; exon_id "chr17_35250655_35250742_-"; exonnum "14"; txlen "2411";
chr17	ENSEMBL_gcm37	exon	35250655	35250742	0.0476636249571711	-	.	gene_id "ENSMUSG00000007035.16"; transcript_id "ENSMUSG00000007035.16_tx_88"; exon_id "chr17_35250655_35250742_-"; exonnum "13"; txlen "2375";
chr17	ENSEMBL_gcm37	exon	35250655	35250742	0.0476636249571711	-	.	gene_id "ENSMUSG00000007035.16"; transcript_id "ENSMUSG00000007035.16_tx_89"; exon_id "chr17_35250655_35250742_-"; exonnum "15"; txlen "2573";
chr17	ENSEMBL_gcm37	exon	35250655	35250742	0.443034219560686	-	.	gene_id "ENSMUSG00000007035.16"; transcript_id "ENSMUSG00000007035.16_tx_9"; exon_id "chr17_35250655_35250742_-"; exonnum "17"; txlen "2839";
chr17	ENSEMBL_gcm37	exon	35250655	35250742	0.0458145251842079	-	.	gene_id "ENSMUSG00000007035.16"; transcript_id "ENSMUSG00000007035.16_tx_92"; exon_id "chr17_35250655_35250742_-"; exonnum "15"; txlen "2649";
chr17	ENSEMBL_gcm37	exon	35250655	35250742	0.0456635845825452	-	.	gene_id "ENSMUSG00000007035.16"; transcript_id "ENSMUSG00000007035.16_tx_93"; exon_id "chr17_35250655_35250742_-"; exonnum "15"; txlen "2570";
chr17	ENSEMBL_gcm37	exon	35250655	35250742	0.0456635845825452	-	.	gene_id "ENSMUSG00000007035.16"; transcript_id "ENSMUSG00000007035.16_tx_94"; exon_id "chr17_35250655_35250742_-"; exonnum "14"; txlen "2487";
chr17	ENSEMBL_gcm37	exon	35250655	35250742	0.0454864414726148	-	.	gene_id "ENSMUSG00000007035.16"; transcript_id "ENSMUSG00000007035.16_tx_95"; exon_id "chr17_35250655_35250742_-"; exonnum "17"; txlen "2810";
chr17	ENSEMBL_gcm37	exon	35250655	35250742	0.0454864414726148	-	.	gene_id "ENSMUSG00000007035.16"; transcript_id "ENSMUSG00000007035.16_tx_96"; exon_id "chr17_35250655_35250742_-"; exonnum "16"; txlen "2727";
chr17	ENSEMBL_gcm37	exon	35250655	35250742	0.0452272762649591	-	.	gene_id "ENSMUSG00000007035.16"; transcript_id "ENSMUSG00000007035.16_tx_97"; exon_id "chr17_35250655_35250742_-"; exonnum "15"; txlen "2658";
chr17	ENSEMBL_gcm37	exon	35250655	35250742	0.0442242302086826	-	.	gene_id "ENSMUSG00000007035.16"; transcript_id "ENSMUSG00000007035.16_tx_98"; exon_id "chr17_35250655_35250742_-"; exonnum "16"; txlen "2648";
chr17	ENSEMBL_gcm37	exon	35250655	35250742	0.0439855799646783	-	.	gene_id "ENSMUSG00000007035.16"; transcript_id "ENSMUSG00000007035.16_tx_99"; exon_id "chr17_35250655_35250742_-"; exonnum "17"; txlen "2717";
chr17	HAVANA	exon	35250655	35250878	0	-	.	gene_id "ENSMUSG00000007035.16"; transcript_id "ENSMUST00000174026.8"; gene_type "protein_coding"; gene_name "Msh5"; transcript_type "nonsense_mediated_decay"; transcript_name "Msh5-209"; exon_number 4; exon_id "ENSMUSE00000929095.2"; level 2; protein_id "ENSMUSP00000134295.3"; transcript_support_level "1"; mgi_id "MGI:1329021"; tag "mRNA_start_NF"; tag "cds_start_NF"; havana_gene "OTTMUSG00000037144.1"; havana_transcript "OTTMUST00000095663.1";
chr17	HAVANA	UTR	35250655	35250878	0	-	.	gene_id "ENSMUSG00000007035.16"; transcript_id "ENSMUST00000174026.8"; gene_type "protein_coding"; gene_name "Msh5"; transcript_type "nonsense_mediated_decay"; transcript_name "Msh5-209"; exon_number 4; exon_id "ENSMUSE00000929095.2"; level 2; protein_id "ENSMUSP00000134295.3"; transcript_support_level "1"; mgi_id "MGI:1329021"; tag "mRNA_start_NF"; tag "cds_start_NF"; havana_gene "OTTMUSG00000037144.1"; havana_transcript "OTTMUST00000095663.1";
chr17	ENSEMBL_gcm37	exon	35250655	35250878	0.0384256618558153	-	.	gene_id "ENSMUSG00000007035.16"; transcript_id "ENSMUSG00000007035.16_tx_142"; exon_id "chr17_35250655_35250878_-"; exonnum "16"; txlen "2860";
chr17	ENSEMBL_gcm37	exon	35250655	35250878	0.0384256618558153	-	.	gene_id "ENSMUSG00000007035.16"; transcript_id "ENSMUSG00000007035.16_tx_143"; exon_id "chr17_35250655_35250878_-"; exonnum "16"; txlen "2939";
chr17	ENSEMBL_gcm37	exon	35250655	35250878	0.033804250372486	-	.	gene_id "ENSMUSG00000007035.16"; transcript_id "ENSMUSG00000007035.16_tx_150"; exon_id "chr17_35250655_35250878_-"; exonnum "14"; txlen "2546";
chr17	ENSEMBL_gcm37	exon	35250655	35250878	0.0326862556821755	-	.	gene_id "ENSMUSG00000007035.16"; transcript_id "ENSMUSG00000007035.16_tx_153"; exon_id "chr17_35250655_35250878_-"; exonnum "16"; txlen "2676";
chr17	ENSEMBL_gcm37	exon	35250655	35250878	0.0326862556821755	-	.	gene_id "ENSMUSG00000007035.16"; transcript_id "ENSMUSG00000007035.16_tx_154"; exon_id "chr17_35250655_35250878_-"; exonnum "16"; txlen "2755";
chr17	ENSEMBL_gcm37	exon	35250655	35250878	0.0326862556821755	-	.	gene_id "ENSMUSG00000007035.16"; transcript_id "ENSMUSG00000007035.16_tx_155"; exon_id "chr17_35250655_35250878_-"; exonnum "16"; txlen "2751";
chr17	ENSEMBL_gcm37	exon	35250655	35250878	0.0326862556821755	-	.	gene_id "ENSMUSG00000007035.16"; transcript_id "ENSMUSG00000007035.16_tx_156"; exon_id "chr17_35250655_35250878_-"; exonnum "16"; txlen "2830";
chr17	ENSEMBL_gcm37	exon	35250655	35250878	0.0326862556821755	-	.	gene_id "ENSMUSG00000007035.16"; transcript_id "ENSMUSG00000007035.16_tx_158"; exon_id "chr17_35250655_35250878_-"; exonnum "17"; txlen "2833";
chr17	ENSEMBL_gcm37	exon	35250655	35250878	0.0326862556821755	-	.	gene_id "ENSMUSG00000007035.16"; transcript_id "ENSMUSG00000007035.16_tx_159"; exon_id "chr17_35250655_35250878_-"; exonnum "17"; txlen "2912";
chr17	ENSEMBL_gcm37	exon	35250655	35250878	0.0326862556821755	-	.	gene_id "ENSMUSG00000007035.16"; transcript_id "ENSMUSG00000007035.16_tx_160"; exon_id "chr17_35250655_35250878_-"; exonnum "15"; txlen "2668";
chr17	ENSEMBL_gcm37	exon	35250655	35250878	0.0326862556821755	-	.	gene_id "ENSMUSG00000007035.16"; transcript_id "ENSMUSG00000007035.16_tx_161"; exon_id "chr17_35250655_35250878_-"; exonnum "15"; txlen "2747";
chr17	ENSEMBL_gcm37	exon	35250655	35250878	0.0326862556821755	-	.	gene_id "ENSMUSG00000007035.16"; transcript_id "ENSMUSG00000007035.16_tx_164"; exon_id "chr17_35250655_35250878_-"; exonnum "16"; txlen "2750";
chr17	ENSEMBL_gcm37	exon	35250655	35250878	0.0326862556821755	-	.	gene_id "ENSMUSG00000007035.16"; transcript_id "ENSMUSG00000007035.16_tx_165"; exon_id "chr17_35250655_35250878_-"; exonnum "16"; txlen "2829";
chr17	ENSEMBL_gcm37	exon	35250655	35250878	0.0324595788598397	-	.	gene_id "ENSMUSG00000007035.16"; transcript_id "ENSMUSG00000007035.16_tx_166"; exon_id "chr17_35250655_35250878_-"; exonnum "16"; txlen "2737";
chr17	ENSEMBL_gcm37	exon	35250655	35250878	0.0305645621896866	-	.	gene_id "ENSMUSG00000007035.16"; transcript_id "ENSMUSG00000007035.16_tx_169"; exon_id "chr17_35250655_35250878_-"; exonnum "16"; txlen "2811";
chr17	ENSEMBL_gcm37	exon	35250655	35250878	0.0276576009618408	-	.	gene_id "ENSMUSG00000007035.16"; transcript_id "ENSMUSG00000007035.16_tx_184"; exon_id "chr17_35250655_35250878_-"; exonnum "14"; txlen "2549";
chr17	ENSEMBL_gcm37	exon	35250655	35250878	0.0276576009618408	-	.	gene_id "ENSMUSG00000007035.16"; transcript_id "ENSMUSG00000007035.16_tx_185"; exon_id "chr17_35250655_35250878_-"; exonnum "15"; txlen "2631";
chr17	ENSEMBL_gcm37	exon	35250655	35250878	0.0276576009618408	-	.	gene_id "ENSMUSG00000007035.16"; transcript_id "ENSMUSG00000007035.16_tx_186"; exon_id "chr17_35250655_35250878_-"; exonnum "15"; txlen "2706";
chr17	ENSEMBL_gcm37	exon	35250655	35250878	0.0276576009618408	-	.	gene_id "ENSMUSG00000007035.16"; transcript_id "ENSMUSG00000007035.16_tx_187"; exon_id "chr17_35250655_35250878_-"; exonnum "14"; txlen "2623";
chr17	ENSEMBL_gcm37	exon	35250655	35250878	0.0276576009618408	-	.	gene_id "ENSMUSG00000007035.16"; transcript_id "ENSMUSG00000007035.16_tx_188"; exon_id "chr17_35250655_35250878_-"; exonnum "14"; txlen "2548";
chr17	ENSEMBL_gcm37	exon	35250655	35250878	0.0227164562737109	-	.	gene_id "ENSMUSG00000007035.16"; transcript_id "ENSMUSG00000007035.16_tx_210"; exon_id "chr17_35250655_35250878_-"; exonnum "14"; txlen "2688";
chr17	ENSEMBL_gcm37	exon	35250655	35250878	0.142835541707218	-	.	gene_id "ENSMUSG00000007035.16"; transcript_id "ENSMUSG00000007035.16_tx_23"; exon_id "chr17_35250655_35250878_-"; exonnum "18"; txlen "3083";
chr17	ENSEMBL_gcm37	exon	35250655	35250878	0.0197125779763055	-	.	gene_id "ENSMUSG00000007035.16"; transcript_id "ENSMUSG00000007035.16_tx_231"; exon_id "chr17_35250655_35250878_-"; exonnum "16"; txlen "2890";
chr17	ENSEMBL_gcm37	exon	35250655	35250878	0.0197125779763055	-	.	gene_id "ENSMUSG00000007035.16"; transcript_id "ENSMUSG00000007035.16_tx_232"; exon_id "chr17_35250655_35250878_-"; exonnum "16"; txlen "2784";
chr17	ENSEMBL_gcm37	exon	35250655	35250878	0.0197125779763055	-	.	gene_id "ENSMUSG00000007035.16"; transcript_id "ENSMUSG00000007035.16_tx_233"; exon_id "chr17_35250655_35250878_-"; exonnum "16"; txlen "2863";
chr17	ENSEMBL_gcm37	exon	35250655	35250878	0.018372809403734	-	.	gene_id "ENSMUSG00000007035.16"; transcript_id "ENSMUSG00000007035.16_tx_258"; exon_id "chr17_35250655_35250878_-"; exonnum "17"; txlen "2529";
chr17	ENSEMBL_gcm37	exon	35250655	35250878	0.13617224003381	-	.	gene_id "ENSMUSG00000007035.16"; transcript_id "ENSMUSG00000007035.16_tx_27"; exon_id "chr17_35250655_35250878_-"; exonnum "18"; txlen "3004";
chr17	ENSEMBL_gcm37	exon	35250655	35250878	0.014386490260696	-	.	gene_id "ENSMUSG00000007035.16"; transcript_id "ENSMUSG00000007035.16_tx_282"; exon_id "chr17_35250655_35250878_-"; exonnum "20"; txlen "3185";
chr17	ENSEMBL_gcm37	exon	35250655	35250878	0.014386490260696	-	.	gene_id "ENSMUSG00000007035.16"; transcript_id "ENSMUSG00000007035.16_tx_283"; exon_id "chr17_35250655_35250878_-"; exonnum "20"; txlen "3264";
chr17	ENSEMBL_gcm37	exon	35250655	35250878	0.014386490260696	-	.	gene_id "ENSMUSG00000007035.16"; transcript_id "ENSMUSG00000007035.16_tx_284"; exon_id "chr17_35250655_35250878_-"; exonnum "19"; txlen "3102";
chr17	ENSEMBL_gcm37	exon	35250655	35250878	0.014386490260696	-	.	gene_id "ENSMUSG00000007035.16"; transcript_id "ENSMUSG00000007035.16_tx_285"; exon_id "chr17_35250655_35250878_-"; exonnum "19"; txlen "3122";
chr17	ENSEMBL_gcm37	exon	35250655	35250878	0.014386490260696	-	.	gene_id "ENSMUSG00000007035.16"; transcript_id "ENSMUSG00000007035.16_tx_286"; exon_id "chr17_35250655_35250878_-"; exonnum "18"; txlen "3066";
chr17	ENSEMBL_gcm37	exon	35250655	35250878	0.014386490260696	-	.	gene_id "ENSMUSG00000007035.16"; transcript_id "ENSMUSG00000007035.16_tx_287"; exon_id "chr17_35250655_35250878_-"; exonnum "19"; txlen "3181";
chr17	ENSEMBL_gcm37	exon	35250655	35250878	0.014386490260696	-	.	gene_id "ENSMUSG00000007035.16"; transcript_id "ENSMUSG00000007035.16_tx_288"; exon_id "chr17_35250655_35250878_-"; exonnum "19"; txlen "3201";
chr17	ENSEMBL_gcm37	exon	35250655	35250878	0.014386490260696	-	.	gene_id "ENSMUSG00000007035.16"; transcript_id "ENSMUSG00000007035.16_tx_289"; exon_id "chr17_35250655_35250878_-"; exonnum "18"; txlen "3039";
chr17	ENSEMBL_gcm37	exon	35250655	35250878	0.014386490260696	-	.	gene_id "ENSMUSG00000007035.16"; transcript_id "ENSMUSG00000007035.16_tx_290"; exon_id "chr17_35250655_35250878_-"; exonnum "18"; txlen "3145";
chr17	ENSEMBL_gcm37	exon	35250655	35250878	0.014386490260696	-	.	gene_id "ENSMUSG00000007035.16"; transcript_id "ENSMUSG00000007035.16_tx_291"; exon_id "chr17_35250655_35250878_-"; exonnum "17"; txlen "3003";
chr17	ENSEMBL_gcm37	exon	35250655	35250878	0.014386490260696	-	.	gene_id "ENSMUSG00000007035.16"; transcript_id "ENSMUSG00000007035.16_tx_292"; exon_id "chr17_35250655_35250878_-"; exonnum "18"; txlen "3118";
chr17	ENSEMBL_gcm37	exon	35250655	35250878	0.014386490260696	-	.	gene_id "ENSMUSG00000007035.16"; transcript_id "ENSMUSG00000007035.16_tx_293"; exon_id "chr17_35250655_35250878_-"; exonnum "17"; txlen "3082";
chr17	ENSEMBL_gcm37	exon	35250655	35250878	0.0141977851710693	-	.	gene_id "ENSMUSG00000007035.16"; transcript_id "ENSMUSG00000007035.16_tx_294"; exon_id "chr17_35250655_35250878_-"; exonnum "15"; txlen "2761";
chr17	ENSEMBL_gcm37	exon	35250655	35250878	0.0141977851710693	-	.	gene_id "ENSMUSG00000007035.16"; transcript_id "ENSMUSG00000007035.16_tx_295"; exon_id "chr17_35250655_35250878_-"; exonnum "14"; txlen "2678";
chr17	ENSEMBL_gcm37	exon	35250655	35250878	0.0141977851710693	-	.	gene_id "ENSMUSG00000007035.16"; transcript_id "ENSMUSG00000007035.16_tx_296"; exon_id "chr17_35250655_35250878_-"; exonnum "14"; txlen "2725";
chr17	ENSEMBL_gcm37	exon	35250655	35250878	0.0141977851710693	-	.	gene_id "ENSMUSG00000007035.16"; transcript_id "ENSMUSG00000007035.16_tx_297"; exon_id "chr17_35250655_35250878_-"; exonnum "13"; txlen "2642";
chr17	ENSEMBL_gcm37	exon	35250655	35250878	0.0133552006362734	-	.	gene_id "ENSMUSG00000007035.16"; transcript_id "ENSMUSG00000007035.16_tx_308"; exon_id "chr17_35250655_35250878_-"; exonnum "18"; txlen "3041";
chr17	ENSEMBL_gcm37	exon	35250655	35250878	0.0133552006362734	-	.	gene_id "ENSMUSG00000007035.16"; transcript_id "ENSMUSG00000007035.16_tx_309"; exon_id "chr17_35250655_35250878_-"; exonnum "18"; txlen "3120";
chr17	ENSEMBL_gcm37	exon	35250655	35250878	0.0133552006362734	-	.	gene_id "ENSMUSG00000007035.16"; transcript_id "ENSMUSG00000007035.16_tx_310"; exon_id "chr17_35250655_35250878_-"; exonnum "17"; txlen "2958";
chr17	ENSEMBL_gcm37	exon	35250655	35250878	0.0133552006362734	-	.	gene_id "ENSMUSG00000007035.16"; transcript_id "ENSMUSG00000007035.16_tx_311"; exon_id "chr17_35250655_35250878_-"; exonnum "16"; txlen "2922";
chr17	ENSEMBL_gcm37	exon	35250655	35250878	0.0133552006362734	-	.	gene_id "ENSMUSG00000007035.16"; transcript_id "ENSMUSG00000007035.16_tx_312"; exon_id "chr17_35250655_35250878_-"; exonnum "17"; txlen "3037";
chr17	ENSEMBL_gcm37	exon	35250655	35250878	0.0133552006362734	-	.	gene_id "ENSMUSG00000007035.16"; transcript_id "ENSMUSG00000007035.16_tx_313"; exon_id "chr17_35250655_35250878_-"; exonnum "16"; txlen "3001";
chr17	ENSEMBL_gcm37	exon	35250655	35250878	0.0108022075293105	-	.	gene_id "ENSMUSG00000007035.16"; transcript_id "ENSMUSG00000007035.16_tx_373"; exon_id "chr17_35250655_35250878_-"; exonnum "15"; txlen "2695";
chr17	ENSEMBL_gcm37	exon	35250655	35250878	0.0108022075293105	-	.	gene_id "ENSMUSG00000007035.16"; transcript_id "ENSMUSG00000007035.16_tx_374"; exon_id "chr17_35250655_35250878_-"; exonnum "17"; txlen "2814";
chr17	ENSEMBL_gcm37	exon	35250655	35250878	0.0108022075293105	-	.	gene_id "ENSMUSG00000007035.16"; transcript_id "ENSMUSG00000007035.16_tx_375"; exon_id "chr17_35250655_35250878_-"; exonnum "17"; txlen "2893";
chr17	ENSEMBL_gcm37	exon	35250655	35250878	0.0102583497376931	-	.	gene_id "ENSMUSG00000007035.16"; transcript_id "ENSMUSG00000007035.16_tx_391"; exon_id "chr17_35250655_35250878_-"; exonnum "17"; txlen "2963";
chr17	ENSEMBL_gcm37	exon	35250655	35250878	0.0102583497376931	-	.	gene_id "ENSMUSG00000007035.16"; transcript_id "ENSMUSG00000007035.16_tx_392"; exon_id "chr17_35250655_35250878_-"; exonnum "18"; txlen "3046";
chr17	ENSEMBL_gcm37	exon	35250655	35250878	0.0697914163103367	-	.	gene_id "ENSMUSG00000007035.16"; transcript_id "ENSMUSG00000007035.16_tx_68"; exon_id "chr17_35250655_35250878_-"; exonnum "17"; txlen "2894";
chr17	ENSEMBL_gcm37	exon	35250655	35250878	0.0697914163103367	-	.	gene_id "ENSMUSG00000007035.16"; transcript_id "ENSMUSG00000007035.16_tx_69"; exon_id "chr17_35250655_35250878_-"; exonnum "17"; txlen "2973";
chr17	ENSEMBL_gcm37	exon	35250655	35250878	0.0463709673354107	-	.	gene_id "ENSMUSG00000007035.16"; transcript_id "ENSMUSG00000007035.16_tx_90"; exon_id "chr17_35250655_35250878_-"; exonnum "17"; txlen "2941";
chr17	ENSEMBL_gcm37	exon	35250655	35250878	0.0463709673354107	-	.	gene_id "ENSMUSG00000007035.16"; transcript_id "ENSMUSG00000007035.16_tx_91"; exon_id "chr17_35250655_35250878_-"; exonnum "17"; txlen "3020";
chr17	HAVANA	exon	35251317	35251397	0	-	.	gene_id "ENSMUSG00000007035.16"; transcript_id "ENSMUST00000007250.14"; gene_type "protein_coding"; gene_name "Msh5"; transcript_type "protein_coding"; transcript_name "Msh5-201"; exon_number 15; exon_id "ENSMUSE00001274490.2"; level 2; protein_id "ENSMUSP00000007250.8"; transcript_support_level "1"; mgi_id "MGI:1329021"; tag "basic"; tag "Ensembl_canonical"; tag "GENCODE_Primary"; tag "appris_principal_1"; tag "CCDS"; ccdsid "CCDS28674.1"; havana_gene "OTTMUSG00000037144.1"; havana_transcript "OTTMUST00000095661.1";
chr17	HAVANA	CDS	35251317	35251397	0	-	0	gene_id "ENSMUSG00000007035.16"; transcript_id "ENSMUST00000007250.14"; gene_type "protein_coding"; gene_name "Msh5"; transcript_type "protein_coding"; transcript_name "Msh5-201"; exon_number 15; exon_id "ENSMUSE00001274490.2"; level 2; protein_id "ENSMUSP00000007250.8"; transcript_support_level "1"; mgi_id "MGI:1329021"; tag "basic"; tag "Ensembl_canonical"; tag "GENCODE_Primary"; tag "appris_principal_1"; tag "CCDS"; ccdsid "CCDS28674.1"; havana_gene "OTTMUSG00000037144.1"; havana_transcript "OTTMUST00000095661.1";
chr17	HAVANA	exon	35251317	35251397	0	-	.	gene_id "ENSMUSG00000007035.16"; transcript_id "ENSMUST00000097338.11"; gene_type "protein_coding"; gene_name "Msh5"; transcript_type "protein_coding"; transcript_name "Msh5-202"; exon_number 16; exon_id "ENSMUSE00001274490.2"; level 2; protein_id "ENSMUSP00000094951.5"; transcript_support_level "1"; mgi_id "MGI:1329021"; tag "alternative_5_UTR"; tag "basic"; tag "appris_principal_1"; tag "CCDS"; ccdsid "CCDS28674.1"; havana_gene "OTTMUSG00000037144.1"; havana_transcript "OTTMUST00000095662.1";
chr17	HAVANA	CDS	35251317	35251397	0	-	0	gene_id "ENSMUSG00000007035.16"; transcript_id "ENSMUST00000097338.11"; gene_type "protein_coding"; gene_name "Msh5"; transcript_type "protein_coding"; transcript_name "Msh5-202"; exon_number 16; exon_id "ENSMUSE00001274490.2"; level 2; protein_id "ENSMUSP00000094951.5"; transcript_support_level "1"; mgi_id "MGI:1329021"; tag "alternative_5_UTR"; tag "basic"; tag "appris_principal_1"; tag "CCDS"; ccdsid "CCDS28674.1"; havana_gene "OTTMUSG00000037144.1"; havana_transcript "OTTMUST00000095662.1";
chr17	HAVANA	exon	35251317	35251397	0	-	.	gene_id "ENSMUSG00000007035.16"; transcript_id "ENSMUST00000174026.8"; gene_type "protein_coding"; gene_name "Msh5"; transcript_type "nonsense_mediated_decay"; transcript_name "Msh5-209"; exon_number 3; exon_id "ENSMUSE00001220118.2"; level 2; protein_id "ENSMUSP00000134295.3"; transcript_support_level "1"; mgi_id "MGI:1329021"; tag "mRNA_start_NF"; tag "cds_start_NF"; havana_gene "OTTMUSG00000037144.1"; havana_transcript "OTTMUST00000095663.1";
chr17	HAVANA	UTR	35251317	35251397	0	-	.	gene_id "ENSMUSG00000007035.16"; transcript_id "ENSMUST00000174026.8"; gene_type "protein_coding"; gene_name "Msh5"; transcript_type "nonsense_mediated_decay"; transcript_name "Msh5-209"; exon_number 3; exon_id "ENSMUSE00001220118.2"; level 2; protein_id "ENSMUSP00000134295.3"; transcript_support_level "1"; mgi_id "MGI:1329021"; tag "mRNA_start_NF"; tag "cds_start_NF"; havana_gene "OTTMUSG00000037144.1"; havana_transcript "OTTMUST00000095663.1";
chr17	HAVANA	exon	35251317	35251397	0	-	.	gene_id "ENSMUSG00000007035.16"; transcript_id "ENSMUST00000172536.2"; gene_type "protein_coding"; gene_name "Msh5"; transcript_type "nonsense_mediated_decay"; transcript_name "Msh5-205"; exon_number 15; exon_id "ENSMUSE00001274490.2"; level 2; protein_id "ENSMUSP00000134426.2"; transcript_support_level "1"; mgi_id "MGI:1329021"; havana_gene "OTTMUSG00000037144.1"; havana_transcript "OTTMUST00000095665.1";
chr17	HAVANA	CDS	35251317	35251397	0	-	0	gene_id "ENSMUSG00000007035.16"; transcript_id "ENSMUST00000172536.2"; gene_type "protein_coding"; gene_name "Msh5"; transcript_type "nonsense_mediated_decay"; transcript_name "Msh5-205"; exon_number 15; exon_id "ENSMUSE00001274490.2"; level 2; protein_id "ENSMUSP00000134426.2"; transcript_support_level "1"; mgi_id "MGI:1329021"; havana_gene "OTTMUSG00000037144.1"; havana_transcript "OTTMUST00000095665.1";
chr17	HAVANA	exon	35251317	35251397	0	-	.	gene_id "ENSMUSG00000007035.16"; transcript_id "ENSMUST00000174603.8"; gene_type "protein_coding"; gene_name "Msh5"; transcript_type "nonsense_mediated_decay"; transcript_name "Msh5-211"; exon_number 15; exon_id "ENSMUSE00001274490.2"; level 2; protein_id "ENSMUSP00000134065.2"; transcript_support_level "1"; mgi_id "MGI:1329021"; havana_gene "OTTMUSG00000037144.1"; havana_transcript "OTTMUST00000095664.1";
chr17	HAVANA	CDS	35251317	35251397	0	-	0	gene_id "ENSMUSG00000007035.16"; transcript_id "ENSMUST00000174603.8"; gene_type "protein_coding"; gene_name "Msh5"; transcript_type "nonsense_mediated_decay"; transcript_name "Msh5-211"; exon_number 15; exon_id "ENSMUSE00001274490.2"; level 2; protein_id "ENSMUSP00000134065.2"; transcript_support_level "1"; mgi_id "MGI:1329021"; havana_gene "OTTMUSG00000037144.1"; havana_transcript "OTTMUST00000095664.1";
chr17	ENSEMBL_gcm37	exon	35251317	35251397	1.12189503257409	-	.	gene_id "ENSMUSG00000007035.16"; transcript_id "ENSMUSG00000007035.16_tx_1"; exon_id "chr17_35251317_35251397_-"; exonnum "17"; txlen "2920";
chr17	ENSEMBL_gcm37	exon	35251317	35251397	0.443034219560686	-	.	gene_id "ENSMUSG00000007035.16"; transcript_id "ENSMUSG00000007035.16_tx_10"; exon_id "chr17_35251317_35251397_-"; exonnum "15"; txlen "2756";
chr17	ENSEMBL_gcm37	exon	35251317	35251397	0.0439855799646783	-	.	gene_id "ENSMUSG00000007035.16"; transcript_id "ENSMUSG00000007035.16_tx_100"; exon_id "chr17_35251317_35251397_-"; exonnum "17"; txlen "2780";
chr17	ENSEMBL_gcm37	exon	35251317	35251397	0.0439855799646783	-	.	gene_id "ENSMUSG00000007035.16"; transcript_id "ENSMUSG00000007035.16_tx_101"; exon_id "chr17_35251317_35251397_-"; exonnum "17"; txlen "2859";
chr17	ENSEMBL_gcm37	exon	35251317	35251397	0.0439855799646783	-	.	gene_id "ENSMUSG00000007035.16"; transcript_id "ENSMUSG00000007035.16_tx_102"; exon_id "chr17_35251317_35251397_-"; exonnum "16"; txlen "2744";
chr17	ENSEMBL_gcm37	exon	35251317	35251397	0.0439855799646783	-	.	gene_id "ENSMUSG00000007035.16"; transcript_id "ENSMUSG00000007035.16_tx_103"; exon_id "chr17_35251317_35251397_-"; exonnum "16"; txlen "2697";
chr17	ENSEMBL_gcm37	exon	35251317	35251397	0.0439855799646783	-	.	gene_id "ENSMUSG00000007035.16"; transcript_id "ENSMUSG00000007035.16_tx_104"; exon_id "chr17_35251317_35251397_-"; exonnum "15"; txlen "2661";
chr17	ENSEMBL_gcm37	exon	35251317	35251397	0.0439855799646783	-	.	gene_id "ENSMUSG00000007035.16"; transcript_id "ENSMUSG00000007035.16_tx_105"; exon_id "chr17_35251317_35251397_-"; exonnum "15"; txlen "2681";
chr17	ENSEMBL_gcm37	exon	35251317	35251397	0.0439855799646783	-	.	gene_id "ENSMUSG00000007035.16"; transcript_id "ENSMUSG00000007035.16_tx_106"; exon_id "chr17_35251317_35251397_-"; exonnum "14"; txlen "2598";
chr17	ENSEMBL_gcm37	exon	35251317	35251397	0.0439838436630947	-	.	gene_id "ENSMUSG00000007035.16"; transcript_id "ENSMUSG00000007035.16_tx_107"; exon_id "chr17_35251317_35251397_-"; exonnum "14"; txlen "2612";
chr17	ENSEMBL_gcm37	exon	35251317	35251397	0.0439751195860414	-	.	gene_id "ENSMUSG00000007035.16"; transcript_id "ENSMUSG00000007035.16_tx_108"; exon_id "chr17_35251317_35251397_-"; exonnum "14"; txlen "2568";
chr17	ENSEMBL_gcm37	exon	35251317	35251397	0.0439312113734997	-	.	gene_id "ENSMUSG00000007035.16"; transcript_id "ENSMUSG00000007035.16_tx_109"; exon_id "chr17_35251317_35251397_-"; exonnum "15"; txlen "2595";
chr17	ENSEMBL_gcm37	exon	35251317	35251397	0.443034219560686	-	.	gene_id "ENSMUSG00000007035.16"; transcript_id "ENSMUSG00000007035.16_tx_11"; exon_id "chr17_35251317_35251397_-"; exonnum "14"; txlen "2720";
chr17	ENSEMBL_gcm37	exon	35251317	35251397	0.0433399945898157	-	.	gene_id "ENSMUSG00000007035.16"; transcript_id "ENSMUSG00000007035.16_tx_110"; exon_id "chr17_35251317_35251397_-"; exonnum "13"; txlen "2514";
chr17	ENSEMBL_gcm37	exon	35251317	35251397	0.0429900195727951	-	.	gene_id "ENSMUSG00000007035.16"; transcript_id "ENSMUSG00000007035.16_tx_111"; exon_id "chr17_35251317_35251397_-"; exonnum "15"; txlen "2687";
chr17	ENSEMBL_gcm37	exon	35251317	35251397	0.0429900195727951	-	.	gene_id "ENSMUSG00000007035.16"; transcript_id "ENSMUSG00000007035.16_tx_112"; exon_id "chr17_35251317_35251397_-"; exonnum "13"; txlen "2568";
chr17	ENSEMBL_gcm37	exon	35251317	35251397	0.0423675841711922	-	.	gene_id "ENSMUSG00000007035.16"; transcript_id "ENSMUSG00000007035.16_tx_113"; exon_id "chr17_35251317_35251397_-"; exonnum "16"; txlen "2693";
chr17	ENSEMBL_gcm37	exon	35251317	35251397	0.0423675841711922	-	.	gene_id "ENSMUSG00000007035.16"; transcript_id "ENSMUSG00000007035.16_tx_114"; exon_id "chr17_35251317_35251397_-"; exonnum "17"; txlen "2719";
chr17	ENSEMBL_gcm37	exon	35251317	35251397	0.0423675841711922	-	.	gene_id "ENSMUSG00000007035.16"; transcript_id "ENSMUSG00000007035.16_tx_115"; exon_id "chr17_35251317_35251397_-"; exonnum "17"; txlen "2756";
chr17	ENSEMBL_gcm37	exon	35251317	35251397	0.0423675841711922	-	.	gene_id "ENSMUSG00000007035.16"; transcript_id "ENSMUSG00000007035.16_tx_116"; exon_id "chr17_35251317_35251397_-"; exonnum "18"; txlen "2829";
chr17	ENSEMBL_gcm37	exon	35251317	35251397	0.0423675841711922	-	.	gene_id "ENSMUSG00000007035.16"; transcript_id "ENSMUSG00000007035.16_tx_117"; exon_id "chr17_35251317_35251397_-"; exonnum "17"; txlen "2766";
chr17	ENSEMBL_gcm37	exon	35251317	35251397	0.0423675841711922	-	.	gene_id "ENSMUSG00000007035.16"; transcript_id "ENSMUSG00000007035.16_tx_118"; exon_id "chr17_35251317_35251397_-"; exonnum "16"; txlen "2710";
chr17	ENSEMBL_gcm37	exon	35251317	35251397	0.410381053878019	-	.	gene_id "ENSMUSG00000007035.16"; transcript_id "ENSMUSG00000007035.16_tx_12"; exon_id "chr17_35251317_35251397_-"; exonnum "15"; txlen "2677";
chr17	ENSEMBL_gcm37	exon	35251317	35251397	0.0420915419481752	-	.	gene_id "ENSMUSG00000007035.16"; transcript_id "ENSMUSG00000007035.16_tx_122"; exon_id "chr17_35251317_35251397_-"; exonnum "13"; txlen "2497";
chr17	ENSEMBL_gcm37	exon	35251317	35251397	0.0420915419481752	-	.	gene_id "ENSMUSG00000007035.16"; transcript_id "ENSMUSG00000007035.16_tx_123"; exon_id "chr17_35251317_35251397_-"; exonnum "13"; txlen "2576";
chr17	ENSEMBL_gcm37	exon	35251317	35251397	0.041114304163014	-	.	gene_id "ENSMUSG00000007035.16"; transcript_id "ENSMUSG00000007035.16_tx_124"; exon_id "chr17_35251317_35251397_-"; exonnum "12"; txlen "2441";
chr17	ENSEMBL_gcm37	exon	35251317	35251397	0.0400468364794543	-	.	gene_id "ENSMUSG00000007035.16"; transcript_id "ENSMUSG00000007035.16_tx_125"; exon_id "chr17_35251317_35251397_-"; exonnum "14"; txlen "2550";
chr17	ENSEMBL_gcm37	exon	35251317	35251397	0.0397174916101763	-	.	gene_id "ENSMUSG00000007035.16"; transcript_id "ENSMUSG00000007035.16_tx_126"; exon_id "chr17_35251317_35251397_-"; exonnum "13"; txlen "2448";
chr17	ENSEMBL_gcm37	exon	35251317	35251397	0.0395430785597794	-	.	gene_id "ENSMUSG00000007035.16"; transcript_id "ENSMUSG00000007035.16_tx_127"; exon_id "chr17_35251317_35251397_-"; exonnum "15"; txlen "2650";
chr17	ENSEMBL_gcm37	exon	35251317	35251397	0.0395430785597794	-	.	gene_id "ENSMUSG00000007035.16"; transcript_id "ENSMUSG00000007035.16_tx_128"; exon_id "chr17_35251317_35251397_-"; exonnum "15"; txlen "2607";
chr17	ENSEMBL_gcm37	exon	35251317	35251397	0.0395430785597794	-	.	gene_id "ENSMUSG00000007035.16"; transcript_id "ENSMUSG00000007035.16_tx_129"; exon_id "chr17_35251317_35251397_-"; exonnum "15"; txlen "2644";
chr17	ENSEMBL_gcm37	exon	35251317	35251397	0.0395430785597794	-	.	gene_id "ENSMUSG00000007035.16"; transcript_id "ENSMUSG00000007035.16_tx_130"; exon_id "chr17_35251317_35251397_-"; exonnum "16"; txlen "2670";
chr17	ENSEMBL_gcm37	exon	35251317	35251397	0.0395430785597794	-	.	gene_id "ENSMUSG00000007035.16"; transcript_id "ENSMUSG00000007035.16_tx_131"; exon_id "chr17_35251317_35251397_-"; exonnum "16"; txlen "2707";
chr17	ENSEMBL_gcm37	exon	35251317	35251397	0.0395430785597794	-	.	gene_id "ENSMUSG00000007035.16"; transcript_id "ENSMUSG00000007035.16_tx_132"; exon_id "chr17_35251317_35251397_-"; exonnum "15"; txlen "2612";
chr17	ENSEMBL_gcm37	exon	35251317	35251397	0.0395430785597794	-	.	gene_id "ENSMUSG00000007035.16"; transcript_id "ENSMUSG00000007035.16_tx_133"; exon_id "chr17_35251317_35251397_-"; exonnum "16"; txlen "2632";
chr17	ENSEMBL_gcm37	exon	35251317	35251397	0.0395430785597794	-	.	gene_id "ENSMUSG00000007035.16"; transcript_id "ENSMUSG00000007035.16_tx_134"; exon_id "chr17_35251317_35251397_-"; exonnum "14"; txlen "2551";
chr17	ENSEMBL_gcm37	exon	35251317	35251397	0.0395430785597794	-	.	gene_id "ENSMUSG00000007035.16"; transcript_id "ENSMUSG00000007035.16_tx_135"; exon_id "chr17_35251317_35251397_-"; exonnum "14"; txlen "2588";
chr17	ENSEMBL_gcm37	exon	35251317	35251397	0.0395430785597794	-	.	gene_id "ENSMUSG00000007035.16"; transcript_id "ENSMUSG00000007035.16_tx_136"; exon_id "chr17_35251317_35251397_-"; exonnum "17"; txlen "2705";
chr17	ENSEMBL_gcm37	exon	35251317	35251397	0.0395430785597794	-	.	gene_id "ENSMUSG00000007035.16"; transcript_id "ENSMUSG00000007035.16_tx_137"; exon_id "chr17_35251317_35251397_-"; exonnum "16"; txlen "2685";
chr17	ENSEMBL_gcm37	exon	35251317	35251397	0.0395430785597794	-	.	gene_id "ENSMUSG00000007035.16"; transcript_id "ENSMUSG00000007035.16_tx_138"; exon_id "chr17_35251317_35251397_-"; exonnum "16"; txlen "2642";
chr17	ENSEMBL_gcm37	exon	35251317	35251397	0.0395430785597794	-	.	gene_id "ENSMUSG00000007035.16"; transcript_id "ENSMUSG00000007035.16_tx_139"; exon_id "chr17_35251317_35251397_-"; exonnum "13"; txlen "2531";
chr17	ENSEMBL_gcm37	exon	35251317	35251397	0.244465200974206	-	.	gene_id "ENSMUSG00000007035.16"; transcript_id "ENSMUSG00000007035.16_tx_14"; exon_id "chr17_35251317_35251397_-"; exonnum "15"; txlen "2690";
chr17	ENSEMBL_gcm37	exon	35251317	35251397	0.0395430785597794	-	.	gene_id "ENSMUSG00000007035.16"; transcript_id "ENSMUSG00000007035.16_tx_140"; exon_id "chr17_35251317_35251397_-"; exonnum "13"; txlen "2525";
chr17	ENSEMBL_gcm37	exon	35251317	35251397	0.039099418783394	-	.	gene_id "ENSMUSG00000007035.16"; transcript_id "ENSMUSG00000007035.16_tx_141"; exon_id "chr17_35251317_35251397_-"; exonnum "14"; txlen "2691";
chr17	ENSEMBL_gcm37	exon	35251317	35251397	0.0384256618558153	-	.	gene_id "ENSMUSG00000007035.16"; transcript_id "ENSMUSG00000007035.16_tx_142"; exon_id "chr17_35251317_35251397_-"; exonnum "15"; txlen "2860";
chr17	ENSEMBL_gcm37	exon	35251317	35251397	0.0384256618558153	-	.	gene_id "ENSMUSG00000007035.16"; transcript_id "ENSMUSG00000007035.16_tx_143"; exon_id "chr17_35251317_35251397_-"; exonnum "15"; txlen "2939";
chr17	ENSEMBL_gcm37	exon	35251317	35251397	0.0378589109914855	-	.	gene_id "ENSMUSG00000007035.16"; transcript_id "ENSMUSG00000007035.16_tx_144"; exon_id "chr17_35251317_35251397_-"; exonnum "14"; txlen "2555";
chr17	ENSEMBL_gcm37	exon	35251317	35251397	0.0372944262611363	-	.	gene_id "ENSMUSG00000007035.16"; transcript_id "ENSMUSG00000007035.16_tx_145"; exon_id "chr17_35251317_35251397_-"; exonnum "14"; txlen "2570";
chr17	ENSEMBL_gcm37	exon	35251317	35251397	0.0372944262611363	-	.	gene_id "ENSMUSG00000007035.16"; transcript_id "ENSMUSG00000007035.16_tx_146"; exon_id "chr17_35251317_35251397_-"; exonnum "15"; txlen "2653";
chr17	ENSEMBL_gcm37	exon	35251317	35251397	0.0367476297075311	-	.	gene_id "ENSMUSG00000007035.16"; transcript_id "ENSMUSG00000007035.16_tx_147"; exon_id "chr17_35251317_35251397_-"; exonnum "14"; txlen "2636";
chr17	ENSEMBL_gcm37	exon	35251317	35251397	0.035272516538942	-	.	gene_id "ENSMUSG00000007035.16"; transcript_id "ENSMUSG00000007035.16_tx_148"; exon_id "chr17_35251317_35251397_-"; exonnum "14"; txlen "2528";
chr17	ENSEMBL_gcm37	exon	35251317	35251397	0.0345014236196752	-	.	gene_id "ENSMUSG00000007035.16"; transcript_id "ENSMUSG00000007035.16_tx_149"; exon_id "chr17_35251317_35251397_-"; exonnum "14"; txlen "2638";
chr17	ENSEMBL_gcm37	exon	35251317	35251397	0.238637396926828	-	.	gene_id "ENSMUSG00000007035.16"; transcript_id "ENSMUSG00000007035.16_tx_15"; exon_id "chr17_35251317_35251397_-"; exonnum "15"; txlen "2769";
chr17	ENSEMBL_gcm37	exon	35251317	35251397	0.033804250372486	-	.	gene_id "ENSMUSG00000007035.16"; transcript_id "ENSMUSG00000007035.16_tx_150"; exon_id "chr17_35251317_35251397_-"; exonnum "13"; txlen "2546";
chr17	ENSEMBL_gcm37	exon	35251317	35251397	0.0326862556821755	-	.	gene_id "ENSMUSG00000007035.16"; transcript_id "ENSMUSG00000007035.16_tx_151"; exon_id "chr17_35251317_35251397_-"; exonnum "15"; txlen "2540";
chr17	ENSEMBL_gcm37	exon	35251317	35251397	0.0326862556821755	-	.	gene_id "ENSMUSG00000007035.16"; transcript_id "ENSMUSG00000007035.16_tx_152"; exon_id "chr17_35251317_35251397_-"; exonnum "15"; txlen "2619";
chr17	ENSEMBL_gcm37	exon	35251317	35251397	0.0326862556821755	-	.	gene_id "ENSMUSG00000007035.16"; transcript_id "ENSMUSG00000007035.16_tx_153"; exon_id "chr17_35251317_35251397_-"; exonnum "15"; txlen "2676";
chr17	ENSEMBL_gcm37	exon	35251317	35251397	0.0326862556821755	-	.	gene_id "ENSMUSG00000007035.16"; transcript_id "ENSMUSG00000007035.16_tx_154"; exon_id "chr17_35251317_35251397_-"; exonnum "15"; txlen "2755";
chr17	ENSEMBL_gcm37	exon	35251317	35251397	0.0326862556821755	-	.	gene_id "ENSMUSG00000007035.16"; transcript_id "ENSMUSG00000007035.16_tx_155"; exon_id "chr17_35251317_35251397_-"; exonnum "15"; txlen "2751";
chr17	ENSEMBL_gcm37	exon	35251317	35251397	0.0326862556821755	-	.	gene_id "ENSMUSG00000007035.16"; transcript_id "ENSMUSG00000007035.16_tx_156"; exon_id "chr17_35251317_35251397_-"; exonnum "15"; txlen "2830";
chr17	ENSEMBL_gcm37	exon	35251317	35251397	0.0326862556821755	-	.	gene_id "ENSMUSG00000007035.16"; transcript_id "ENSMUSG00000007035.16_tx_157"; exon_id "chr17_35251317_35251397_-"; exonnum "16"; txlen "2776";
chr17	ENSEMBL_gcm37	exon	35251317	35251397	0.0326862556821755	-	.	gene_id "ENSMUSG00000007035.16"; transcript_id "ENSMUSG00000007035.16_tx_158"; exon_id "chr17_35251317_35251397_-"; exonnum "16"; txlen "2833";
chr17	ENSEMBL_gcm37	exon	35251317	35251397	0.0326862556821755	-	.	gene_id "ENSMUSG00000007035.16"; transcript_id "ENSMUSG00000007035.16_tx_159"; exon_id "chr17_35251317_35251397_-"; exonnum "16"; txlen "2912";
chr17	ENSEMBL_gcm37	exon	35251317	35251397	0.0326862556821755	-	.	gene_id "ENSMUSG00000007035.16"; transcript_id "ENSMUSG00000007035.16_tx_160"; exon_id "chr17_35251317_35251397_-"; exonnum "14"; txlen "2668";
chr17	ENSEMBL_gcm37	exon	35251317	35251397	0.0326862556821755	-	.	gene_id "ENSMUSG00000007035.16"; transcript_id "ENSMUSG00000007035.16_tx_161"; exon_id "chr17_35251317_35251397_-"; exonnum "14"; txlen "2747";
chr17	ENSEMBL_gcm37	exon	35251317	35251397	0.0326862556821755	-	.	gene_id "ENSMUSG00000007035.16"; transcript_id "ENSMUSG00000007035.16_tx_162"; exon_id "chr17_35251317_35251397_-"; exonnum "15"; txlen "2614";
chr17	ENSEMBL_gcm37	exon	35251317	35251397	0.0326862556821755	-	.	gene_id "ENSMUSG00000007035.16"; transcript_id "ENSMUSG00000007035.16_tx_163"; exon_id "chr17_35251317_35251397_-"; exonnum "15"; txlen "2693";
chr17	ENSEMBL_gcm37	exon	35251317	35251397	0.0326862556821755	-	.	gene_id "ENSMUSG00000007035.16"; transcript_id "ENSMUSG00000007035.16_tx_164"; exon_id "chr17_35251317_35251397_-"; exonnum "15"; txlen "2750";
chr17	ENSEMBL_gcm37	exon	35251317	35251397	0.0326862556821755	-	.	gene_id "ENSMUSG00000007035.16"; transcript_id "ENSMUSG00000007035.16_tx_165"; exon_id "chr17_35251317_35251397_-"; exonnum "15"; txlen "2829";
chr17	ENSEMBL_gcm37	exon	35251317	35251397	0.0324595788598397	-	.	gene_id "ENSMUSG00000007035.16"; transcript_id "ENSMUSG00000007035.16_tx_166"; exon_id "chr17_35251317_35251397_-"; exonnum "15"; txlen "2737";
chr17	ENSEMBL_gcm37	exon	35251317	35251397	0.0316191379195709	-	.	gene_id "ENSMUSG00000007035.16"; transcript_id "ENSMUSG00000007035.16_tx_167"; exon_id "chr17_35251317_35251397_-"; exonnum "14"; txlen "2602";
chr17	ENSEMBL_gcm37	exon	35251317	35251397	0.0313381528129302	-	.	gene_id "ENSMUSG00000007035.16"; transcript_id "ENSMUSG00000007035.16_tx_168"; exon_id "chr17_35251317_35251397_-"; exonnum "15"; txlen "2648";
chr17	ENSEMBL_gcm37	exon	35251317	35251397	0.0305645621896866	-	.	gene_id "ENSMUSG00000007035.16"; transcript_id "ENSMUSG00000007035.16_tx_169"; exon_id "chr17_35251317_35251397_-"; exonnum "15"; txlen "2811";
chr17	ENSEMBL_gcm37	exon	35251317	35251397	0.0297258155114255	-	.	gene_id "ENSMUSG00000007035.16"; transcript_id "ENSMUSG00000007035.16_tx_170"; exon_id "chr17_35251317_35251397_-"; exonnum "11"; txlen "2300";
chr17	ENSEMBL_gcm37	exon	35251317	35251397	0.0295685358873708	-	.	gene_id "ENSMUSG00000007035.16"; transcript_id "ENSMUSG00000007035.16_tx_171"; exon_id "chr17_35251317_35251397_-"; exonnum "15"; txlen "2428";
chr17	ENSEMBL_gcm37	exon	35251317	35251397	0.0295685358873708	-	.	gene_id "ENSMUSG00000007035.16"; transcript_id "ENSMUSG00000007035.16_tx_172"; exon_id "chr17_35251317_35251397_-"; exonnum "16"; txlen "2501";
chr17	ENSEMBL_gcm37	exon	35251317	35251397	0.0295685358873708	-	.	gene_id "ENSMUSG00000007035.16"; transcript_id "ENSMUSG00000007035.16_tx_173"; exon_id "chr17_35251317_35251397_-"; exonnum "15"; txlen "2391";
chr17	ENSEMBL_gcm37	exon	35251317	35251397	0.0295685358873708	-	.	gene_id "ENSMUSG00000007035.16"; transcript_id "ENSMUSG00000007035.16_tx_174"; exon_id "chr17_35251317_35251397_-"; exonnum "14"; txlen "2345";
chr17	ENSEMBL_gcm37	exon	35251317	35251397	0.0295685358873708	-	.	gene_id "ENSMUSG00000007035.16"; transcript_id "ENSMUSG00000007035.16_tx_175"; exon_id "chr17_35251317_35251397_-"; exonnum "14"; txlen "2308";
chr17	ENSEMBL_gcm37	exon	35251317	35251397	0.0295685358873708	-	.	gene_id "ENSMUSG00000007035.16"; transcript_id "ENSMUSG00000007035.16_tx_176"; exon_id "chr17_35251317_35251397_-"; exonnum "15"; txlen "2418";
chr17	ENSEMBL_gcm37	exon	35251317	35251397	0.0291841322290714	-	.	gene_id "ENSMUSG00000007035.16"; transcript_id "ENSMUSG00000007035.16_tx_177"; exon_id "chr17_35251317_35251397_-"; exonnum "14"; txlen "2628";
chr17	ENSEMBL_gcm37	exon	35251317	35251397	0.0283393440039947	-	.	gene_id "ENSMUSG00000007035.16"; transcript_id "ENSMUSG00000007035.16_tx_178"; exon_id "chr17_35251317_35251397_-"; exonnum "12"; txlen "2487";
chr17	ENSEMBL_gcm37	exon	35251317	35251397	0.0282893632614735	-	.	gene_id "ENSMUSG00000007035.16"; transcript_id "ENSMUSG00000007035.16_tx_179"; exon_id "chr17_35251317_35251397_-"; exonnum "15"; txlen "2650";
chr17	ENSEMBL_gcm37	exon	35251317	35251397	0.0282893632614735	-	.	gene_id "ENSMUSG00000007035.16"; transcript_id "ENSMUSG00000007035.16_tx_180"; exon_id "chr17_35251317_35251397_-"; exonnum "15"; txlen "2729";
chr17	ENSEMBL_gcm37	exon	35251317	35251397	0.0282893632614735	-	.	gene_id "ENSMUSG00000007035.16"; transcript_id "ENSMUSG00000007035.16_tx_181"; exon_id "chr17_35251317_35251397_-"; exonnum "14"; txlen "2567";
chr17	ENSEMBL_gcm37	exon	35251317	35251397	0.0282893632614735	-	.	gene_id "ENSMUSG00000007035.16"; transcript_id "ENSMUSG00000007035.16_tx_182"; exon_id "chr17_35251317_35251397_-"; exonnum "14"; txlen "2646";
chr17	ENSEMBL_gcm37	exon	35251317	35251397	0.0277493935644432	-	.	gene_id "ENSMUSG00000007035.16"; transcript_id "ENSMUSG00000007035.16_tx_183"; exon_id "chr17_35251317_35251397_-"; exonnum "13"; txlen "2659";
chr17	ENSEMBL_gcm37	exon	35251317	35251397	0.0276576009618408	-	.	gene_id "ENSMUSG00000007035.16"; transcript_id "ENSMUSG00000007035.16_tx_184"; exon_id "chr17_35251317_35251397_-"; exonnum "13"; txlen "2549";
chr17	ENSEMBL_gcm37	exon	35251317	35251397	0.0276576009618408	-	.	gene_id "ENSMUSG00000007035.16"; transcript_id "ENSMUSG00000007035.16_tx_185"; exon_id "chr17_35251317_35251397_-"; exonnum "14"; txlen "2631";
chr17	ENSEMBL_gcm37	exon	35251317	35251397	0.0276576009618408	-	.	gene_id "ENSMUSG00000007035.16"; transcript_id "ENSMUSG00000007035.16_tx_186"; exon_id "chr17_35251317_35251397_-"; exonnum "14"; txlen "2706";
chr17	ENSEMBL_gcm37	exon	35251317	35251397	0.0276576009618408	-	.	gene_id "ENSMUSG00000007035.16"; transcript_id "ENSMUSG00000007035.16_tx_187"; exon_id "chr17_35251317_35251397_-"; exonnum "13"; txlen "2623";
chr17	ENSEMBL_gcm37	exon	35251317	35251397	0.0276576009618408	-	.	gene_id "ENSMUSG00000007035.16"; transcript_id "ENSMUSG00000007035.16_tx_188"; exon_id "chr17_35251317_35251397_-"; exonnum "13"; txlen "2548";
chr17	ENSEMBL_gcm37	exon	35251317	35251397	0.0270588483952555	-	.	gene_id "ENSMUSG00000007035.16"; transcript_id "ENSMUSG00000007035.16_tx_189"; exon_id "chr17_35251317_35251397_-"; exonnum "13"; txlen "2421";
chr17	ENSEMBL_gcm37	exon	35251317	35251397	0.160024444358902	-	.	gene_id "ENSMUSG00000007035.16"; transcript_id "ENSMUSG00000007035.16_tx_19"; exon_id "chr17_35251317_35251397_-"; exonnum "19"; txlen "3049";
chr17	ENSEMBL_gcm37	exon	35251317	35251397	0.0270588483952555	-	.	gene_id "ENSMUSG00000007035.16"; transcript_id "ENSMUSG00000007035.16_tx_190"; exon_id "chr17_35251317_35251397_-"; exonnum "14"; txlen "2543";
chr17	ENSEMBL_gcm37	exon	35251317	35251397	0.0270588483952555	-	.	gene_id "ENSMUSG00000007035.16"; transcript_id "ENSMUSG00000007035.16_tx_191"; exon_id "chr17_35251317_35251397_-"; exonnum "12"; txlen "2338";
chr17	ENSEMBL_gcm37	exon	35251317	35251397	0.0270588483952555	-	.	gene_id "ENSMUSG00000007035.16"; transcript_id "ENSMUSG00000007035.16_tx_192"; exon_id "chr17_35251317_35251397_-"; exonnum "13"; txlen "2460";
chr17	ENSEMBL_gcm37	exon	35251317	35251397	0.0270588483952555	-	.	gene_id "ENSMUSG00000007035.16"; transcript_id "ENSMUSG00000007035.16_tx_193"; exon_id "chr17_35251317_35251397_-"; exonnum "12"; txlen "2424";
chr17	ENSEMBL_gcm37	exon	35251317	35251397	0.0270588483952555	-	.	gene_id "ENSMUSG00000007035.16"; transcript_id "ENSMUSG00000007035.16_tx_194"; exon_id "chr17_35251317_35251397_-"; exonnum "13"; txlen "2539";
chr17	ENSEMBL_gcm37	exon	35251317	35251397	0.0270588483952555	-	.	gene_id "ENSMUSG00000007035.16"; transcript_id "ENSMUSG00000007035.16_tx_195"; exon_id "chr17_35251317_35251397_-"; exonnum "14"; txlen "2622";
chr17	ENSEMBL_gcm37	exon	35251317	35251397	0.0269487550961949	-	.	gene_id "ENSMUSG00000007035.16"; transcript_id "ENSMUSG00000007035.16_tx_196"; exon_id "chr17_35251317_35251397_-"; exonnum "15"; txlen "2695";
chr17	ENSEMBL_gcm37	exon	35251317	35251397	0.0269487550961949	-	.	gene_id "ENSMUSG00000007035.16"; transcript_id "ENSMUSG00000007035.16_tx_197"; exon_id "chr17_35251317_35251397_-"; exonnum "15"; txlen "2774";
chr17	ENSEMBL_gcm37	exon	35251317	35251397	0.0261187721055637	-	.	gene_id "ENSMUSG00000007035.16"; transcript_id "ENSMUSG00000007035.16_tx_198"; exon_id "chr17_35251317_35251397_-"; exonnum "15"; txlen "2615";
chr17	ENSEMBL_gcm37	exon	35251317	35251397	0.0258170332972872	-	.	gene_id "ENSMUSG00000007035.16"; transcript_id "ENSMUSG00000007035.16_tx_199"; exon_id "chr17_35251317_35251397_-"; exonnum "13"; txlen "2492";
chr17	ENSEMBL_gcm37	exon	35251317	35251397	1.12189503257409	-	.	gene_id "ENSMUSG00000007035.16"; transcript_id "ENSMUSG00000007035.16_tx_2"; exon_id "chr17_35251317_35251397_-"; exonnum "16"; txlen "2837";
chr17	ENSEMBL_gcm37	exon	35251317	35251397	0.156593294637241	-	.	gene_id "ENSMUSG00000007035.16"; transcript_id "ENSMUSG00000007035.16_tx_20"; exon_id "chr17_35251317_35251397_-"; exonnum "16"; txlen "2805";
chr17	ENSEMBL_gcm37	exon	35251317	35251397	0.0245059230460885	-	.	gene_id "ENSMUSG00000007035.16"; transcript_id "ENSMUSG00000007035.16_tx_200"; exon_id "chr17_35251317_35251397_-"; exonnum "14"; txlen "2565";
chr17	ENSEMBL_gcm37	exon	35251317	35251397	0.0239751674315157	-	.	gene_id "ENSMUSG00000007035.16"; transcript_id "ENSMUSG00000007035.16_tx_201"; exon_id "chr17_35251317_35251397_-"; exonnum "13"; txlen "2540";
chr17	ENSEMBL_gcm37	exon	35251317	35251397	0.0239751674315157	-	.	gene_id "ENSMUSG00000007035.16"; transcript_id "ENSMUSG00000007035.16_tx_202"; exon_id "chr17_35251317_35251397_-"; exonnum "13"; txlen "2619";
chr17	ENSEMBL_gcm37	exon	35251317	35251397	0.0237278586405639	-	.	gene_id "ENSMUSG00000007035.16"; transcript_id "ENSMUSG00000007035.16_tx_203"; exon_id "chr17_35251317_35251397_-"; exonnum "14"; txlen "2647";
chr17	ENSEMBL_gcm37	exon	35251317	35251397	0.0236992160903647	-	.	gene_id "ENSMUSG00000007035.16"; transcript_id "ENSMUSG00000007035.16_tx_204"; exon_id "chr17_35251317_35251397_-"; exonnum "15"; txlen "2674";
chr17	ENSEMBL_gcm37	exon	35251317	35251397	0.02369470730368	-	.	gene_id "ENSMUSG00000007035.16"; transcript_id "ENSMUSG00000007035.16_tx_205"; exon_id "chr17_35251317_35251397_-"; exonnum "14"; txlen "2597";
chr17	ENSEMBL_gcm37	exon	35251317	35251397	0.0236840735959304	-	.	gene_id "ENSMUSG00000007035.16"; transcript_id "ENSMUSG00000007035.16_tx_206"; exon_id "chr17_35251317_35251397_-"; exonnum "15"; txlen "2727";
chr17	ENSEMBL_gcm37	exon	35251317	35251397	0.0232236918534831	-	.	gene_id "ENSMUSG00000007035.16"; transcript_id "ENSMUSG00000007035.16_tx_207"; exon_id "chr17_35251317_35251397_-"; exonnum "14"; txlen "2552";
chr17	ENSEMBL_gcm37	exon	35251317	35251397	0.0228631255056299	-	.	gene_id "ENSMUSG00000007035.16"; transcript_id "ENSMUSG00000007035.16_tx_208"; exon_id "chr17_35251317_35251397_-"; exonnum "13"; txlen "2445";
chr17	ENSEMBL_gcm37	exon	35251317	35251397	0.0228631255056299	-	.	gene_id "ENSMUSG00000007035.16"; transcript_id "ENSMUSG00000007035.16_tx_209"; exon_id "chr17_35251317_35251397_-"; exonnum "12"; txlen "2409";
chr17	ENSEMBL_gcm37	exon	35251317	35251397	0.0227164562737109	-	.	gene_id "ENSMUSG00000007035.16"; transcript_id "ENSMUSG00000007035.16_tx_210"; exon_id "chr17_35251317_35251397_-"; exonnum "13"; txlen "2688";
chr17	ENSEMBL_gcm37	exon	35251317	35251397	0.0221997355402387	-	.	gene_id "ENSMUSG00000007035.16"; transcript_id "ENSMUSG00000007035.16_tx_211"; exon_id "chr17_35251317_35251397_-"; exonnum "13"; txlen "2436";
chr17	ENSEMBL_gcm37	exon	35251317	35251397	0.0221997355402387	-	.	gene_id "ENSMUSG00000007035.16"; transcript_id "ENSMUSG00000007035.16_tx_212"; exon_id "chr17_35251317_35251397_-"; exonnum "14"; txlen "2509";
chr17	ENSEMBL_gcm37	exon	35251317	35251397	0.0221764019155281	-	.	gene_id "ENSMUSG00000007035.16"; transcript_id "ENSMUSG00000007035.16_tx_213"; exon_id "chr17_35251317_35251397_-"; exonnum "13"; txlen "2309";
chr17	ENSEMBL_gcm37	exon	35251317	35251397	0.0221764019155281	-	.	gene_id "ENSMUSG00000007035.16"; transcript_id "ENSMUSG00000007035.16_tx_214"; exon_id "chr17_35251317_35251397_-"; exonnum "13"; txlen "2272";
chr17	ENSEMBL_gcm37	exon	35251317	35251397	0.0221764019155281	-	.	gene_id "ENSMUSG00000007035.16"; transcript_id "ENSMUSG00000007035.16_tx_215"; exon_id "chr17_35251317_35251397_-"; exonnum "14"; txlen "2382";
chr17	ENSEMBL_gcm37	exon	35251317	35251397	0.02204085285875	-	.	gene_id "ENSMUSG00000007035.16"; transcript_id "ENSMUSG00000007035.16_tx_216"; exon_id "chr17_35251317_35251397_-"; exonnum "12"; txlen "2367";
chr17	ENSEMBL_gcm37	exon	35251317	35251397	0.02204085285875	-	.	gene_id "ENSMUSG00000007035.16"; transcript_id "ENSMUSG00000007035.16_tx_217"; exon_id "chr17_35251317_35251397_-"; exonnum "12"; txlen "2414";
chr17	ENSEMBL_gcm37	exon	35251317	35251397	0.02204085285875	-	.	gene_id "ENSMUSG00000007035.16"; transcript_id "ENSMUSG00000007035.16_tx_218"; exon_id "chr17_35251317_35251397_-"; exonnum "11"; txlen "2331";
chr17	ENSEMBL_gcm37	exon	35251317	35251397	0.0202472609454775	-	.	gene_id "ENSMUSG00000007035.16"; transcript_id "ENSMUSG00000007035.16_tx_219"; exon_id "chr17_35251317_35251397_-"; exonnum "9"; txlen "2070";
chr17	ENSEMBL_gcm37	exon	35251317	35251397	0.0202472609454775	-	.	gene_id "ENSMUSG00000007035.16"; transcript_id "ENSMUSG00000007035.16_tx_220"; exon_id "chr17_35251317_35251397_-"; exonnum "10"; txlen "2153";
chr17	ENSEMBL_gcm37	exon	35251317	35251397	0.0202472609454775	-	.	gene_id "ENSMUSG00000007035.16"; transcript_id "ENSMUSG00000007035.16_tx_221"; exon_id "chr17_35251317_35251397_-"; exonnum "11"; txlen "2263";
chr17	ENSEMBL_gcm37	exon	35251317	35251397	0.0202472609454775	-	.	gene_id "ENSMUSG00000007035.16"; transcript_id "ENSMUSG00000007035.16_tx_222"; exon_id "chr17_35251317_35251397_-"; exonnum "11"; txlen "2273";
chr17	ENSEMBL_gcm37	exon	35251317	35251397	0.0202472609454775	-	.	gene_id "ENSMUSG00000007035.16"; transcript_id "ENSMUSG00000007035.16_tx_223"; exon_id "chr17_35251317_35251397_-"; exonnum "10"; txlen "2180";
chr17	ENSEMBL_gcm37	exon	35251317	35251397	0.142835541707218	-	.	gene_id "ENSMUSG00000007035.16"; transcript_id "ENSMUSG00000007035.16_tx_23"; exon_id "chr17_35251317_35251397_-"; exonnum "17"; txlen "3083";
chr17	ENSEMBL_gcm37	exon	35251317	35251397	0.0197125779763055	-	.	gene_id "ENSMUSG00000007035.16"; transcript_id "ENSMUSG00000007035.16_tx_231"; exon_id "chr17_35251317_35251397_-"; exonnum "15"; txlen "2890";
chr17	ENSEMBL_gcm37	exon	35251317	35251397	0.0197125779763055	-	.	gene_id "ENSMUSG00000007035.16"; transcript_id "ENSMUSG00000007035.16_tx_232"; exon_id "chr17_35251317_35251397_-"; exonnum "15"; txlen "2784";
chr17	ENSEMBL_gcm37	exon	35251317	35251397	0.0197125779763055	-	.	gene_id "ENSMUSG00000007035.16"; transcript_id "ENSMUSG00000007035.16_tx_233"; exon_id "chr17_35251317_35251397_-"; exonnum "15"; txlen "2863";
chr17	ENSEMBL_gcm37	exon	35251317	35251397	0.0194702306646988	-	.	gene_id "ENSMUSG00000007035.16"; transcript_id "ENSMUSG00000007035.16_tx_234"; exon_id "chr17_35251317_35251397_-"; exonnum "12"; txlen "2385";
chr17	ENSEMBL_gcm37	exon	35251317	35251397	0.0194702306646988	-	.	gene_id "ENSMUSG00000007035.16"; transcript_id "ENSMUSG00000007035.16_tx_235"; exon_id "chr17_35251317_35251397_-"; exonnum "13"; txlen "2468";
chr17	ENSEMBL_gcm37	exon	35251317	35251397	0.0193414532178095	-	.	gene_id "ENSMUSG00000007035.16"; transcript_id "ENSMUSG00000007035.16_tx_236"; exon_id "chr17_35251317_35251397_-"; exonnum "14"; txlen "2644";
chr17	ENSEMBL_gcm37	exon	35251317	35251397	0.0193002320250856	-	.	gene_id "ENSMUSG00000007035.16"; transcript_id "ENSMUSG00000007035.16_tx_237"; exon_id "chr17_35251317_35251397_-"; exonnum "14"; txlen "2695";
chr17	ENSEMBL_gcm37	exon	35251317	35251397	0.0190526045880249	-	.	gene_id "ENSMUSG00000007035.16"; transcript_id "ENSMUSG00000007035.16_tx_238"; exon_id "chr17_35251317_35251397_-"; exonnum "12"; txlen "2326";
chr17	ENSEMBL_gcm37	exon	35251317	35251397	0.0190526045880249	-	.	gene_id "ENSMUSG00000007035.16"; transcript_id "ENSMUSG00000007035.16_tx_239"; exon_id "chr17_35251317_35251397_-"; exonnum "13"; txlen "2477";
chr17	ENSEMBL_gcm37	exon	35251317	35251397	0.142736484996029	-	.	gene_id "ENSMUSG00000007035.16"; transcript_id "ENSMUSG00000007035.16_tx_24"; exon_id "chr17_35251317_35251397_-"; exonnum "18"; txlen "2966";
chr17	ENSEMBL_gcm37	exon	35251317	35251397	0.0190526045880249	-	.	gene_id "ENSMUSG00000007035.16"; transcript_id "ENSMUSG00000007035.16_tx_240"; exon_id "chr17_35251317_35251397_-"; exonnum "13"; txlen "2524";
chr17	ENSEMBL_gcm37	exon	35251317	35251397	0.0190526045880249	-	.	gene_id "ENSMUSG00000007035.16"; transcript_id "ENSMUSG00000007035.16_tx_241"; exon_id "chr17_35251317_35251397_-"; exonnum "11"; txlen "2243";
chr17	ENSEMBL_gcm37	exon	35251317	35251397	0.0190526045880249	-	.	gene_id "ENSMUSG00000007035.16"; transcript_id "ENSMUSG00000007035.16_tx_242"; exon_id "chr17_35251317_35251397_-"; exonnum "11"; txlen "2290";
chr17	ENSEMBL_gcm37	exon	35251317	35251397	0.0190526045880249	-	.	gene_id "ENSMUSG00000007035.16"; transcript_id "ENSMUSG00000007035.16_tx_243"; exon_id "chr17_35251317_35251397_-"; exonnum "10"; txlen "2207";
chr17	ENSEMBL_gcm37	exon	35251317	35251397	0.0190526045880249	-	.	gene_id "ENSMUSG00000007035.16"; transcript_id "ENSMUSG00000007035.16_tx_244"; exon_id "chr17_35251317_35251397_-"; exonnum "12"; txlen "2353";
chr17	ENSEMBL_gcm37	exon	35251317	35251397	0.0190526045880249	-	.	gene_id "ENSMUSG00000007035.16"; transcript_id "ENSMUSG00000007035.16_tx_245"; exon_id "chr17_35251317_35251397_-"; exonnum "12"; txlen "2400";
chr17	ENSEMBL_gcm37	exon	35251317	35251397	0.0190526045880249	-	.	gene_id "ENSMUSG00000007035.16"; transcript_id "ENSMUSG00000007035.16_tx_246"; exon_id "chr17_35251317_35251397_-"; exonnum "13"; txlen "2426";
chr17	ENSEMBL_gcm37	exon	35251317	35251397	0.0190526045880249	-	.	gene_id "ENSMUSG00000007035.16"; transcript_id "ENSMUSG00000007035.16_tx_247"; exon_id "chr17_35251317_35251397_-"; exonnum "13"; txlen "2473";
chr17	ENSEMBL_gcm37	exon	35251317	35251397	0.0190526045880249	-	.	gene_id "ENSMUSG00000007035.16"; transcript_id "ENSMUSG00000007035.16_tx_248"; exon_id "chr17_35251317_35251397_-"; exonnum "11"; txlen "2317";
chr17	ENSEMBL_gcm37	exon	35251317	35251397	0.0190526045880249	-	.	gene_id "ENSMUSG00000007035.16"; transcript_id "ENSMUSG00000007035.16_tx_249"; exon_id "chr17_35251317_35251397_-"; exonnum "12"; txlen "2390";
chr17	ENSEMBL_gcm37	exon	35251317	35251397	0.140520079949507	-	.	gene_id "ENSMUSG00000007035.16"; transcript_id "ENSMUSG00000007035.16_tx_25"; exon_id "chr17_35251317_35251397_-"; exonnum "18"; txlen "3045";
chr17	ENSEMBL_gcm37	exon	35251317	35251397	0.0187922497294184	-	.	gene_id "ENSMUSG00000007035.16"; transcript_id "ENSMUSG00000007035.16_tx_250"; exon_id "chr17_35251317_35251397_-"; exonnum "15"; txlen "2639";
chr17	ENSEMBL_gcm37	exon	35251317	35251397	0.0187922497294184	-	.	gene_id "ENSMUSG00000007035.16"; transcript_id "ENSMUSG00000007035.16_tx_251"; exon_id "chr17_35251317_35251397_-"; exonnum "13"; txlen "2520";
chr17	ENSEMBL_gcm37	exon	35251317	35251397	0.0187922497294184	-	.	gene_id "ENSMUSG00000007035.16"; transcript_id "ENSMUSG00000007035.16_tx_252"; exon_id "chr17_35251317_35251397_-"; exonnum "15"; txlen "2718";
chr17	ENSEMBL_gcm37	exon	35251317	35251397	0.0187922497294184	-	.	gene_id "ENSMUSG00000007035.16"; transcript_id "ENSMUSG00000007035.16_tx_253"; exon_id "chr17_35251317_35251397_-"; exonnum "13"; txlen "2599";
chr17	ENSEMBL_gcm37	exon	35251317	35251397	0.0184803349296068	-	.	gene_id "ENSMUSG00000007035.16"; transcript_id "ENSMUSG00000007035.16_tx_254"; exon_id "chr17_35251317_35251397_-"; exonnum "13"; txlen "2235";
chr17	ENSEMBL_gcm37	exon	35251317	35251397	0.0184803349296068	-	.	gene_id "ENSMUSG00000007035.16"; transcript_id "ENSMUSG00000007035.16_tx_255"; exon_id "chr17_35251317_35251397_-"; exonnum "14"; txlen "2318";
chr17	ENSEMBL_gcm37	exon	35251317	35251397	0.0184803349296068	-	.	gene_id "ENSMUSG00000007035.16"; transcript_id "ENSMUSG00000007035.16_tx_256"; exon_id "chr17_35251317_35251397_-"; exonnum "12"; txlen "2199";
chr17	ENSEMBL_gcm37	exon	35251317	35251397	0.018372809403734	-	.	gene_id "ENSMUSG00000007035.16"; transcript_id "ENSMUSG00000007035.16_tx_257"; exon_id "chr17_35251317_35251397_-"; exonnum "16"; txlen "2393";
chr17	ENSEMBL_gcm37	exon	35251317	35251397	0.018372809403734	-	.	gene_id "ENSMUSG00000007035.16"; transcript_id "ENSMUSG00000007035.16_tx_258"; exon_id "chr17_35251317_35251397_-"; exonnum "16"; txlen "2529";
chr17	ENSEMBL_gcm37	exon	35251317	35251397	0.018372809403734	-	.	gene_id "ENSMUSG00000007035.16"; transcript_id "ENSMUSG00000007035.16_tx_259"; exon_id "chr17_35251317_35251397_-"; exonnum "15"; txlen "2310";
chr17	ENSEMBL_gcm37	exon	35251317	35251397	0.140520079949507	-	.	gene_id "ENSMUSG00000007035.16"; transcript_id "ENSMUSG00000007035.16_tx_26"; exon_id "chr17_35251317_35251397_-"; exonnum "19"; txlen "3128";
chr17	ENSEMBL_gcm37	exon	35251317	35251397	0.018372809403734	-	.	gene_id "ENSMUSG00000007035.16"; transcript_id "ENSMUSG00000007035.16_tx_260"; exon_id "chr17_35251317_35251397_-"; exonnum "15"; txlen "2330";
chr17	ENSEMBL_gcm37	exon	35251317	35251397	0.018372809403734	-	.	gene_id "ENSMUSG00000007035.16"; transcript_id "ENSMUSG00000007035.16_tx_261"; exon_id "chr17_35251317_35251397_-"; exonnum "14"; txlen "2274";
chr17	ENSEMBL_gcm37	exon	35251317	35251397	0.0183126968519433	-	.	gene_id "ENSMUSG00000007035.16"; transcript_id "ENSMUSG00000007035.16_tx_262"; exon_id "chr17_35251317_35251397_-"; exonnum "15"; txlen "2568";
chr17	ENSEMBL_gcm37	exon	35251317	35251397	0.0181720428600674	-	.	gene_id "ENSMUSG00000007035.16"; transcript_id "ENSMUSG00000007035.16_tx_263"; exon_id "chr17_35251317_35251397_-"; exonnum "14"; txlen "2752";
chr17	ENSEMBL_gcm37	exon	35251317	35251397	0.018155775631568	-	.	gene_id "ENSMUSG00000007035.16"; transcript_id "ENSMUSG00000007035.16_tx_264"; exon_id "chr17_35251317_35251397_-"; exonnum "13"; txlen "2505";
chr17	ENSEMBL_gcm37	exon	35251317	35251397	0.018155775631568	-	.	gene_id "ENSMUSG00000007035.16"; transcript_id "ENSMUSG00000007035.16_tx_265"; exon_id "chr17_35251317_35251397_-"; exonnum "12"; txlen "2422";
chr17	ENSEMBL_gcm37	exon	35251317	35251397	0.018155775631568	-	.	gene_id "ENSMUSG00000007035.16"; transcript_id "ENSMUSG00000007035.16_tx_266"; exon_id "chr17_35251317_35251397_-"; exonnum "13"; txlen "2584";
chr17	ENSEMBL_gcm37	exon	35251317	35251397	0.018155775631568	-	.	gene_id "ENSMUSG00000007035.16"; transcript_id "ENSMUSG00000007035.16_tx_267"; exon_id "chr17_35251317_35251397_-"; exonnum "12"; txlen "2501";
chr17	ENSEMBL_gcm37	exon	35251317	35251397	0.13617224003381	-	.	gene_id "ENSMUSG00000007035.16"; transcript_id "ENSMUSG00000007035.16_tx_27"; exon_id "chr17_35251317_35251397_-"; exonnum "17"; txlen "3004";
chr17	ENSEMBL_gcm37	exon	35251317	35251397	0.0167606551640759	-	.	gene_id "ENSMUSG00000007035.16"; transcript_id "ENSMUSG00000007035.16_tx_271"; exon_id "chr17_35251317_35251397_-"; exonnum "14"; txlen "2556";
chr17	ENSEMBL_gcm37	exon	35251317	35251397	0.0167606551640759	-	.	gene_id "ENSMUSG00000007035.16"; transcript_id "ENSMUSG00000007035.16_tx_272"; exon_id "chr17_35251317_35251397_-"; exonnum "14"; txlen "2635";
chr17	ENSEMBL_gcm37	exon	35251317	35251397	0.0162167431845118	-	.	gene_id "ENSMUSG00000007035.16"; transcript_id "ENSMUSG00000007035.16_tx_273"; exon_id "chr17_35251317_35251397_-"; exonnum "14"; txlen "2715";
chr17	ENSEMBL_gcm37	exon	35251317	35251397	0.015785341076378	-	.	gene_id "ENSMUSG00000007035.16"; transcript_id "ENSMUSG00000007035.16_tx_274"; exon_id "chr17_35251317_35251397_-"; exonnum "15"; txlen "2694";
chr17	ENSEMBL_gcm37	exon	35251317	35251397	0.015785341076378	-	.	gene_id "ENSMUSG00000007035.16"; transcript_id "ENSMUSG00000007035.16_tx_275"; exon_id "chr17_35251317_35251397_-"; exonnum "13"; txlen "2496";
chr17	ENSEMBL_gcm37	exon	35251317	35251397	0.015764548151587	-	.	gene_id "ENSMUSG00000007035.16"; transcript_id "ENSMUSG00000007035.16_tx_276"; exon_id "chr17_35251317_35251397_-"; exonnum "14"; txlen "2691";
chr17	ENSEMBL_gcm37	exon	35251317	35251397	0.0155909268245949	-	.	gene_id "ENSMUSG00000007035.16"; transcript_id "ENSMUSG00000007035.16_tx_277"; exon_id "chr17_35251317_35251397_-"; exonnum "17"; txlen "2910";
chr17	ENSEMBL_gcm37	exon	35251317	35251397	0.0155909268245949	-	.	gene_id "ENSMUSG00000007035.16"; transcript_id "ENSMUSG00000007035.16_tx_278"; exon_id "chr17_35251317_35251397_-"; exonnum "16"; txlen "2827";
chr17	ENSEMBL_gcm37	exon	35251317	35251397	0.0155909268245949	-	.	gene_id "ENSMUSG00000007035.16"; transcript_id "ENSMUSG00000007035.16_tx_279"; exon_id "chr17_35251317_35251397_-"; exonnum "15"; txlen "2791";
chr17	ENSEMBL_gcm37	exon	35251317	35251397	0.0148316413179936	-	.	gene_id "ENSMUSG00000007035.16"; transcript_id "ENSMUSG00000007035.16_tx_280"; exon_id "chr17_35251317_35251397_-"; exonnum "13"; txlen "2590";
chr17	ENSEMBL_gcm37	exon	35251317	35251397	0.014623272496329	-	.	gene_id "ENSMUSG00000007035.16"; transcript_id "ENSMUSG00000007035.16_tx_281"; exon_id "chr17_35251317_35251397_-"; exonnum "12"; txlen "2419";
chr17	ENSEMBL_gcm37	exon	35251317	35251397	0.014386490260696	-	.	gene_id "ENSMUSG00000007035.16"; transcript_id "ENSMUSG00000007035.16_tx_282"; exon_id "chr17_35251317_35251397_-"; exonnum "19"; txlen "3185";
chr17	ENSEMBL_gcm37	exon	35251317	35251397	0.014386490260696	-	.	gene_id "ENSMUSG00000007035.16"; transcript_id "ENSMUSG00000007035.16_tx_283"; exon_id "chr17_35251317_35251397_-"; exonnum "19"; txlen "3264";
chr17	ENSEMBL_gcm37	exon	35251317	35251397	0.014386490260696	-	.	gene_id "ENSMUSG00000007035.16"; transcript_id "ENSMUSG00000007035.16_tx_284"; exon_id "chr17_35251317_35251397_-"; exonnum "18"; txlen "3102";
chr17	ENSEMBL_gcm37	exon	35251317	35251397	0.014386490260696	-	.	gene_id "ENSMUSG00000007035.16"; transcript_id "ENSMUSG00000007035.16_tx_285"; exon_id "chr17_35251317_35251397_-"; exonnum "18"; txlen "3122";
chr17	ENSEMBL_gcm37	exon	35251317	35251397	0.014386490260696	-	.	gene_id "ENSMUSG00000007035.16"; transcript_id "ENSMUSG00000007035.16_tx_286"; exon_id "chr17_35251317_35251397_-"; exonnum "17"; txlen "3066";
chr17	ENSEMBL_gcm37	exon	35251317	35251397	0.014386490260696	-	.	gene_id "ENSMUSG00000007035.16"; transcript_id "ENSMUSG00000007035.16_tx_287"; exon_id "chr17_35251317_35251397_-"; exonnum "18"; txlen "3181";
chr17	ENSEMBL_gcm37	exon	35251317	35251397	0.014386490260696	-	.	gene_id "ENSMUSG00000007035.16"; transcript_id "ENSMUSG00000007035.16_tx_288"; exon_id "chr17_35251317_35251397_-"; exonnum "18"; txlen "3201";
chr17	ENSEMBL_gcm37	exon	35251317	35251397	0.014386490260696	-	.	gene_id "ENSMUSG00000007035.16"; transcript_id "ENSMUSG00000007035.16_tx_289"; exon_id "chr17_35251317_35251397_-"; exonnum "17"; txlen "3039";
chr17	ENSEMBL_gcm37	exon	35251317	35251397	0.130014585831554	-	.	gene_id "ENSMUSG00000007035.16"; transcript_id "ENSMUSG00000007035.16_tx_29"; exon_id "chr17_35251317_35251397_-"; exonnum "14"; txlen "2599";
chr17	ENSEMBL_gcm37	exon	35251317	35251397	0.014386490260696	-	.	gene_id "ENSMUSG00000007035.16"; transcript_id "ENSMUSG00000007035.16_tx_290"; exon_id "chr17_35251317_35251397_-"; exonnum "17"; txlen "3145";
chr17	ENSEMBL_gcm37	exon	35251317	35251397	0.014386490260696	-	.	gene_id "ENSMUSG00000007035.16"; transcript_id "ENSMUSG00000007035.16_tx_291"; exon_id "chr17_35251317_35251397_-"; exonnum "16"; txlen "3003";
chr17	ENSEMBL_gcm37	exon	35251317	35251397	0.014386490260696	-	.	gene_id "ENSMUSG00000007035.16"; transcript_id "ENSMUSG00000007035.16_tx_292"; exon_id "chr17_35251317_35251397_-"; exonnum "17"; txlen "3118";
chr17	ENSEMBL_gcm37	exon	35251317	35251397	0.014386490260696	-	.	gene_id "ENSMUSG00000007035.16"; transcript_id "ENSMUSG00000007035.16_tx_293"; exon_id "chr17_35251317_35251397_-"; exonnum "16"; txlen "3082";
chr17	ENSEMBL_gcm37	exon	35251317	35251397	0.0141977851710693	-	.	gene_id "ENSMUSG00000007035.16"; transcript_id "ENSMUSG00000007035.16_tx_294"; exon_id "chr17_35251317_35251397_-"; exonnum "14"; txlen "2761";
chr17	ENSEMBL_gcm37	exon	35251317	35251397	0.0141977851710693	-	.	gene_id "ENSMUSG00000007035.16"; transcript_id "ENSMUSG00000007035.16_tx_295"; exon_id "chr17_35251317_35251397_-"; exonnum "13"; txlen "2678";
chr17	ENSEMBL_gcm37	exon	35251317	35251397	0.0141977851710693	-	.	gene_id "ENSMUSG00000007035.16"; transcript_id "ENSMUSG00000007035.16_tx_296"; exon_id "chr17_35251317_35251397_-"; exonnum "13"; txlen "2725";
chr17	ENSEMBL_gcm37	exon	35251317	35251397	0.0141977851710693	-	.	gene_id "ENSMUSG00000007035.16"; transcript_id "ENSMUSG00000007035.16_tx_297"; exon_id "chr17_35251317_35251397_-"; exonnum "12"; txlen "2642";
chr17	ENSEMBL_gcm37	exon	35251317	35251397	0.0141482886596846	-	.	gene_id "ENSMUSG00000007035.16"; transcript_id "ENSMUSG00000007035.16_tx_298"; exon_id "chr17_35251317_35251397_-"; exonnum "15"; txlen "2729";
chr17	ENSEMBL_gcm37	exon	35251317	35251397	0.0139390508322766	-	.	gene_id "ENSMUSG00000007035.16"; transcript_id "ENSMUSG00000007035.16_tx_299"; exon_id "chr17_35251317_35251397_-"; exonnum "12"; txlen "2457";
chr17	ENSEMBL_gcm37	exon	35251317	35251397	1.07353535452399	-	.	gene_id "ENSMUSG00000007035.16"; transcript_id "ENSMUSG00000007035.16_tx_3"; exon_id "chr17_35251317_35251397_-"; exonnum "17"; txlen "2841";
chr17	ENSEMBL_gcm37	exon	35251317	35251397	0.121610869820744	-	.	gene_id "ENSMUSG00000007035.16"; transcript_id "ENSMUSG00000007035.16_tx_30"; exon_id "chr17_35251317_35251397_-"; exonnum "16"; txlen "2884";
chr17	ENSEMBL_gcm37	exon	35251317	35251397	0.0138488132209737	-	.	gene_id "ENSMUSG00000007035.16"; transcript_id "ENSMUSG00000007035.16_tx_300"; exon_id "chr17_35251317_35251397_-"; exonnum "14"; txlen "2578";
chr17	ENSEMBL_gcm37	exon	35251317	35251397	0.0134733935627382	-	.	gene_id "ENSMUSG00000007035.16"; transcript_id "ENSMUSG00000007035.16_tx_301"; exon_id "chr17_35251317_35251397_-"; exonnum "15"; txlen "2371";
chr17	ENSEMBL_gcm37	exon	35251317	35251397	0.0134733935627382	-	.	gene_id "ENSMUSG00000007035.16"; transcript_id "ENSMUSG00000007035.16_tx_302"; exon_id "chr17_35251317_35251397_-"; exonnum "15"; txlen "2418";
chr17	ENSEMBL_gcm37	exon	35251317	35251397	0.0134733935627382	-	.	gene_id "ENSMUSG00000007035.16"; transcript_id "ENSMUSG00000007035.16_tx_303"; exon_id "chr17_35251317_35251397_-"; exonnum "15"; txlen "2330";
chr17	ENSEMBL_gcm37	exon	35251317	35251397	0.0134733935627382	-	.	gene_id "ENSMUSG00000007035.16"; transcript_id "ENSMUSG00000007035.16_tx_304"; exon_id "chr17_35251317_35251397_-"; exonnum "15"; txlen "2391";
chr17	ENSEMBL_gcm37	exon	35251317	35251397	0.0134733935627382	-	.	gene_id "ENSMUSG00000007035.16"; transcript_id "ENSMUSG00000007035.16_tx_305"; exon_id "chr17_35251317_35251397_-"; exonnum "16"; txlen "2528";
chr17	ENSEMBL_gcm37	exon	35251317	35251397	0.0134733935627382	-	.	gene_id "ENSMUSG00000007035.16"; transcript_id "ENSMUSG00000007035.16_tx_306"; exon_id "chr17_35251317_35251397_-"; exonnum "16"; txlen "2440";
chr17	ENSEMBL_gcm37	exon	35251317	35251397	0.0134733935627382	-	.	gene_id "ENSMUSG00000007035.16"; transcript_id "ENSMUSG00000007035.16_tx_307"; exon_id "chr17_35251317_35251397_-"; exonnum "14"; txlen "2335";
chr17	ENSEMBL_gcm37	exon	35251317	35251397	0.0133552006362734	-	.	gene_id "ENSMUSG00000007035.16"; transcript_id "ENSMUSG00000007035.16_tx_308"; exon_id "chr17_35251317_35251397_-"; exonnum "17"; txlen "3041";
chr17	ENSEMBL_gcm37	exon	35251317	35251397	0.0133552006362734	-	.	gene_id "ENSMUSG00000007035.16"; transcript_id "ENSMUSG00000007035.16_tx_309"; exon_id "chr17_35251317_35251397_-"; exonnum "17"; txlen "3120";
chr17	ENSEMBL_gcm37	exon	35251317	35251397	0.116163601543825	-	.	gene_id "ENSMUSG00000007035.16"; transcript_id "ENSMUSG00000007035.16_tx_31"; exon_id "chr17_35251317_35251397_-"; exonnum "14"; txlen "2678";
chr17	ENSEMBL_gcm37	exon	35251317	35251397	0.0133552006362734	-	.	gene_id "ENSMUSG00000007035.16"; transcript_id "ENSMUSG00000007035.16_tx_310"; exon_id "chr17_35251317_35251397_-"; exonnum "16"; txlen "2958";
chr17	ENSEMBL_gcm37	exon	35251317	35251397	0.0133552006362734	-	.	gene_id "ENSMUSG00000007035.16"; transcript_id "ENSMUSG00000007035.16_tx_311"; exon_id "chr17_35251317_35251397_-"; exonnum "15"; txlen "2922";
chr17	ENSEMBL_gcm37	exon	35251317	35251397	0.0133552006362734	-	.	gene_id "ENSMUSG00000007035.16"; transcript_id "ENSMUSG00000007035.16_tx_312"; exon_id "chr17_35251317_35251397_-"; exonnum "16"; txlen "3037";
chr17	ENSEMBL_gcm37	exon	35251317	35251397	0.0133552006362734	-	.	gene_id "ENSMUSG00000007035.16"; transcript_id "ENSMUSG00000007035.16_tx_313"; exon_id "chr17_35251317_35251397_-"; exonnum "15"; txlen "3001";
chr17	ENSEMBL_gcm37	exon	35251317	35251397	0.0133477156340265	-	.	gene_id "ENSMUSG00000007035.16"; transcript_id "ENSMUSG00000007035.16_tx_314"; exon_id "chr17_35251317_35251397_-"; exonnum "13"; txlen "2545";
chr17	ENSEMBL_gcm37	exon	35251317	35251397	0.0128145511273413	-	.	gene_id "ENSMUSG00000007035.16"; transcript_id "ENSMUSG00000007035.16_tx_315"; exon_id "chr17_35251317_35251397_-"; exonnum "16"; txlen "2748";
chr17	ENSEMBL_gcm37	exon	35251317	35251397	0.0126028206053841	-	.	gene_id "ENSMUSG00000007035.16"; transcript_id "ENSMUSG00000007035.16_tx_316"; exon_id "chr17_35251317_35251397_-"; exonnum "14"; txlen "2538";
chr17	ENSEMBL_gcm37	exon	35251317	35251397	0.011831069108231	-	.	gene_id "ENSMUSG00000007035.16"; transcript_id "ENSMUSG00000007035.16_tx_317"; exon_id "chr17_35251317_35251397_-"; exonnum "15"; txlen "2717";
chr17	ENSEMBL_gcm37	exon	35251317	35251397	0.0117809711552259	-	.	gene_id "ENSMUSG00000007035.16"; transcript_id "ENSMUSG00000007035.16_tx_318"; exon_id "chr17_35251317_35251397_-"; exonnum "14"; txlen "2585";
chr17	ENSEMBL_gcm37	exon	35251317	35251397	0.0117088026991123	-	.	gene_id "ENSMUSG00000007035.16"; transcript_id "ENSMUSG00000007035.16_tx_319"; exon_id "chr17_35251317_35251397_-"; exonnum "12"; txlen "2430";
chr17	ENSEMBL_gcm37	exon	35251317	35251397	0.115939230238168	-	.	gene_id "ENSMUSG00000007035.16"; transcript_id "ENSMUSG00000007035.16_tx_32"; exon_id "chr17_35251317_35251397_-"; exonnum "15"; txlen "2627";
chr17	ENSEMBL_gcm37	exon	35251317	35251397	0.0117088026991123	-	.	gene_id "ENSMUSG00000007035.16"; transcript_id "ENSMUSG00000007035.16_tx_320"; exon_id "chr17_35251317_35251397_-"; exonnum "13"; txlen "2466";
chr17	ENSEMBL_gcm37	exon	35251317	35251397	0.0117088026991123	-	.	gene_id "ENSMUSG00000007035.16"; transcript_id "ENSMUSG00000007035.16_tx_321"; exon_id "chr17_35251317_35251397_-"; exonnum "13"; txlen "2545";
chr17	ENSEMBL_gcm37	exon	35251317	35251397	0.0115759167893439	-	.	gene_id "ENSMUSG00000007035.16"; transcript_id "ENSMUSG00000007035.16_tx_323"; exon_id "chr17_35251317_35251397_-"; exonnum "14"; txlen "2542";
chr17	ENSEMBL_gcm37	exon	35251317	35251397	0.0115759167893439	-	.	gene_id "ENSMUSG00000007035.16"; transcript_id "ENSMUSG00000007035.16_tx_325"; exon_id "chr17_35251317_35251397_-"; exonnum "15"; txlen "2605";
chr17	ENSEMBL_gcm37	exon	35251317	35251397	0.115939230238168	-	.	gene_id "ENSMUSG00000007035.16"; transcript_id "ENSMUSG00000007035.16_tx_33"; exon_id "chr17_35251317_35251397_-"; exonnum "16"; txlen "2737";
chr17	ENSEMBL_gcm37	exon	35251317	35251397	0.011493796216924	-	.	gene_id "ENSMUSG00000007035.16"; transcript_id "ENSMUSG00000007035.16_tx_330"; exon_id "chr17_35251317_35251397_-"; exonnum "13"; txlen "2489";
chr17	ENSEMBL_gcm37	exon	35251317	35251397	0.0113804314247845	-	.	gene_id "ENSMUSG00000007035.16"; transcript_id "ENSMUSG00000007035.16_tx_331"; exon_id "chr17_35251317_35251397_-"; exonnum "15"; txlen "2605";
chr17	ENSEMBL_gcm37	exon	35251317	35251397	0.0113804314247845	-	.	gene_id "ENSMUSG00000007035.16"; transcript_id "ENSMUSG00000007035.16_tx_332"; exon_id "chr17_35251317_35251397_-"; exonnum "15"; txlen "2568";
chr17	ENSEMBL_gcm37	exon	35251317	35251397	0.0113804314247845	-	.	gene_id "ENSMUSG00000007035.16"; transcript_id "ENSMUSG00000007035.16_tx_333"; exon_id "chr17_35251317_35251397_-"; exonnum "15"; txlen "2661";
chr17	ENSEMBL_gcm37	exon	35251317	35251397	0.0113804314247845	-	.	gene_id "ENSMUSG00000007035.16"; transcript_id "ENSMUSG00000007035.16_tx_334"; exon_id "chr17_35251317_35251397_-"; exonnum "15"; txlen "2624";
chr17	ENSEMBL_gcm37	exon	35251317	35251397	0.0113804314247845	-	.	gene_id "ENSMUSG00000007035.16"; transcript_id "ENSMUSG00000007035.16_tx_335"; exon_id "chr17_35251317_35251397_-"; exonnum "16"; txlen "2744";
chr17	ENSEMBL_gcm37	exon	35251317	35251397	0.0113804314247845	-	.	gene_id "ENSMUSG00000007035.16"; transcript_id "ENSMUSG00000007035.16_tx_336"; exon_id "chr17_35251317_35251397_-"; exonnum "16"; txlen "2707";
chr17	ENSEMBL_gcm37	exon	35251317	35251397	0.0113804314247845	-	.	gene_id "ENSMUSG00000007035.16"; transcript_id "ENSMUSG00000007035.16_tx_337"; exon_id "chr17_35251317_35251397_-"; exonnum "16"; txlen "2678";
chr17	ENSEMBL_gcm37	exon	35251317	35251397	0.0113804314247845	-	.	gene_id "ENSMUSG00000007035.16"; transcript_id "ENSMUSG00000007035.16_tx_338"; exon_id "chr17_35251317_35251397_-"; exonnum "16"; txlen "2823";
chr17	ENSEMBL_gcm37	exon	35251317	35251397	0.0113804314247845	-	.	gene_id "ENSMUSG00000007035.16"; transcript_id "ENSMUSG00000007035.16_tx_339"; exon_id "chr17_35251317_35251397_-"; exonnum "16"; txlen "2786";
chr17	ENSEMBL_gcm37	exon	35251317	35251397	0.115939230238168	-	.	gene_id "ENSMUSG00000007035.16"; transcript_id "ENSMUSG00000007035.16_tx_34"; exon_id "chr17_35251317_35251397_-"; exonnum "16"; txlen "2816";
chr17	ENSEMBL_gcm37	exon	35251317	35251397	0.0113804314247845	-	.	gene_id "ENSMUSG00000007035.16"; transcript_id "ENSMUSG00000007035.16_tx_340"; exon_id "chr17_35251317_35251397_-"; exonnum "14"; txlen "2625";
chr17	ENSEMBL_gcm37	exon	35251317	35251397	0.0113804314247845	-	.	gene_id "ENSMUSG00000007035.16"; transcript_id "ENSMUSG00000007035.16_tx_341"; exon_id "chr17_35251317_35251397_-"; exonnum "14"; txlen "2588";
chr17	ENSEMBL_gcm37	exon	35251317	35251397	0.0113804314247845	-	.	gene_id "ENSMUSG00000007035.16"; transcript_id "ENSMUSG00000007035.16_tx_342"; exon_id "chr17_35251317_35251397_-"; exonnum "16"; txlen "2734";
chr17	ENSEMBL_gcm37	exon	35251317	35251397	0.0113804314247845	-	.	gene_id "ENSMUSG00000007035.16"; transcript_id "ENSMUSG00000007035.16_tx_343"; exon_id "chr17_35251317_35251397_-"; exonnum "16"; txlen "2813";
chr17	ENSEMBL_gcm37	exon	35251317	35251397	0.0113804314247845	-	.	gene_id "ENSMUSG00000007035.16"; transcript_id "ENSMUSG00000007035.16_tx_344"; exon_id "chr17_35251317_35251397_-"; exonnum "14"; txlen "2667";
chr17	ENSEMBL_gcm37	exon	35251317	35251397	0.0113804314247845	-	.	gene_id "ENSMUSG00000007035.16"; transcript_id "ENSMUSG00000007035.16_tx_345"; exon_id "chr17_35251317_35251397_-"; exonnum "17"; txlen "2817";
chr17	ENSEMBL_gcm37	exon	35251317	35251397	0.0113804314247845	-	.	gene_id "ENSMUSG00000007035.16"; transcript_id "ENSMUSG00000007035.16_tx_346"; exon_id "chr17_35251317_35251397_-"; exonnum "17"; txlen "2807";
chr17	ENSEMBL_gcm37	exon	35251317	35251397	0.0113804314247845	-	.	gene_id "ENSMUSG00000007035.16"; transcript_id "ENSMUSG00000007035.16_tx_347"; exon_id "chr17_35251317_35251397_-"; exonnum "17"; txlen "2770";
chr17	ENSEMBL_gcm37	exon	35251317	35251397	0.0113804314247845	-	.	gene_id "ENSMUSG00000007035.16"; transcript_id "ENSMUSG00000007035.16_tx_348"; exon_id "chr17_35251317_35251397_-"; exonnum "17"; txlen "2896";
chr17	ENSEMBL_gcm37	exon	35251317	35251397	0.0113804314247845	-	.	gene_id "ENSMUSG00000007035.16"; transcript_id "ENSMUSG00000007035.16_tx_349"; exon_id "chr17_35251317_35251397_-"; exonnum "15"; txlen "2708";
chr17	ENSEMBL_gcm37	exon	35251317	35251397	0.114222687751144	-	.	gene_id "ENSMUSG00000007035.16"; transcript_id "ENSMUSG00000007035.16_tx_35"; exon_id "chr17_35251317_35251397_-"; exonnum "14"; txlen "2564";
chr17	ENSEMBL_gcm37	exon	35251317	35251397	0.0113804314247845	-	.	gene_id "ENSMUSG00000007035.16"; transcript_id "ENSMUSG00000007035.16_tx_350"; exon_id "chr17_35251317_35251397_-"; exonnum "15"; txlen "2671";
chr17	ENSEMBL_gcm37	exon	35251317	35251397	0.0113804314247845	-	.	gene_id "ENSMUSG00000007035.16"; transcript_id "ENSMUSG00000007035.16_tx_351"; exon_id "chr17_35251317_35251397_-"; exonnum "15"; txlen "2642";
chr17	ENSEMBL_gcm37	exon	35251317	35251397	0.0113804314247845	-	.	gene_id "ENSMUSG00000007035.16"; transcript_id "ENSMUSG00000007035.16_tx_352"; exon_id "chr17_35251317_35251397_-"; exonnum "15"; txlen "2787";
chr17	ENSEMBL_gcm37	exon	35251317	35251397	0.0113804314247845	-	.	gene_id "ENSMUSG00000007035.16"; transcript_id "ENSMUSG00000007035.16_tx_353"; exon_id "chr17_35251317_35251397_-"; exonnum "15"; txlen "2750";
chr17	ENSEMBL_gcm37	exon	35251317	35251397	0.0113804314247845	-	.	gene_id "ENSMUSG00000007035.16"; transcript_id "ENSMUSG00000007035.16_tx_354"; exon_id "chr17_35251317_35251397_-"; exonnum "18"; txlen "2880";
chr17	ENSEMBL_gcm37	exon	35251317	35251397	0.0113804314247845	-	.	gene_id "ENSMUSG00000007035.16"; transcript_id "ENSMUSG00000007035.16_tx_355"; exon_id "chr17_35251317_35251397_-"; exonnum "16"; txlen "2781";
chr17	ENSEMBL_gcm37	exon	35251317	35251397	0.0113804314247845	-	.	gene_id "ENSMUSG00000007035.16"; transcript_id "ENSMUSG00000007035.16_tx_356"; exon_id "chr17_35251317_35251397_-"; exonnum "18"; txlen "2959";
chr17	ENSEMBL_gcm37	exon	35251317	35251397	0.0113804314247845	-	.	gene_id "ENSMUSG00000007035.16"; transcript_id "ENSMUSG00000007035.16_tx_357"; exon_id "chr17_35251317_35251397_-"; exonnum "16"; txlen "2771";
chr17	ENSEMBL_gcm37	exon	35251317	35251397	0.0113804314247845	-	.	gene_id "ENSMUSG00000007035.16"; transcript_id "ENSMUSG00000007035.16_tx_358"; exon_id "chr17_35251317_35251397_-"; exonnum "16"; txlen "2734";
chr17	ENSEMBL_gcm37	exon	35251317	35251397	0.0113804314247845	-	.	gene_id "ENSMUSG00000007035.16"; transcript_id "ENSMUSG00000007035.16_tx_359"; exon_id "chr17_35251317_35251397_-"; exonnum "16"; txlen "2860";
chr17	ENSEMBL_gcm37	exon	35251317	35251397	0.114222687751144	-	.	gene_id "ENSMUSG00000007035.16"; transcript_id "ENSMUSG00000007035.16_tx_36"; exon_id "chr17_35251317_35251397_-"; exonnum "15"; txlen "2627";
chr17	ENSEMBL_gcm37	exon	35251317	35251397	0.0113804314247845	-	.	gene_id "ENSMUSG00000007035.16"; transcript_id "ENSMUSG00000007035.16_tx_360"; exon_id "chr17_35251317_35251397_-"; exonnum "15"; txlen "2698";
chr17	ENSEMBL_gcm37	exon	35251317	35251397	0.0113804314247845	-	.	gene_id "ENSMUSG00000007035.16"; transcript_id "ENSMUSG00000007035.16_tx_361"; exon_id "chr17_35251317_35251397_-"; exonnum "17"; txlen "2797";
chr17	ENSEMBL_gcm37	exon	35251317	35251397	0.0113804314247845	-	.	gene_id "ENSMUSG00000007035.16"; transcript_id "ENSMUSG00000007035.16_tx_362"; exon_id "chr17_35251317_35251397_-"; exonnum "15"; txlen "2651";
chr17	ENSEMBL_gcm37	exon	35251317	35251397	0.0113804314247845	-	.	gene_id "ENSMUSG00000007035.16"; transcript_id "ENSMUSG00000007035.16_tx_363"; exon_id "chr17_35251317_35251397_-"; exonnum "15"; txlen "2777";
chr17	ENSEMBL_gcm37	exon	35251317	35251397	0.0113804314247845	-	.	gene_id "ENSMUSG00000007035.16"; transcript_id "ENSMUSG00000007035.16_tx_364"; exon_id "chr17_35251317_35251397_-"; exonnum "17"; txlen "2844";
chr17	ENSEMBL_gcm37	exon	35251317	35251397	0.0113804314247845	-	.	gene_id "ENSMUSG00000007035.16"; transcript_id "ENSMUSG00000007035.16_tx_365"; exon_id "chr17_35251317_35251397_-"; exonnum "17"; txlen "2923";
chr17	ENSEMBL_gcm37	exon	35251317	35251397	0.0113804314247845	-	.	gene_id "ENSMUSG00000007035.16"; transcript_id "ENSMUSG00000007035.16_tx_367"; exon_id "chr17_35251317_35251397_-"; exonnum "16"; txlen "2761";
chr17	ENSEMBL_gcm37	exon	35251317	35251397	0.0111852645682506	-	.	gene_id "ENSMUSG00000007035.16"; transcript_id "ENSMUSG00000007035.16_tx_368"; exon_id "chr17_35251317_35251397_-"; exonnum "13"; txlen "2492";
chr17	ENSEMBL_gcm37	exon	35251317	35251397	0.0110942753927056	-	.	gene_id "ENSMUSG00000007035.16"; transcript_id "ENSMUSG00000007035.16_tx_369"; exon_id "chr17_35251317_35251397_-"; exonnum "14"; txlen "2646";
chr17	ENSEMBL_gcm37	exon	35251317	35251397	0.114222687751144	-	.	gene_id "ENSMUSG00000007035.16"; transcript_id "ENSMUSG00000007035.16_tx_37"; exon_id "chr17_35251317_35251397_-"; exonnum "15"; txlen "2674";
chr17	ENSEMBL_gcm37	exon	35251317	35251397	0.0110942753927056	-	.	gene_id "ENSMUSG00000007035.16"; transcript_id "ENSMUSG00000007035.16_tx_370"; exon_id "chr17_35251317_35251397_-"; exonnum "13"; txlen "2610";
chr17	ENSEMBL_gcm37	exon	35251317	35251397	0.010822120240889	-	.	gene_id "ENSMUSG00000007035.16"; transcript_id "ENSMUSG00000007035.16_tx_371"; exon_id "chr17_35251317_35251397_-"; exonnum "16"; txlen "2724";
chr17	ENSEMBL_gcm37	exon	35251317	35251397	0.010822120240889	-	.	gene_id "ENSMUSG00000007035.16"; transcript_id "ENSMUSG00000007035.16_tx_372"; exon_id "chr17_35251317_35251397_-"; exonnum "15"; txlen "2661";
chr17	ENSEMBL_gcm37	exon	35251317	35251397	0.0108022075293105	-	.	gene_id "ENSMUSG00000007035.16"; transcript_id "ENSMUSG00000007035.16_tx_373"; exon_id "chr17_35251317_35251397_-"; exonnum "14"; txlen "2695";
chr17	ENSEMBL_gcm37	exon	35251317	35251397	0.0108022075293105	-	.	gene_id "ENSMUSG00000007035.16"; transcript_id "ENSMUSG00000007035.16_tx_374"; exon_id "chr17_35251317_35251397_-"; exonnum "16"; txlen "2814";
chr17	ENSEMBL_gcm37	exon	35251317	35251397	0.0108022075293105	-	.	gene_id "ENSMUSG00000007035.16"; transcript_id "ENSMUSG00000007035.16_tx_375"; exon_id "chr17_35251317_35251397_-"; exonnum "16"; txlen "2893";
chr17	ENSEMBL_gcm37	exon	35251317	35251397	0.0107187784349714	-	.	gene_id "ENSMUSG00000007035.16"; transcript_id "ENSMUSG00000007035.16_tx_376"; exon_id "chr17_35251317_35251397_-"; exonnum "14"; txlen "2495";
chr17	ENSEMBL_gcm37	exon	35251317	35251397	0.0107187784349714	-	.	gene_id "ENSMUSG00000007035.16"; transcript_id "ENSMUSG00000007035.16_tx_377"; exon_id "chr17_35251317_35251397_-"; exonnum "14"; txlen "2551";
chr17	ENSEMBL_gcm37	exon	35251317	35251397	0.0107187784349714	-	.	gene_id "ENSMUSG00000007035.16"; transcript_id "ENSMUSG00000007035.16_tx_378"; exon_id "chr17_35251317_35251397_-"; exonnum "13"; txlen "2515";
chr17	ENSEMBL_gcm37	exon	35251317	35251397	0.0107187784349714	-	.	gene_id "ENSMUSG00000007035.16"; transcript_id "ENSMUSG00000007035.16_tx_379"; exon_id "chr17_35251317_35251397_-"; exonnum "13"; txlen "2594";
chr17	ENSEMBL_gcm37	exon	35251317	35251397	0.114222687751144	-	.	gene_id "ENSMUSG00000007035.16"; transcript_id "ENSMUSG00000007035.16_tx_38"; exon_id "chr17_35251317_35251397_-"; exonnum "16"; txlen "2737";
chr17	ENSEMBL_gcm37	exon	35251317	35251397	0.0107187784349714	-	.	gene_id "ENSMUSG00000007035.16"; transcript_id "ENSMUSG00000007035.16_tx_380"; exon_id "chr17_35251317_35251397_-"; exonnum "15"; txlen "2634";
chr17	ENSEMBL_gcm37	exon	35251317	35251397	0.0107187784349714	-	.	gene_id "ENSMUSG00000007035.16"; transcript_id "ENSMUSG00000007035.16_tx_381"; exon_id "chr17_35251317_35251397_-"; exonnum "15"; txlen "2713";
chr17	ENSEMBL_gcm37	exon	35251317	35251397	0.0107187784349714	-	.	gene_id "ENSMUSG00000007035.16"; transcript_id "ENSMUSG00000007035.16_tx_382"; exon_id "chr17_35251317_35251397_-"; exonnum "15"; txlen "2614";
chr17	ENSEMBL_gcm37	exon	35251317	35251397	0.0107187784349714	-	.	gene_id "ENSMUSG00000007035.16"; transcript_id "ENSMUSG00000007035.16_tx_383"; exon_id "chr17_35251317_35251397_-"; exonnum "16"; txlen "2697";
chr17	ENSEMBL_gcm37	exon	35251317	35251397	0.0107187784349714	-	.	gene_id "ENSMUSG00000007035.16"; transcript_id "ENSMUSG00000007035.16_tx_384"; exon_id "chr17_35251317_35251397_-"; exonnum "14"; txlen "2598";
chr17	ENSEMBL_gcm37	exon	35251317	35251397	0.0107187784349714	-	.	gene_id "ENSMUSG00000007035.16"; transcript_id "ENSMUSG00000007035.16_tx_385"; exon_id "chr17_35251317_35251397_-"; exonnum "14"; txlen "2677";
chr17	ENSEMBL_gcm37	exon	35251317	35251397	0.0107187784349714	-	.	gene_id "ENSMUSG00000007035.16"; transcript_id "ENSMUSG00000007035.16_tx_386"; exon_id "chr17_35251317_35251397_-"; exonnum "14"; txlen "2578";
chr17	ENSEMBL_gcm37	exon	35251317	35251397	0.0107187784349714	-	.	gene_id "ENSMUSG00000007035.16"; transcript_id "ENSMUSG00000007035.16_tx_387"; exon_id "chr17_35251317_35251397_-"; exonnum "15"; txlen "2661";
chr17	ENSEMBL_gcm37	exon	35251317	35251397	0.113923219391241	-	.	gene_id "ENSMUSG00000007035.16"; transcript_id "ENSMUSG00000007035.16_tx_39"; exon_id "chr17_35251317_35251397_-"; exonnum "17"; txlen "2856";
chr17	ENSEMBL_gcm37	exon	35251317	35251397	0.0102583497376931	-	.	gene_id "ENSMUSG00000007035.16"; transcript_id "ENSMUSG00000007035.16_tx_391"; exon_id "chr17_35251317_35251397_-"; exonnum "16"; txlen "2963";
chr17	ENSEMBL_gcm37	exon	35251317	35251397	0.0102583497376931	-	.	gene_id "ENSMUSG00000007035.16"; transcript_id "ENSMUSG00000007035.16_tx_392"; exon_id "chr17_35251317_35251397_-"; exonnum "17"; txlen "3046";
chr17	ENSEMBL_gcm37	exon	35251317	35251397	0.0101411365638239	-	.	gene_id "ENSMUSG00000007035.16"; transcript_id "ENSMUSG00000007035.16_tx_393"; exon_id "chr17_35251317_35251397_-"; exonnum "13"; txlen "2491";
chr17	ENSEMBL_gcm37	exon	35251317	35251397	0.0101411365638239	-	.	gene_id "ENSMUSG00000007035.16"; transcript_id "ENSMUSG00000007035.16_tx_394"; exon_id "chr17_35251317_35251397_-"; exonnum "13"; txlen "2570";
chr17	ENSEMBL_gcm37	exon	35251317	35251397	0.0101411365638239	-	.	gene_id "ENSMUSG00000007035.16"; transcript_id "ENSMUSG00000007035.16_tx_395"; exon_id "chr17_35251317_35251397_-"; exonnum "12"; txlen "2471";
chr17	ENSEMBL_gcm37	exon	35251317	35251397	0.0101411365638239	-	.	gene_id "ENSMUSG00000007035.16"; transcript_id "ENSMUSG00000007035.16_tx_396"; exon_id "chr17_35251317_35251397_-"; exonnum "12"; txlen "2550";
chr17	ENSEMBL_gcm37	exon	35251317	35251397	0.0101366736322002	-	.	gene_id "ENSMUSG00000007035.16"; transcript_id "ENSMUSG00000007035.16_tx_397"; exon_id "chr17_35251317_35251397_-"; exonnum "11"; txlen "2313";
chr17	ENSEMBL_gcm37	exon	35251317	35251397	0.0101366736322002	-	.	gene_id "ENSMUSG00000007035.16"; transcript_id "ENSMUSG00000007035.16_tx_398"; exon_id "chr17_35251317_35251397_-"; exonnum "12"; txlen "2432";
chr17	ENSEMBL_gcm37	exon	35251317	35251397	1.0311677703528	-	.	gene_id "ENSMUSG00000007035.16"; transcript_id "ENSMUSG00000007035.16_tx_4"; exon_id "chr17_35251317_35251397_-"; exonnum "16"; txlen "2758";
chr17	ENSEMBL_gcm37	exon	35251317	35251397	0.113923219391241	-	.	gene_id "ENSMUSG00000007035.16"; transcript_id "ENSMUSG00000007035.16_tx_40"; exon_id "chr17_35251317_35251397_-"; exonnum "17"; txlen "2935";
chr17	ENSEMBL_gcm37	exon	35251317	35251397	0.113923219391241	-	.	gene_id "ENSMUSG00000007035.16"; transcript_id "ENSMUSG00000007035.16_tx_41"; exon_id "chr17_35251317_35251397_-"; exonnum "18"; txlen "2939";
chr17	ENSEMBL_gcm37	exon	35251317	35251397	0.113923219391241	-	.	gene_id "ENSMUSG00000007035.16"; transcript_id "ENSMUSG00000007035.16_tx_42"; exon_id "chr17_35251317_35251397_-"; exonnum "18"; txlen "3018";
chr17	ENSEMBL_gcm37	exon	35251317	35251397	0.113885286524882	-	.	gene_id "ENSMUSG00000007035.16"; transcript_id "ENSMUSG00000007035.16_tx_43"; exon_id "chr17_35251317_35251397_-"; exonnum "15"; txlen "2724";
chr17	ENSEMBL_gcm37	exon	35251317	35251397	0.111249406923309	-	.	gene_id "ENSMUSG00000007035.16"; transcript_id "ENSMUSG00000007035.16_tx_45"; exon_id "chr17_35251317_35251397_-"; exonnum "14"; txlen "2627";
chr17	ENSEMBL_gcm37	exon	35251317	35251397	0.105639975316023	-	.	gene_id "ENSMUSG00000007035.16"; transcript_id "ENSMUSG00000007035.16_tx_46"; exon_id "chr17_35251317_35251397_-"; exonnum "14"; txlen "2643";
chr17	ENSEMBL_gcm37	exon	35251317	35251397	0.105639975316023	-	.	gene_id "ENSMUSG00000007035.16"; transcript_id "ENSMUSG00000007035.16_tx_47"; exon_id "chr17_35251317_35251397_-"; exonnum "15"; txlen "2753";
chr17	ENSEMBL_gcm37	exon	35251317	35251397	0.105639975316023	-	.	gene_id "ENSMUSG00000007035.16"; transcript_id "ENSMUSG00000007035.16_tx_48"; exon_id "chr17_35251317_35251397_-"; exonnum "15"; txlen "2706";
chr17	ENSEMBL_gcm37	exon	35251317	35251397	0.105639975316023	-	.	gene_id "ENSMUSG00000007035.16"; transcript_id "ENSMUSG00000007035.16_tx_49"; exon_id "chr17_35251317_35251397_-"; exonnum "15"; txlen "2706";
chr17	ENSEMBL_gcm37	exon	35251317	35251397	0.816323001799475	-	.	gene_id "ENSMUSG00000007035.16"; transcript_id "ENSMUSG00000007035.16_tx_5"; exon_id "chr17_35251317_35251397_-"; exonnum "15"; txlen "2801";
chr17	ENSEMBL_gcm37	exon	35251317	35251397	0.105639975316023	-	.	gene_id "ENSMUSG00000007035.16"; transcript_id "ENSMUSG00000007035.16_tx_50"; exon_id "chr17_35251317_35251397_-"; exonnum "16"; txlen "2816";
chr17	ENSEMBL_gcm37	exon	35251317	35251397	0.105639975316023	-	.	gene_id "ENSMUSG00000007035.16"; transcript_id "ENSMUSG00000007035.16_tx_51"; exon_id "chr17_35251317_35251397_-"; exonnum "15"; txlen "2654";
chr17	ENSEMBL_gcm37	exon	35251317	35251397	0.105639975316023	-	.	gene_id "ENSMUSG00000007035.16"; transcript_id "ENSMUSG00000007035.16_tx_52"; exon_id "chr17_35251317_35251397_-"; exonnum "15"; txlen "2654";
chr17	ENSEMBL_gcm37	exon	35251317	35251397	0.105639975316023	-	.	gene_id "ENSMUSG00000007035.16"; transcript_id "ENSMUSG00000007035.16_tx_53"; exon_id "chr17_35251317_35251397_-"; exonnum "15"; txlen "2733";
chr17	ENSEMBL_gcm37	exon	35251317	35251397	0.105639975316023	-	.	gene_id "ENSMUSG00000007035.16"; transcript_id "ENSMUSG00000007035.16_tx_54"; exon_id "chr17_35251317_35251397_-"; exonnum "15"; txlen "2733";
chr17	ENSEMBL_gcm37	exon	35251317	35251397	0.105421602875931	-	.	gene_id "ENSMUSG00000007035.16"; transcript_id "ENSMUSG00000007035.16_tx_55"; exon_id "chr17_35251317_35251397_-"; exonnum "14"; txlen "2706";
chr17	ENSEMBL_gcm37	exon	35251317	35251397	0.101647700917528	-	.	gene_id "ENSMUSG00000007035.16"; transcript_id "ENSMUSG00000007035.16_tx_56"; exon_id "chr17_35251317_35251397_-"; exonnum "14"; txlen "2607";
chr17	ENSEMBL_gcm37	exon	35251317	35251397	0.101647700917528	-	.	gene_id "ENSMUSG00000007035.16"; transcript_id "ENSMUSG00000007035.16_tx_57"; exon_id "chr17_35251317_35251397_-"; exonnum "14"; txlen "2686";
chr17	ENSEMBL_gcm37	exon	35251317	35251397	0.093385918126739	-	.	gene_id "ENSMUSG00000007035.16"; transcript_id "ENSMUSG00000007035.16_tx_58"; exon_id "chr17_35251317_35251397_-"; exonnum "13"; txlen "2590";
chr17	ENSEMBL_gcm37	exon	35251317	35251397	0.0815513504310416	-	.	gene_id "ENSMUSG00000007035.16"; transcript_id "ENSMUSG00000007035.16_tx_59"; exon_id "chr17_35251317_35251397_-"; exonnum "15"; txlen "2615";
chr17	ENSEMBL_gcm37	exon	35251317	35251397	0.804947255509119	-	.	gene_id "ENSMUSG00000007035.16"; transcript_id "ENSMUSG00000007035.16_tx_6"; exon_id "chr17_35251317_35251397_-"; exonnum "15"; txlen "2722";
chr17	ENSEMBL_gcm37	exon	35251317	35251397	0.0791188077472054	-	.	gene_id "ENSMUSG00000007035.16"; transcript_id "ENSMUSG00000007035.16_tx_60"; exon_id "chr17_35251317_35251397_-"; exonnum "14"; txlen "2580";
chr17	ENSEMBL_gcm37	exon	35251317	35251397	0.0791188077472054	-	.	gene_id "ENSMUSG00000007035.16"; transcript_id "ENSMUSG00000007035.16_tx_61"; exon_id "chr17_35251317_35251397_-"; exonnum "14"; txlen "2659";
chr17	ENSEMBL_gcm37	exon	35251317	35251397	0.0791188077472054	-	.	gene_id "ENSMUSG00000007035.16"; transcript_id "ENSMUSG00000007035.16_tx_62"; exon_id "chr17_35251317_35251397_-"; exonnum "13"; txlen "2517";
chr17	ENSEMBL_gcm37	exon	35251317	35251397	0.0791188077472054	-	.	gene_id "ENSMUSG00000007035.16"; transcript_id "ENSMUSG00000007035.16_tx_63"; exon_id "chr17_35251317_35251397_-"; exonnum "13"; txlen "2596";
chr17	ENSEMBL_gcm37	exon	35251317	35251397	0.074342207965103	-	.	gene_id "ENSMUSG00000007035.16"; transcript_id "ENSMUSG00000007035.16_tx_64"; exon_id "chr17_35251317_35251397_-"; exonnum "15"; txlen "2803";
chr17	ENSEMBL_gcm37	exon	35251317	35251397	0.0737057369841224	-	.	gene_id "ENSMUSG00000007035.16"; transcript_id "ENSMUSG00000007035.16_tx_65"; exon_id "chr17_35251317_35251397_-"; exonnum "16"; txlen "2731";
chr17	ENSEMBL_gcm37	exon	35251317	35251397	0.0700499834790634	-	.	gene_id "ENSMUSG00000007035.16"; transcript_id "ENSMUSG00000007035.16_tx_67"; exon_id "chr17_35251317_35251397_-"; exonnum "16"; txlen "2678";
chr17	ENSEMBL_gcm37	exon	35251317	35251397	0.0697914163103367	-	.	gene_id "ENSMUSG00000007035.16"; transcript_id "ENSMUSG00000007035.16_tx_68"; exon_id "chr17_35251317_35251397_-"; exonnum "16"; txlen "2894";
chr17	ENSEMBL_gcm37	exon	35251317	35251397	0.0697914163103367	-	.	gene_id "ENSMUSG00000007035.16"; transcript_id "ENSMUSG00000007035.16_tx_69"; exon_id "chr17_35251317_35251397_-"; exonnum "16"; txlen "2973";
chr17	ENSEMBL_gcm37	exon	35251317	35251397	0.449924132437798	-	.	gene_id "ENSMUSG00000007035.16"; transcript_id "ENSMUSG00000007035.16_tx_7"; exon_id "chr17_35251317_35251397_-"; exonnum "16"; txlen "2760";
chr17	ENSEMBL_gcm37	exon	35251317	35251397	0.0676682349259427	-	.	gene_id "ENSMUSG00000007035.16"; transcript_id "ENSMUSG00000007035.16_tx_70"; exon_id "chr17_35251317_35251397_-"; exonnum "14"; txlen "2479";
chr17	ENSEMBL_gcm37	exon	35251317	35251397	0.0676682349259427	-	.	gene_id "ENSMUSG00000007035.16"; transcript_id "ENSMUSG00000007035.16_tx_71"; exon_id "chr17_35251317_35251397_-"; exonnum "14"; txlen "2558";
chr17	ENSEMBL_gcm37	exon	35251317	35251397	0.0676682349259427	-	.	gene_id "ENSMUSG00000007035.16"; transcript_id "ENSMUSG00000007035.16_tx_72"; exon_id "chr17_35251317_35251397_-"; exonnum "13"; txlen "2396";
chr17	ENSEMBL_gcm37	exon	35251317	35251397	0.0676682349259427	-	.	gene_id "ENSMUSG00000007035.16"; transcript_id "ENSMUSG00000007035.16_tx_73"; exon_id "chr17_35251317_35251397_-"; exonnum "12"; txlen "2360";
chr17	ENSEMBL_gcm37	exon	35251317	35251397	0.0676682349259427	-	.	gene_id "ENSMUSG00000007035.16"; transcript_id "ENSMUSG00000007035.16_tx_74"; exon_id "chr17_35251317_35251397_-"; exonnum "13"; txlen "2475";
chr17	ENSEMBL_gcm37	exon	35251317	35251397	0.0676682349259427	-	.	gene_id "ENSMUSG00000007035.16"; transcript_id "ENSMUSG00000007035.16_tx_75"; exon_id "chr17_35251317_35251397_-"; exonnum "12"; txlen "2439";
chr17	ENSEMBL_gcm37	exon	35251317	35251397	0.0645871880403037	-	.	gene_id "ENSMUSG00000007035.16"; transcript_id "ENSMUSG00000007035.16_tx_76"; exon_id "chr17_35251317_35251397_-"; exonnum "15"; txlen "2680";
chr17	ENSEMBL_gcm37	exon	35251317	35251397	0.0640519357980899	-	.	gene_id "ENSMUSG00000007035.16"; transcript_id "ENSMUSG00000007035.16_tx_77"; exon_id "chr17_35251317_35251397_-"; exonnum "14"; txlen "2518";
chr17	ENSEMBL_gcm37	exon	35251317	35251397	0.062870929102583	-	.	gene_id "ENSMUSG00000007035.16"; transcript_id "ENSMUSG00000007035.16_tx_78"; exon_id "chr17_35251317_35251397_-"; exonnum "15"; txlen "2694";
chr17	ENSEMBL_gcm37	exon	35251317	35251397	0.0606201957252389	-	.	gene_id "ENSMUSG00000007035.16"; transcript_id "ENSMUSG00000007035.16_tx_79"; exon_id "chr17_35251317_35251397_-"; exonnum "16"; txlen "2757";
chr17	ENSEMBL_gcm37	exon	35251317	35251397	0.449924132437798	-	.	gene_id "ENSMUSG00000007035.16"; transcript_id "ENSMUSG00000007035.16_tx_8"; exon_id "chr17_35251317_35251397_-"; exonnum "14"; txlen "2641";
chr17	ENSEMBL_gcm37	exon	35251317	35251397	0.0598765746617115	-	.	gene_id "ENSMUSG00000007035.16"; transcript_id "ENSMUSG00000007035.16_tx_80"; exon_id "chr17_35251317_35251397_-"; exonnum "14"; txlen "2673";
chr17	ENSEMBL_gcm37	exon	35251317	35251397	0.0551821352985335	-	.	gene_id "ENSMUSG00000007035.16"; transcript_id "ENSMUSG00000007035.16_tx_81"; exon_id "chr17_35251317_35251397_-"; exonnum "17"; txlen "2831";
chr17	ENSEMBL_gcm37	exon	35251317	35251397	0.0551821352985335	-	.	gene_id "ENSMUSG00000007035.16"; transcript_id "ENSMUSG00000007035.16_tx_82"; exon_id "chr17_35251317_35251397_-"; exonnum "15"; txlen "2712";
chr17	ENSEMBL_gcm37	exon	35251317	35251397	0.0505114114698925	-	.	gene_id "ENSMUSG00000007035.16"; transcript_id "ENSMUSG00000007035.16_tx_83"; exon_id "chr17_35251317_35251397_-"; exonnum "13"; txlen "2669";
chr17	ENSEMBL_gcm37	exon	35251317	35251397	0.0502867646960532	-	.	gene_id "ENSMUSG00000007035.16"; transcript_id "ENSMUSG00000007035.16_tx_84"; exon_id "chr17_35251317_35251397_-"; exonnum "14"; txlen "2559";
chr17	ENSEMBL_gcm37	exon	35251317	35251397	0.0498495582116317	-	.	gene_id "ENSMUSG00000007035.16"; transcript_id "ENSMUSG00000007035.16_tx_85"; exon_id "chr17_35251317_35251397_-"; exonnum "16"; txlen "2795";
chr17	ENSEMBL_gcm37	exon	35251317	35251397	0.047700161258094	-	.	gene_id "ENSMUSG00000007035.16"; transcript_id "ENSMUSG00000007035.16_tx_86"; exon_id "chr17_35251317_35251397_-"; exonnum "16"; txlen "2768";
chr17	ENSEMBL_gcm37	exon	35251317	35251397	0.0476636249571711	-	.	gene_id "ENSMUSG00000007035.16"; transcript_id "ENSMUSG00000007035.16_tx_87"; exon_id "chr17_35251317_35251397_-"; exonnum "13"; txlen "2411";
chr17	ENSEMBL_gcm37	exon	35251317	35251397	0.0476636249571711	-	.	gene_id "ENSMUSG00000007035.16"; transcript_id "ENSMUSG00000007035.16_tx_88"; exon_id "chr17_35251317_35251397_-"; exonnum "12"; txlen "2375";
chr17	ENSEMBL_gcm37	exon	35251317	35251397	0.0476636249571711	-	.	gene_id "ENSMUSG00000007035.16"; transcript_id "ENSMUSG00000007035.16_tx_89"; exon_id "chr17_35251317_35251397_-"; exonnum "14"; txlen "2573";
chr17	ENSEMBL_gcm37	exon	35251317	35251397	0.443034219560686	-	.	gene_id "ENSMUSG00000007035.16"; transcript_id "ENSMUSG00000007035.16_tx_9"; exon_id "chr17_35251317_35251397_-"; exonnum "16"; txlen "2839";
chr17	ENSEMBL_gcm37	exon	35251317	35251397	0.0463709673354107	-	.	gene_id "ENSMUSG00000007035.16"; transcript_id "ENSMUSG00000007035.16_tx_90"; exon_id "chr17_35251317_35251397_-"; exonnum "16"; txlen "2941";
chr17	ENSEMBL_gcm37	exon	35251317	35251397	0.0463709673354107	-	.	gene_id "ENSMUSG00000007035.16"; transcript_id "ENSMUSG00000007035.16_tx_91"; exon_id "chr17_35251317_35251397_-"; exonnum "16"; txlen "3020";
chr17	ENSEMBL_gcm37	exon	35251317	35251397	0.0458145251842079	-	.	gene_id "ENSMUSG00000007035.16"; transcript_id "ENSMUSG00000007035.16_tx_92"; exon_id "chr17_35251317_35251397_-"; exonnum "14"; txlen "2649";
chr17	ENSEMBL_gcm37	exon	35251317	35251397	0.0456635845825452	-	.	gene_id "ENSMUSG00000007035.16"; transcript_id "ENSMUSG00000007035.16_tx_93"; exon_id "chr17_35251317_35251397_-"; exonnum "14"; txlen "2570";
chr17	ENSEMBL_gcm37	exon	35251317	35251397	0.0456635845825452	-	.	gene_id "ENSMUSG00000007035.16"; transcript_id "ENSMUSG00000007035.16_tx_94"; exon_id "chr17_35251317_35251397_-"; exonnum "13"; txlen "2487";
chr17	ENSEMBL_gcm37	exon	35251317	35251397	0.0454864414726148	-	.	gene_id "ENSMUSG00000007035.16"; transcript_id "ENSMUSG00000007035.16_tx_95"; exon_id "chr17_35251317_35251397_-"; exonnum "16"; txlen "2810";
chr17	ENSEMBL_gcm37	exon	35251317	35251397	0.0454864414726148	-	.	gene_id "ENSMUSG00000007035.16"; transcript_id "ENSMUSG00000007035.16_tx_96"; exon_id "chr17_35251317_35251397_-"; exonnum "15"; txlen "2727";
chr17	ENSEMBL_gcm37	exon	35251317	35251397	0.0452272762649591	-	.	gene_id "ENSMUSG00000007035.16"; transcript_id "ENSMUSG00000007035.16_tx_97"; exon_id "chr17_35251317_35251397_-"; exonnum "14"; txlen "2658";
chr17	ENSEMBL_gcm37	exon	35251317	35251397	0.0442242302086826	-	.	gene_id "ENSMUSG00000007035.16"; transcript_id "ENSMUSG00000007035.16_tx_98"; exon_id "chr17_35251317_35251397_-"; exonnum "15"; txlen "2648";
chr17	ENSEMBL_gcm37	exon	35251317	35251397	0.0439855799646783	-	.	gene_id "ENSMUSG00000007035.16"; transcript_id "ENSMUSG00000007035.16_tx_99"; exon_id "chr17_35251317_35251397_-"; exonnum "16"; txlen "2717";
chr17	HAVANA	UTR	35251615	35251690	0	-	.	gene_id "ENSMUSG00000007035.16"; transcript_id "ENSMUST00000174026.8"; gene_type "protein_coding"; gene_name "Msh5"; transcript_type "nonsense_mediated_decay"; transcript_name "Msh5-209"; exon_number 2; exon_id "ENSMUSE00000944587.2"; level 2; protein_id "ENSMUSP00000134295.3"; transcript_support_level "1"; mgi_id "MGI:1329021"; tag "mRNA_start_NF"; tag "cds_start_NF"; havana_gene "OTTMUSG00000037144.1"; havana_transcript "OTTMUST00000095663.1";
chr17	HAVANA	exon	35251615	35251845	0	-	.	gene_id "ENSMUSG00000007035.16"; transcript_id "ENSMUST00000174026.8"; gene_type "protein_coding"; gene_name "Msh5"; transcript_type "nonsense_mediated_decay"; transcript_name "Msh5-209"; exon_number 2; exon_id "ENSMUSE00000944587.2"; level 2; protein_id "ENSMUSP00000134295.3"; transcript_support_level "1"; mgi_id "MGI:1329021"; tag "mRNA_start_NF"; tag "cds_start_NF"; havana_gene "OTTMUSG00000037144.1"; havana_transcript "OTTMUST00000095663.1";
chr17	HAVANA	stop_codon	35251688	35251690	0	-	0	gene_id "ENSMUSG00000007035.16"; transcript_id "ENSMUST00000174026.8"; gene_type "protein_coding"; gene_name "Msh5"; transcript_type "nonsense_mediated_decay"; transcript_name "Msh5-209"; exon_number 2; exon_id "ENSMUSE00000944587.2"; level 2; protein_id "ENSMUSP00000134295.3"; transcript_support_level "1"; mgi_id "MGI:1329021"; tag "mRNA_start_NF"; tag "cds_start_NF"; havana_gene "OTTMUSG00000037144.1"; havana_transcript "OTTMUST00000095663.1";
chr17	HAVANA	CDS	35251691	35251845	0	-	2	gene_id "ENSMUSG00000007035.16"; transcript_id "ENSMUST00000174026.8"; gene_type "protein_coding"; gene_name "Msh5"; transcript_type "nonsense_mediated_decay"; transcript_name "Msh5-209"; exon_number 2; exon_id "ENSMUSE00000944587.2"; level 2; protein_id "ENSMUSP00000134295.3"; transcript_support_level "1"; mgi_id "MGI:1329021"; tag "mRNA_start_NF"; tag "cds_start_NF"; havana_gene "OTTMUSG00000037144.1"; havana_transcript "OTTMUST00000095663.1";
chr17	HAVANA	exon	35251736	35251845	0	-	.	gene_id "ENSMUSG00000007035.16"; transcript_id "ENSMUST00000007250.14"; gene_type "protein_coding"; gene_name "Msh5"; transcript_type "protein_coding"; transcript_name "Msh5-201"; exon_number 14; exon_id "ENSMUSE00000141720.2"; level 2; protein_id "ENSMUSP00000007250.8"; transcript_support_level "1"; mgi_id "MGI:1329021"; tag "basic"; tag "Ensembl_canonical"; tag "GENCODE_Primary"; tag "appris_principal_1"; tag "CCDS"; ccdsid "CCDS28674.1"; havana_gene "OTTMUSG00000037144.1"; havana_transcript "OTTMUST00000095661.1";
chr17	HAVANA	CDS	35251736	35251845	0	-	2	gene_id "ENSMUSG00000007035.16"; transcript_id "ENSMUST00000007250.14"; gene_type "protein_coding"; gene_name "Msh5"; transcript_type "protein_coding"; transcript_name "Msh5-201"; exon_number 14; exon_id "ENSMUSE00000141720.2"; level 2; protein_id "ENSMUSP00000007250.8"; transcript_support_level "1"; mgi_id "MGI:1329021"; tag "basic"; tag "Ensembl_canonical"; tag "GENCODE_Primary"; tag "appris_principal_1"; tag "CCDS"; ccdsid "CCDS28674.1"; havana_gene "OTTMUSG00000037144.1"; havana_transcript "OTTMUST00000095661.1";
chr17	HAVANA	exon	35251736	35251845	0	-	.	gene_id "ENSMUSG00000007035.16"; transcript_id "ENSMUST00000097338.11"; gene_type "protein_coding"; gene_name "Msh5"; transcript_type "protein_coding"; transcript_name "Msh5-202"; exon_number 15; exon_id "ENSMUSE00000141720.2"; level 2; protein_id "ENSMUSP00000094951.5"; transcript_support_level "1"; mgi_id "MGI:1329021"; tag "alternative_5_UTR"; tag "basic"; tag "appris_principal_1"; tag "CCDS"; ccdsid "CCDS28674.1"; havana_gene "OTTMUSG00000037144.1"; havana_transcript "OTTMUST00000095662.1";
chr17	HAVANA	CDS	35251736	35251845	0	-	2	gene_id "ENSMUSG00000007035.16"; transcript_id "ENSMUST00000097338.11"; gene_type "protein_coding"; gene_name "Msh5"; transcript_type "protein_coding"; transcript_name "Msh5-202"; exon_number 15; exon_id "ENSMUSE00000141720.2"; level 2; protein_id "ENSMUSP00000094951.5"; transcript_support_level "1"; mgi_id "MGI:1329021"; tag "alternative_5_UTR"; tag "basic"; tag "appris_principal_1"; tag "CCDS"; ccdsid "CCDS28674.1"; havana_gene "OTTMUSG00000037144.1"; havana_transcript "OTTMUST00000095662.1";
chr17	HAVANA	exon	35251736	35251845	0	-	.	gene_id "ENSMUSG00000007035.16"; transcript_id "ENSMUST00000172536.2"; gene_type "protein_coding"; gene_name "Msh5"; transcript_type "nonsense_mediated_decay"; transcript_name "Msh5-205"; exon_number 14; exon_id "ENSMUSE00000141720.2"; level 2; protein_id "ENSMUSP00000134426.2"; transcript_support_level "1"; mgi_id "MGI:1329021"; havana_gene "OTTMUSG00000037144.1"; havana_transcript "OTTMUST00000095665.1";
chr17	HAVANA	CDS	35251736	35251845	0	-	2	gene_id "ENSMUSG00000007035.16"; transcript_id "ENSMUST00000172536.2"; gene_type "protein_coding"; gene_name "Msh5"; transcript_type "nonsense_mediated_decay"; transcript_name "Msh5-205"; exon_number 14; exon_id "ENSMUSE00000141720.2"; level 2; protein_id "ENSMUSP00000134426.2"; transcript_support_level "1"; mgi_id "MGI:1329021"; havana_gene "OTTMUSG00000037144.1"; havana_transcript "OTTMUST00000095665.1";
chr17	HAVANA	exon	35251736	35251845	0	-	.	gene_id "ENSMUSG00000007035.16"; transcript_id "ENSMUST00000174603.8"; gene_type "protein_coding"; gene_name "Msh5"; transcript_type "nonsense_mediated_decay"; transcript_name "Msh5-211"; exon_number 14; exon_id "ENSMUSE00000141720.2"; level 2; protein_id "ENSMUSP00000134065.2"; transcript_support_level "1"; mgi_id "MGI:1329021"; havana_gene "OTTMUSG00000037144.1"; havana_transcript "OTTMUST00000095664.1";
chr17	HAVANA	CDS	35251736	35251845	0	-	2	gene_id "ENSMUSG00000007035.16"; transcript_id "ENSMUST00000174603.8"; gene_type "protein_coding"; gene_name "Msh5"; transcript_type "nonsense_mediated_decay"; transcript_name "Msh5-211"; exon_number 14; exon_id "ENSMUSE00000141720.2"; level 2; protein_id "ENSMUSP00000134065.2"; transcript_support_level "1"; mgi_id "MGI:1329021"; havana_gene "OTTMUSG00000037144.1"; havana_transcript "OTTMUST00000095664.1";
chr17	ENSEMBL_gcm37	exon	35251736	35251845	1.12189503257409	-	.	gene_id "ENSMUSG00000007035.16"; transcript_id "ENSMUSG00000007035.16_tx_1"; exon_id "chr17_35251736_35251845_-"; exonnum "16"; txlen "2920";
chr17	ENSEMBL_gcm37	exon	35251736	35251845	0.443034219560686	-	.	gene_id "ENSMUSG00000007035.16"; transcript_id "ENSMUSG00000007035.16_tx_10"; exon_id "chr17_35251736_35251845_-"; exonnum "14"; txlen "2756";
chr17	ENSEMBL_gcm37	exon	35251736	35251845	0.0439855799646783	-	.	gene_id "ENSMUSG00000007035.16"; transcript_id "ENSMUSG00000007035.16_tx_100"; exon_id "chr17_35251736_35251845_-"; exonnum "16"; txlen "2780";
chr17	ENSEMBL_gcm37	exon	35251736	35251845	0.0439855799646783	-	.	gene_id "ENSMUSG00000007035.16"; transcript_id "ENSMUSG00000007035.16_tx_101"; exon_id "chr17_35251736_35251845_-"; exonnum "16"; txlen "2859";
chr17	ENSEMBL_gcm37	exon	35251736	35251845	0.0439855799646783	-	.	gene_id "ENSMUSG00000007035.16"; transcript_id "ENSMUSG00000007035.16_tx_102"; exon_id "chr17_35251736_35251845_-"; exonnum "15"; txlen "2744";
chr17	ENSEMBL_gcm37	exon	35251736	35251845	0.0439855799646783	-	.	gene_id "ENSMUSG00000007035.16"; transcript_id "ENSMUSG00000007035.16_tx_103"; exon_id "chr17_35251736_35251845_-"; exonnum "15"; txlen "2697";
chr17	ENSEMBL_gcm37	exon	35251736	35251845	0.0439855799646783	-	.	gene_id "ENSMUSG00000007035.16"; transcript_id "ENSMUSG00000007035.16_tx_104"; exon_id "chr17_35251736_35251845_-"; exonnum "14"; txlen "2661";
chr17	ENSEMBL_gcm37	exon	35251736	35251845	0.0439855799646783	-	.	gene_id "ENSMUSG00000007035.16"; transcript_id "ENSMUSG00000007035.16_tx_105"; exon_id "chr17_35251736_35251845_-"; exonnum "14"; txlen "2681";
chr17	ENSEMBL_gcm37	exon	35251736	35251845	0.0439855799646783	-	.	gene_id "ENSMUSG00000007035.16"; transcript_id "ENSMUSG00000007035.16_tx_106"; exon_id "chr17_35251736_35251845_-"; exonnum "13"; txlen "2598";
chr17	ENSEMBL_gcm37	exon	35251736	35251845	0.0439751195860414	-	.	gene_id "ENSMUSG00000007035.16"; transcript_id "ENSMUSG00000007035.16_tx_108"; exon_id "chr17_35251736_35251845_-"; exonnum "13"; txlen "2568";
chr17	ENSEMBL_gcm37	exon	35251736	35251845	0.0439312113734997	-	.	gene_id "ENSMUSG00000007035.16"; transcript_id "ENSMUSG00000007035.16_tx_109"; exon_id "chr17_35251736_35251845_-"; exonnum "14"; txlen "2595";
chr17	ENSEMBL_gcm37	exon	35251736	35251845	0.443034219560686	-	.	gene_id "ENSMUSG00000007035.16"; transcript_id "ENSMUSG00000007035.16_tx_11"; exon_id "chr17_35251736_35251845_-"; exonnum "13"; txlen "2720";
chr17	ENSEMBL_gcm37	exon	35251736	35251845	0.0433399945898157	-	.	gene_id "ENSMUSG00000007035.16"; transcript_id "ENSMUSG00000007035.16_tx_110"; exon_id "chr17_35251736_35251845_-"; exonnum "12"; txlen "2514";
chr17	ENSEMBL_gcm37	exon	35251736	35251845	0.0429900195727951	-	.	gene_id "ENSMUSG00000007035.16"; transcript_id "ENSMUSG00000007035.16_tx_111"; exon_id "chr17_35251736_35251845_-"; exonnum "14"; txlen "2687";
chr17	ENSEMBL_gcm37	exon	35251736	35251845	0.0429900195727951	-	.	gene_id "ENSMUSG00000007035.16"; transcript_id "ENSMUSG00000007035.16_tx_112"; exon_id "chr17_35251736_35251845_-"; exonnum "12"; txlen "2568";
chr17	ENSEMBL_gcm37	exon	35251736	35251845	0.0423675841711922	-	.	gene_id "ENSMUSG00000007035.16"; transcript_id "ENSMUSG00000007035.16_tx_113"; exon_id "chr17_35251736_35251845_-"; exonnum "15"; txlen "2693";
chr17	ENSEMBL_gcm37	exon	35251736	35251845	0.0423675841711922	-	.	gene_id "ENSMUSG00000007035.16"; transcript_id "ENSMUSG00000007035.16_tx_115"; exon_id "chr17_35251736_35251845_-"; exonnum "16"; txlen "2756";
chr17	ENSEMBL_gcm37	exon	35251736	35251845	0.0423675841711922	-	.	gene_id "ENSMUSG00000007035.16"; transcript_id "ENSMUSG00000007035.16_tx_116"; exon_id "chr17_35251736_35251845_-"; exonnum "17"; txlen "2829";
chr17	ENSEMBL_gcm37	exon	35251736	35251845	0.0423675841711922	-	.	gene_id "ENSMUSG00000007035.16"; transcript_id "ENSMUSG00000007035.16_tx_117"; exon_id "chr17_35251736_35251845_-"; exonnum "16"; txlen "2766";
chr17	ENSEMBL_gcm37	exon	35251736	35251845	0.0423675841711922	-	.	gene_id "ENSMUSG00000007035.16"; transcript_id "ENSMUSG00000007035.16_tx_118"; exon_id "chr17_35251736_35251845_-"; exonnum "15"; txlen "2710";
chr17	ENSEMBL_gcm37	exon	35251736	35251845	0.410381053878019	-	.	gene_id "ENSMUSG00000007035.16"; transcript_id "ENSMUSG00000007035.16_tx_12"; exon_id "chr17_35251736_35251845_-"; exonnum "14"; txlen "2677";
chr17	ENSEMBL_gcm37	exon	35251736	35251845	0.041114304163014	-	.	gene_id "ENSMUSG00000007035.16"; transcript_id "ENSMUSG00000007035.16_tx_124"; exon_id "chr17_35251736_35251845_-"; exonnum "11"; txlen "2441";
chr17	ENSEMBL_gcm37	exon	35251736	35251845	0.0400468364794543	-	.	gene_id "ENSMUSG00000007035.16"; transcript_id "ENSMUSG00000007035.16_tx_125"; exon_id "chr17_35251736_35251845_-"; exonnum "13"; txlen "2550";
chr17	ENSEMBL_gcm37	exon	35251736	35251845	0.0397174916101763	-	.	gene_id "ENSMUSG00000007035.16"; transcript_id "ENSMUSG00000007035.16_tx_126"; exon_id "chr17_35251736_35251845_-"; exonnum "12"; txlen "2448";
chr17	ENSEMBL_gcm37	exon	35251736	35251845	0.0395430785597794	-	.	gene_id "ENSMUSG00000007035.16"; transcript_id "ENSMUSG00000007035.16_tx_129"; exon_id "chr17_35251736_35251845_-"; exonnum "14"; txlen "2644";
chr17	ENSEMBL_gcm37	exon	35251736	35251845	0.0395430785597794	-	.	gene_id "ENSMUSG00000007035.16"; transcript_id "ENSMUSG00000007035.16_tx_131"; exon_id "chr17_35251736_35251845_-"; exonnum "15"; txlen "2707";
chr17	ENSEMBL_gcm37	exon	35251736	35251845	0.0395430785597794	-	.	gene_id "ENSMUSG00000007035.16"; transcript_id "ENSMUSG00000007035.16_tx_132"; exon_id "chr17_35251736_35251845_-"; exonnum "14"; txlen "2612";
chr17	ENSEMBL_gcm37	exon	35251736	35251845	0.0395430785597794	-	.	gene_id "ENSMUSG00000007035.16"; transcript_id "ENSMUSG00000007035.16_tx_133"; exon_id "chr17_35251736_35251845_-"; exonnum "15"; txlen "2632";
chr17	ENSEMBL_gcm37	exon	35251736	35251845	0.0395430785597794	-	.	gene_id "ENSMUSG00000007035.16"; transcript_id "ENSMUSG00000007035.16_tx_135"; exon_id "chr17_35251736_35251845_-"; exonnum "13"; txlen "2588";
chr17	ENSEMBL_gcm37	exon	35251736	35251845	0.0395430785597794	-	.	gene_id "ENSMUSG00000007035.16"; transcript_id "ENSMUSG00000007035.16_tx_136"; exon_id "chr17_35251736_35251845_-"; exonnum "16"; txlen "2705";
chr17	ENSEMBL_gcm37	exon	35251736	35251845	0.0395430785597794	-	.	gene_id "ENSMUSG00000007035.16"; transcript_id "ENSMUSG00000007035.16_tx_137"; exon_id "chr17_35251736_35251845_-"; exonnum "15"; txlen "2685";
chr17	ENSEMBL_gcm37	exon	35251736	35251845	0.0395430785597794	-	.	gene_id "ENSMUSG00000007035.16"; transcript_id "ENSMUSG00000007035.16_tx_138"; exon_id "chr17_35251736_35251845_-"; exonnum "15"; txlen "2642";
chr17	ENSEMBL_gcm37	exon	35251736	35251845	0.244465200974206	-	.	gene_id "ENSMUSG00000007035.16"; transcript_id "ENSMUSG00000007035.16_tx_14"; exon_id "chr17_35251736_35251845_-"; exonnum "14"; txlen "2690";
chr17	ENSEMBL_gcm37	exon	35251736	35251845	0.0395430785597794	-	.	gene_id "ENSMUSG00000007035.16"; transcript_id "ENSMUSG00000007035.16_tx_140"; exon_id "chr17_35251736_35251845_-"; exonnum "12"; txlen "2525";
chr17	ENSEMBL_gcm37	exon	35251736	35251845	0.039099418783394	-	.	gene_id "ENSMUSG00000007035.16"; transcript_id "ENSMUSG00000007035.16_tx_141"; exon_id "chr17_35251736_35251845_-"; exonnum "13"; txlen "2691";
chr17	ENSEMBL_gcm37	exon	35251736	35251845	0.0384256618558153	-	.	gene_id "ENSMUSG00000007035.16"; transcript_id "ENSMUSG00000007035.16_tx_142"; exon_id "chr17_35251736_35251845_-"; exonnum "14"; txlen "2860";
chr17	ENSEMBL_gcm37	exon	35251736	35251845	0.0384256618558153	-	.	gene_id "ENSMUSG00000007035.16"; transcript_id "ENSMUSG00000007035.16_tx_143"; exon_id "chr17_35251736_35251845_-"; exonnum "14"; txlen "2939";
chr17	ENSEMBL_gcm37	exon	35251736	35251845	0.0378589109914855	-	.	gene_id "ENSMUSG00000007035.16"; transcript_id "ENSMUSG00000007035.16_tx_144"; exon_id "chr17_35251736_35251845_-"; exonnum "13"; txlen "2555";
chr17	ENSEMBL_gcm37	exon	35251736	35251845	0.0372944262611363	-	.	gene_id "ENSMUSG00000007035.16"; transcript_id "ENSMUSG00000007035.16_tx_145"; exon_id "chr17_35251736_35251845_-"; exonnum "13"; txlen "2570";
chr17	ENSEMBL_gcm37	exon	35251736	35251845	0.0372944262611363	-	.	gene_id "ENSMUSG00000007035.16"; transcript_id "ENSMUSG00000007035.16_tx_146"; exon_id "chr17_35251736_35251845_-"; exonnum "14"; txlen "2653";
chr17	ENSEMBL_gcm37	exon	35251736	35251845	0.0367476297075311	-	.	gene_id "ENSMUSG00000007035.16"; transcript_id "ENSMUSG00000007035.16_tx_147"; exon_id "chr17_35251736_35251845_-"; exonnum "13"; txlen "2636";
chr17	ENSEMBL_gcm37	exon	35251736	35251845	0.0345014236196752	-	.	gene_id "ENSMUSG00000007035.16"; transcript_id "ENSMUSG00000007035.16_tx_149"; exon_id "chr17_35251736_35251845_-"; exonnum "13"; txlen "2638";
chr17	ENSEMBL_gcm37	exon	35251736	35251845	0.238637396926828	-	.	gene_id "ENSMUSG00000007035.16"; transcript_id "ENSMUSG00000007035.16_tx_15"; exon_id "chr17_35251736_35251845_-"; exonnum "14"; txlen "2769";
chr17	ENSEMBL_gcm37	exon	35251736	35251845	0.033804250372486	-	.	gene_id "ENSMUSG00000007035.16"; transcript_id "ENSMUSG00000007035.16_tx_150"; exon_id "chr17_35251736_35251845_-"; exonnum "12"; txlen "2546";
chr17	ENSEMBL_gcm37	exon	35251736	35251845	0.0326862556821755	-	.	gene_id "ENSMUSG00000007035.16"; transcript_id "ENSMUSG00000007035.16_tx_151"; exon_id "chr17_35251736_35251845_-"; exonnum "14"; txlen "2540";
chr17	ENSEMBL_gcm37	exon	35251736	35251845	0.0326862556821755	-	.	gene_id "ENSMUSG00000007035.16"; transcript_id "ENSMUSG00000007035.16_tx_152"; exon_id "chr17_35251736_35251845_-"; exonnum "14"; txlen "2619";
chr17	ENSEMBL_gcm37	exon	35251736	35251845	0.0326862556821755	-	.	gene_id "ENSMUSG00000007035.16"; transcript_id "ENSMUSG00000007035.16_tx_153"; exon_id "chr17_35251736_35251845_-"; exonnum "14"; txlen "2676";
chr17	ENSEMBL_gcm37	exon	35251736	35251845	0.0326862556821755	-	.	gene_id "ENSMUSG00000007035.16"; transcript_id "ENSMUSG00000007035.16_tx_154"; exon_id "chr17_35251736_35251845_-"; exonnum "14"; txlen "2755";
chr17	ENSEMBL_gcm37	exon	35251736	35251845	0.0326862556821755	-	.	gene_id "ENSMUSG00000007035.16"; transcript_id "ENSMUSG00000007035.16_tx_155"; exon_id "chr17_35251736_35251845_-"; exonnum "14"; txlen "2751";
chr17	ENSEMBL_gcm37	exon	35251736	35251845	0.0326862556821755	-	.	gene_id "ENSMUSG00000007035.16"; transcript_id "ENSMUSG00000007035.16_tx_156"; exon_id "chr17_35251736_35251845_-"; exonnum "14"; txlen "2830";
chr17	ENSEMBL_gcm37	exon	35251736	35251845	0.0326862556821755	-	.	gene_id "ENSMUSG00000007035.16"; transcript_id "ENSMUSG00000007035.16_tx_157"; exon_id "chr17_35251736_35251845_-"; exonnum "15"; txlen "2776";
chr17	ENSEMBL_gcm37	exon	35251736	35251845	0.0326862556821755	-	.	gene_id "ENSMUSG00000007035.16"; transcript_id "ENSMUSG00000007035.16_tx_158"; exon_id "chr17_35251736_35251845_-"; exonnum "15"; txlen "2833";
chr17	ENSEMBL_gcm37	exon	35251736	35251845	0.0326862556821755	-	.	gene_id "ENSMUSG00000007035.16"; transcript_id "ENSMUSG00000007035.16_tx_159"; exon_id "chr17_35251736_35251845_-"; exonnum "15"; txlen "2912";
chr17	ENSEMBL_gcm37	exon	35251736	35251845	0.0326862556821755	-	.	gene_id "ENSMUSG00000007035.16"; transcript_id "ENSMUSG00000007035.16_tx_160"; exon_id "chr17_35251736_35251845_-"; exonnum "13"; txlen "2668";
chr17	ENSEMBL_gcm37	exon	35251736	35251845	0.0326862556821755	-	.	gene_id "ENSMUSG00000007035.16"; transcript_id "ENSMUSG00000007035.16_tx_161"; exon_id "chr17_35251736_35251845_-"; exonnum "13"; txlen "2747";
chr17	ENSEMBL_gcm37	exon	35251736	35251845	0.0326862556821755	-	.	gene_id "ENSMUSG00000007035.16"; transcript_id "ENSMUSG00000007035.16_tx_162"; exon_id "chr17_35251736_35251845_-"; exonnum "14"; txlen "2614";
chr17	ENSEMBL_gcm37	exon	35251736	35251845	0.0326862556821755	-	.	gene_id "ENSMUSG00000007035.16"; transcript_id "ENSMUSG00000007035.16_tx_163"; exon_id "chr17_35251736_35251845_-"; exonnum "14"; txlen "2693";
chr17	ENSEMBL_gcm37	exon	35251736	35251845	0.0326862556821755	-	.	gene_id "ENSMUSG00000007035.16"; transcript_id "ENSMUSG00000007035.16_tx_164"; exon_id "chr17_35251736_35251845_-"; exonnum "14"; txlen "2750";
chr17	ENSEMBL_gcm37	exon	35251736	35251845	0.0326862556821755	-	.	gene_id "ENSMUSG00000007035.16"; transcript_id "ENSMUSG00000007035.16_tx_165"; exon_id "chr17_35251736_35251845_-"; exonnum "14"; txlen "2829";
chr17	ENSEMBL_gcm37	exon	35251736	35251845	0.0316191379195709	-	.	gene_id "ENSMUSG00000007035.16"; transcript_id "ENSMUSG00000007035.16_tx_167"; exon_id "chr17_35251736_35251845_-"; exonnum "13"; txlen "2602";
chr17	ENSEMBL_gcm37	exon	35251736	35251845	0.0305645621896866	-	.	gene_id "ENSMUSG00000007035.16"; transcript_id "ENSMUSG00000007035.16_tx_169"; exon_id "chr17_35251736_35251845_-"; exonnum "14"; txlen "2811";
chr17	ENSEMBL_gcm37	exon	35251736	35251845	0.0297258155114255	-	.	gene_id "ENSMUSG00000007035.16"; transcript_id "ENSMUSG00000007035.16_tx_170"; exon_id "chr17_35251736_35251845_-"; exonnum "10"; txlen "2300";
chr17	ENSEMBL_gcm37	exon	35251736	35251845	0.0295685358873708	-	.	gene_id "ENSMUSG00000007035.16"; transcript_id "ENSMUSG00000007035.16_tx_171"; exon_id "chr17_35251736_35251845_-"; exonnum "14"; txlen "2428";
chr17	ENSEMBL_gcm37	exon	35251736	35251845	0.0295685358873708	-	.	gene_id "ENSMUSG00000007035.16"; transcript_id "ENSMUSG00000007035.16_tx_172"; exon_id "chr17_35251736_35251845_-"; exonnum "15"; txlen "2501";
chr17	ENSEMBL_gcm37	exon	35251736	35251845	0.0295685358873708	-	.	gene_id "ENSMUSG00000007035.16"; transcript_id "ENSMUSG00000007035.16_tx_174"; exon_id "chr17_35251736_35251845_-"; exonnum "13"; txlen "2345";
chr17	ENSEMBL_gcm37	exon	35251736	35251845	0.0295685358873708	-	.	gene_id "ENSMUSG00000007035.16"; transcript_id "ENSMUSG00000007035.16_tx_176"; exon_id "chr17_35251736_35251845_-"; exonnum "14"; txlen "2418";
chr17	ENSEMBL_gcm37	exon	35251736	35251845	0.0291841322290714	-	.	gene_id "ENSMUSG00000007035.16"; transcript_id "ENSMUSG00000007035.16_tx_177"; exon_id "chr17_35251736_35251845_-"; exonnum "13"; txlen "2628";
chr17	ENSEMBL_gcm37	exon	35251736	35251845	0.0282893632614735	-	.	gene_id "ENSMUSG00000007035.16"; transcript_id "ENSMUSG00000007035.16_tx_179"; exon_id "chr17_35251736_35251845_-"; exonnum "14"; txlen "2650";
chr17	ENSEMBL_gcm37	exon	35251736	35251845	0.0282893632614735	-	.	gene_id "ENSMUSG00000007035.16"; transcript_id "ENSMUSG00000007035.16_tx_180"; exon_id "chr17_35251736_35251845_-"; exonnum "14"; txlen "2729";
chr17	ENSEMBL_gcm37	exon	35251736	35251845	0.0282893632614735	-	.	gene_id "ENSMUSG00000007035.16"; transcript_id "ENSMUSG00000007035.16_tx_181"; exon_id "chr17_35251736_35251845_-"; exonnum "13"; txlen "2567";
chr17	ENSEMBL_gcm37	exon	35251736	35251845	0.0282893632614735	-	.	gene_id "ENSMUSG00000007035.16"; transcript_id "ENSMUSG00000007035.16_tx_182"; exon_id "chr17_35251736_35251845_-"; exonnum "13"; txlen "2646";
chr17	ENSEMBL_gcm37	exon	35251736	35251845	0.0277493935644432	-	.	gene_id "ENSMUSG00000007035.16"; transcript_id "ENSMUSG00000007035.16_tx_183"; exon_id "chr17_35251736_35251845_-"; exonnum "12"; txlen "2659";
chr17	ENSEMBL_gcm37	exon	35251736	35251845	0.0276576009618408	-	.	gene_id "ENSMUSG00000007035.16"; transcript_id "ENSMUSG00000007035.16_tx_184"; exon_id "chr17_35251736_35251845_-"; exonnum "12"; txlen "2549";
chr17	ENSEMBL_gcm37	exon	35251736	35251845	0.0276576009618408	-	.	gene_id "ENSMUSG00000007035.16"; transcript_id "ENSMUSG00000007035.16_tx_185"; exon_id "chr17_35251736_35251845_-"; exonnum "13"; txlen "2631";
chr17	ENSEMBL_gcm37	exon	35251736	35251845	0.0276576009618408	-	.	gene_id "ENSMUSG00000007035.16"; transcript_id "ENSMUSG00000007035.16_tx_186"; exon_id "chr17_35251736_35251845_-"; exonnum "13"; txlen "2706";
chr17	ENSEMBL_gcm37	exon	35251736	35251845	0.0276576009618408	-	.	gene_id "ENSMUSG00000007035.16"; transcript_id "ENSMUSG00000007035.16_tx_187"; exon_id "chr17_35251736_35251845_-"; exonnum "12"; txlen "2623";
chr17	ENSEMBL_gcm37	exon	35251736	35251845	0.0276576009618408	-	.	gene_id "ENSMUSG00000007035.16"; transcript_id "ENSMUSG00000007035.16_tx_188"; exon_id "chr17_35251736_35251845_-"; exonnum "12"; txlen "2548";
chr17	ENSEMBL_gcm37	exon	35251736	35251845	0.160024444358902	-	.	gene_id "ENSMUSG00000007035.16"; transcript_id "ENSMUSG00000007035.16_tx_19"; exon_id "chr17_35251736_35251845_-"; exonnum "18"; txlen "3049";
chr17	ENSEMBL_gcm37	exon	35251736	35251845	0.0261187721055637	-	.	gene_id "ENSMUSG00000007035.16"; transcript_id "ENSMUSG00000007035.16_tx_198"; exon_id "chr17_35251736_35251845_-"; exonnum "14"; txlen "2615";
chr17	ENSEMBL_gcm37	exon	35251736	35251845	1.12189503257409	-	.	gene_id "ENSMUSG00000007035.16"; transcript_id "ENSMUSG00000007035.16_tx_2"; exon_id "chr17_35251736_35251845_-"; exonnum "15"; txlen "2837";
chr17	ENSEMBL_gcm37	exon	35251736	35251845	0.156593294637241	-	.	gene_id "ENSMUSG00000007035.16"; transcript_id "ENSMUSG00000007035.16_tx_20"; exon_id "chr17_35251736_35251845_-"; exonnum "15"; txlen "2805";
chr17	ENSEMBL_gcm37	exon	35251736	35251845	0.0245059230460885	-	.	gene_id "ENSMUSG00000007035.16"; transcript_id "ENSMUSG00000007035.16_tx_200"; exon_id "chr17_35251736_35251845_-"; exonnum "13"; txlen "2565";
chr17	ENSEMBL_gcm37	exon	35251736	35251845	0.0239751674315157	-	.	gene_id "ENSMUSG00000007035.16"; transcript_id "ENSMUSG00000007035.16_tx_201"; exon_id "chr17_35251736_35251845_-"; exonnum "12"; txlen "2540";
chr17	ENSEMBL_gcm37	exon	35251736	35251845	0.0239751674315157	-	.	gene_id "ENSMUSG00000007035.16"; transcript_id "ENSMUSG00000007035.16_tx_202"; exon_id "chr17_35251736_35251845_-"; exonnum "12"; txlen "2619";
chr17	ENSEMBL_gcm37	exon	35251736	35251845	0.0237278586405639	-	.	gene_id "ENSMUSG00000007035.16"; transcript_id "ENSMUSG00000007035.16_tx_203"; exon_id "chr17_35251736_35251845_-"; exonnum "13"; txlen "2647";
chr17	ENSEMBL_gcm37	exon	35251736	35251845	0.0236992160903647	-	.	gene_id "ENSMUSG00000007035.16"; transcript_id "ENSMUSG00000007035.16_tx_204"; exon_id "chr17_35251736_35251845_-"; exonnum "14"; txlen "2674";
chr17	ENSEMBL_gcm37	exon	35251736	35251845	0.0236840735959304	-	.	gene_id "ENSMUSG00000007035.16"; transcript_id "ENSMUSG00000007035.16_tx_206"; exon_id "chr17_35251736_35251845_-"; exonnum "14"; txlen "2727";
chr17	ENSEMBL_gcm37	exon	35251736	35251845	0.0232236918534831	-	.	gene_id "ENSMUSG00000007035.16"; transcript_id "ENSMUSG00000007035.16_tx_207"; exon_id "chr17_35251736_35251845_-"; exonnum "13"; txlen "2552";
chr17	ENSEMBL_gcm37	exon	35251736	35251845	0.0221997355402387	-	.	gene_id "ENSMUSG00000007035.16"; transcript_id "ENSMUSG00000007035.16_tx_211"; exon_id "chr17_35251736_35251845_-"; exonnum "12"; txlen "2436";
chr17	ENSEMBL_gcm37	exon	35251736	35251845	0.0221997355402387	-	.	gene_id "ENSMUSG00000007035.16"; transcript_id "ENSMUSG00000007035.16_tx_212"; exon_id "chr17_35251736_35251845_-"; exonnum "13"; txlen "2509";
chr17	ENSEMBL_gcm37	exon	35251736	35251845	0.0221764019155281	-	.	gene_id "ENSMUSG00000007035.16"; transcript_id "ENSMUSG00000007035.16_tx_213"; exon_id "chr17_35251736_35251845_-"; exonnum "12"; txlen "2309";
chr17	ENSEMBL_gcm37	exon	35251736	35251845	0.0221764019155281	-	.	gene_id "ENSMUSG00000007035.16"; transcript_id "ENSMUSG00000007035.16_tx_215"; exon_id "chr17_35251736_35251845_-"; exonnum "13"; txlen "2382";
chr17	ENSEMBL_gcm37	exon	35251736	35251845	0.0202472609454775	-	.	gene_id "ENSMUSG00000007035.16"; transcript_id "ENSMUSG00000007035.16_tx_221"; exon_id "chr17_35251736_35251845_-"; exonnum "10"; txlen "2263";
chr17	ENSEMBL_gcm37	exon	35251736	35251845	0.0202472609454775	-	.	gene_id "ENSMUSG00000007035.16"; transcript_id "ENSMUSG00000007035.16_tx_222"; exon_id "chr17_35251736_35251845_-"; exonnum "10"; txlen "2273";
chr17	ENSEMBL_gcm37	exon	35251736	35251845	0.0202472609454775	-	.	gene_id "ENSMUSG00000007035.16"; transcript_id "ENSMUSG00000007035.16_tx_223"; exon_id "chr17_35251736_35251845_-"; exonnum "9"; txlen "2180";
chr17	ENSEMBL_gcm37	exon	35251736	35251845	0.142835541707218	-	.	gene_id "ENSMUSG00000007035.16"; transcript_id "ENSMUSG00000007035.16_tx_23"; exon_id "chr17_35251736_35251845_-"; exonnum "16"; txlen "3083";
chr17	ENSEMBL_gcm37	exon	35251736	35251845	0.0197125779763055	-	.	gene_id "ENSMUSG00000007035.16"; transcript_id "ENSMUSG00000007035.16_tx_231"; exon_id "chr17_35251736_35251845_-"; exonnum "14"; txlen "2890";
chr17	ENSEMBL_gcm37	exon	35251736	35251845	0.0197125779763055	-	.	gene_id "ENSMUSG00000007035.16"; transcript_id "ENSMUSG00000007035.16_tx_232"; exon_id "chr17_35251736_35251845_-"; exonnum "14"; txlen "2784";
chr17	ENSEMBL_gcm37	exon	35251736	35251845	0.0197125779763055	-	.	gene_id "ENSMUSG00000007035.16"; transcript_id "ENSMUSG00000007035.16_tx_233"; exon_id "chr17_35251736_35251845_-"; exonnum "14"; txlen "2863";
chr17	ENSEMBL_gcm37	exon	35251736	35251845	0.0194702306646988	-	.	gene_id "ENSMUSG00000007035.16"; transcript_id "ENSMUSG00000007035.16_tx_234"; exon_id "chr17_35251736_35251845_-"; exonnum "11"; txlen "2385";
chr17	ENSEMBL_gcm37	exon	35251736	35251845	0.0194702306646988	-	.	gene_id "ENSMUSG00000007035.16"; transcript_id "ENSMUSG00000007035.16_tx_235"; exon_id "chr17_35251736_35251845_-"; exonnum "12"; txlen "2468";
chr17	ENSEMBL_gcm37	exon	35251736	35251845	0.0193414532178095	-	.	gene_id "ENSMUSG00000007035.16"; transcript_id "ENSMUSG00000007035.16_tx_236"; exon_id "chr17_35251736_35251845_-"; exonnum "13"; txlen "2644";
chr17	ENSEMBL_gcm37	exon	35251736	35251845	0.0193002320250856	-	.	gene_id "ENSMUSG00000007035.16"; transcript_id "ENSMUSG00000007035.16_tx_237"; exon_id "chr17_35251736_35251845_-"; exonnum "13"; txlen "2695";
chr17	ENSEMBL_gcm37	exon	35251736	35251845	0.0190526045880249	-	.	gene_id "ENSMUSG00000007035.16"; transcript_id "ENSMUSG00000007035.16_tx_239"; exon_id "chr17_35251736_35251845_-"; exonnum "12"; txlen "2477";
chr17	ENSEMBL_gcm37	exon	35251736	35251845	0.142736484996029	-	.	gene_id "ENSMUSG00000007035.16"; transcript_id "ENSMUSG00000007035.16_tx_24"; exon_id "chr17_35251736_35251845_-"; exonnum "17"; txlen "2966";
chr17	ENSEMBL_gcm37	exon	35251736	35251845	0.0190526045880249	-	.	gene_id "ENSMUSG00000007035.16"; transcript_id "ENSMUSG00000007035.16_tx_240"; exon_id "chr17_35251736_35251845_-"; exonnum "12"; txlen "2524";
chr17	ENSEMBL_gcm37	exon	35251736	35251845	0.0190526045880249	-	.	gene_id "ENSMUSG00000007035.16"; transcript_id "ENSMUSG00000007035.16_tx_244"; exon_id "chr17_35251736_35251845_-"; exonnum "11"; txlen "2353";
chr17	ENSEMBL_gcm37	exon	35251736	35251845	0.0190526045880249	-	.	gene_id "ENSMUSG00000007035.16"; transcript_id "ENSMUSG00000007035.16_tx_245"; exon_id "chr17_35251736_35251845_-"; exonnum "11"; txlen "2400";
chr17	ENSEMBL_gcm37	exon	35251736	35251845	0.0190526045880249	-	.	gene_id "ENSMUSG00000007035.16"; transcript_id "ENSMUSG00000007035.16_tx_246"; exon_id "chr17_35251736_35251845_-"; exonnum "12"; txlen "2426";
chr17	ENSEMBL_gcm37	exon	35251736	35251845	0.0190526045880249	-	.	gene_id "ENSMUSG00000007035.16"; transcript_id "ENSMUSG00000007035.16_tx_247"; exon_id "chr17_35251736_35251845_-"; exonnum "12"; txlen "2473";
chr17	ENSEMBL_gcm37	exon	35251736	35251845	0.0190526045880249	-	.	gene_id "ENSMUSG00000007035.16"; transcript_id "ENSMUSG00000007035.16_tx_248"; exon_id "chr17_35251736_35251845_-"; exonnum "10"; txlen "2317";
chr17	ENSEMBL_gcm37	exon	35251736	35251845	0.0190526045880249	-	.	gene_id "ENSMUSG00000007035.16"; transcript_id "ENSMUSG00000007035.16_tx_249"; exon_id "chr17_35251736_35251845_-"; exonnum "11"; txlen "2390";
chr17	ENSEMBL_gcm37	exon	35251736	35251845	0.140520079949507	-	.	gene_id "ENSMUSG00000007035.16"; transcript_id "ENSMUSG00000007035.16_tx_25"; exon_id "chr17_35251736_35251845_-"; exonnum "17"; txlen "3045";
chr17	ENSEMBL_gcm37	exon	35251736	35251845	0.0187922497294184	-	.	gene_id "ENSMUSG00000007035.16"; transcript_id "ENSMUSG00000007035.16_tx_250"; exon_id "chr17_35251736_35251845_-"; exonnum "14"; txlen "2639";
chr17	ENSEMBL_gcm37	exon	35251736	35251845	0.0187922497294184	-	.	gene_id "ENSMUSG00000007035.16"; transcript_id "ENSMUSG00000007035.16_tx_251"; exon_id "chr17_35251736_35251845_-"; exonnum "12"; txlen "2520";
chr17	ENSEMBL_gcm37	exon	35251736	35251845	0.0187922497294184	-	.	gene_id "ENSMUSG00000007035.16"; transcript_id "ENSMUSG00000007035.16_tx_252"; exon_id "chr17_35251736_35251845_-"; exonnum "14"; txlen "2718";
chr17	ENSEMBL_gcm37	exon	35251736	35251845	0.0187922497294184	-	.	gene_id "ENSMUSG00000007035.16"; transcript_id "ENSMUSG00000007035.16_tx_253"; exon_id "chr17_35251736_35251845_-"; exonnum "12"; txlen "2599";
chr17	ENSEMBL_gcm37	exon	35251736	35251845	0.140520079949507	-	.	gene_id "ENSMUSG00000007035.16"; transcript_id "ENSMUSG00000007035.16_tx_26"; exon_id "chr17_35251736_35251845_-"; exonnum "18"; txlen "3128";
chr17	ENSEMBL_gcm37	exon	35251736	35251845	0.0181720428600674	-	.	gene_id "ENSMUSG00000007035.16"; transcript_id "ENSMUSG00000007035.16_tx_263"; exon_id "chr17_35251736_35251845_-"; exonnum "13"; txlen "2752";
chr17	ENSEMBL_gcm37	exon	35251736	35251845	0.018155775631568	-	.	gene_id "ENSMUSG00000007035.16"; transcript_id "ENSMUSG00000007035.16_tx_264"; exon_id "chr17_35251736_35251845_-"; exonnum "12"; txlen "2505";
chr17	ENSEMBL_gcm37	exon	35251736	35251845	0.018155775631568	-	.	gene_id "ENSMUSG00000007035.16"; transcript_id "ENSMUSG00000007035.16_tx_265"; exon_id "chr17_35251736_35251845_-"; exonnum "11"; txlen "2422";
chr17	ENSEMBL_gcm37	exon	35251736	35251845	0.018155775631568	-	.	gene_id "ENSMUSG00000007035.16"; transcript_id "ENSMUSG00000007035.16_tx_266"; exon_id "chr17_35251736_35251845_-"; exonnum "12"; txlen "2584";
chr17	ENSEMBL_gcm37	exon	35251736	35251845	0.018155775631568	-	.	gene_id "ENSMUSG00000007035.16"; transcript_id "ENSMUSG00000007035.16_tx_267"; exon_id "chr17_35251736_35251845_-"; exonnum "11"; txlen "2501";
chr17	ENSEMBL_gcm37	exon	35251736	35251845	0.13617224003381	-	.	gene_id "ENSMUSG00000007035.16"; transcript_id "ENSMUSG00000007035.16_tx_27"; exon_id "chr17_35251736_35251845_-"; exonnum "16"; txlen "3004";
chr17	ENSEMBL_gcm37	exon	35251736	35251845	0.0167606551640759	-	.	gene_id "ENSMUSG00000007035.16"; transcript_id "ENSMUSG00000007035.16_tx_271"; exon_id "chr17_35251736_35251845_-"; exonnum "13"; txlen "2556";
chr17	ENSEMBL_gcm37	exon	35251736	35251845	0.0167606551640759	-	.	gene_id "ENSMUSG00000007035.16"; transcript_id "ENSMUSG00000007035.16_tx_272"; exon_id "chr17_35251736_35251845_-"; exonnum "13"; txlen "2635";
chr17	ENSEMBL_gcm37	exon	35251736	35251845	0.0162167431845118	-	.	gene_id "ENSMUSG00000007035.16"; transcript_id "ENSMUSG00000007035.16_tx_273"; exon_id "chr17_35251736_35251845_-"; exonnum "13"; txlen "2715";
chr17	ENSEMBL_gcm37	exon	35251736	35251845	0.015785341076378	-	.	gene_id "ENSMUSG00000007035.16"; transcript_id "ENSMUSG00000007035.16_tx_274"; exon_id "chr17_35251736_35251845_-"; exonnum "14"; txlen "2694";
chr17	ENSEMBL_gcm37	exon	35251736	35251845	0.015785341076378	-	.	gene_id "ENSMUSG00000007035.16"; transcript_id "ENSMUSG00000007035.16_tx_275"; exon_id "chr17_35251736_35251845_-"; exonnum "12"; txlen "2496";
chr17	ENSEMBL_gcm37	exon	35251736	35251845	0.0155909268245949	-	.	gene_id "ENSMUSG00000007035.16"; transcript_id "ENSMUSG00000007035.16_tx_277"; exon_id "chr17_35251736_35251845_-"; exonnum "16"; txlen "2910";
chr17	ENSEMBL_gcm37	exon	35251736	35251845	0.0155909268245949	-	.	gene_id "ENSMUSG00000007035.16"; transcript_id "ENSMUSG00000007035.16_tx_278"; exon_id "chr17_35251736_35251845_-"; exonnum "15"; txlen "2827";
chr17	ENSEMBL_gcm37	exon	35251736	35251845	0.0155909268245949	-	.	gene_id "ENSMUSG00000007035.16"; transcript_id "ENSMUSG00000007035.16_tx_279"; exon_id "chr17_35251736_35251845_-"; exonnum "14"; txlen "2791";
chr17	ENSEMBL_gcm37	exon	35251736	35251845	0.0148316413179936	-	.	gene_id "ENSMUSG00000007035.16"; transcript_id "ENSMUSG00000007035.16_tx_280"; exon_id "chr17_35251736_35251845_-"; exonnum "12"; txlen "2590";
chr17	ENSEMBL_gcm37	exon	35251736	35251845	0.014386490260696	-	.	gene_id "ENSMUSG00000007035.16"; transcript_id "ENSMUSG00000007035.16_tx_282"; exon_id "chr17_35251736_35251845_-"; exonnum "18"; txlen "3185";
chr17	ENSEMBL_gcm37	exon	35251736	35251845	0.014386490260696	-	.	gene_id "ENSMUSG00000007035.16"; transcript_id "ENSMUSG00000007035.16_tx_283"; exon_id "chr17_35251736_35251845_-"; exonnum "18"; txlen "3264";
chr17	ENSEMBL_gcm37	exon	35251736	35251845	0.014386490260696	-	.	gene_id "ENSMUSG00000007035.16"; transcript_id "ENSMUSG00000007035.16_tx_284"; exon_id "chr17_35251736_35251845_-"; exonnum "17"; txlen "3102";
chr17	ENSEMBL_gcm37	exon	35251736	35251845	0.014386490260696	-	.	gene_id "ENSMUSG00000007035.16"; transcript_id "ENSMUSG00000007035.16_tx_285"; exon_id "chr17_35251736_35251845_-"; exonnum "17"; txlen "3122";
chr17	ENSEMBL_gcm37	exon	35251736	35251845	0.014386490260696	-	.	gene_id "ENSMUSG00000007035.16"; transcript_id "ENSMUSG00000007035.16_tx_286"; exon_id "chr17_35251736_35251845_-"; exonnum "16"; txlen "3066";
chr17	ENSEMBL_gcm37	exon	35251736	35251845	0.014386490260696	-	.	gene_id "ENSMUSG00000007035.16"; transcript_id "ENSMUSG00000007035.16_tx_287"; exon_id "chr17_35251736_35251845_-"; exonnum "17"; txlen "3181";
chr17	ENSEMBL_gcm37	exon	35251736	35251845	0.014386490260696	-	.	gene_id "ENSMUSG00000007035.16"; transcript_id "ENSMUSG00000007035.16_tx_288"; exon_id "chr17_35251736_35251845_-"; exonnum "17"; txlen "3201";
chr17	ENSEMBL_gcm37	exon	35251736	35251845	0.014386490260696	-	.	gene_id "ENSMUSG00000007035.16"; transcript_id "ENSMUSG00000007035.16_tx_289"; exon_id "chr17_35251736_35251845_-"; exonnum "16"; txlen "3039";
chr17	ENSEMBL_gcm37	exon	35251736	35251845	0.014386490260696	-	.	gene_id "ENSMUSG00000007035.16"; transcript_id "ENSMUSG00000007035.16_tx_290"; exon_id "chr17_35251736_35251845_-"; exonnum "16"; txlen "3145";
chr17	ENSEMBL_gcm37	exon	35251736	35251845	0.014386490260696	-	.	gene_id "ENSMUSG00000007035.16"; transcript_id "ENSMUSG00000007035.16_tx_291"; exon_id "chr17_35251736_35251845_-"; exonnum "15"; txlen "3003";
chr17	ENSEMBL_gcm37	exon	35251736	35251845	0.014386490260696	-	.	gene_id "ENSMUSG00000007035.16"; transcript_id "ENSMUSG00000007035.16_tx_292"; exon_id "chr17_35251736_35251845_-"; exonnum "16"; txlen "3118";
chr17	ENSEMBL_gcm37	exon	35251736	35251845	0.014386490260696	-	.	gene_id "ENSMUSG00000007035.16"; transcript_id "ENSMUSG00000007035.16_tx_293"; exon_id "chr17_35251736_35251845_-"; exonnum "15"; txlen "3082";
chr17	ENSEMBL_gcm37	exon	35251736	35251845	0.0141977851710693	-	.	gene_id "ENSMUSG00000007035.16"; transcript_id "ENSMUSG00000007035.16_tx_294"; exon_id "chr17_35251736_35251845_-"; exonnum "13"; txlen "2761";
chr17	ENSEMBL_gcm37	exon	35251736	35251845	0.0141977851710693	-	.	gene_id "ENSMUSG00000007035.16"; transcript_id "ENSMUSG00000007035.16_tx_295"; exon_id "chr17_35251736_35251845_-"; exonnum "12"; txlen "2678";
chr17	ENSEMBL_gcm37	exon	35251736	35251845	0.0141977851710693	-	.	gene_id "ENSMUSG00000007035.16"; transcript_id "ENSMUSG00000007035.16_tx_296"; exon_id "chr17_35251736_35251845_-"; exonnum "12"; txlen "2725";
chr17	ENSEMBL_gcm37	exon	35251736	35251845	0.0141977851710693	-	.	gene_id "ENSMUSG00000007035.16"; transcript_id "ENSMUSG00000007035.16_tx_297"; exon_id "chr17_35251736_35251845_-"; exonnum "11"; txlen "2642";
chr17	ENSEMBL_gcm37	exon	35251736	35251845	0.0139390508322766	-	.	gene_id "ENSMUSG00000007035.16"; transcript_id "ENSMUSG00000007035.16_tx_299"; exon_id "chr17_35251736_35251845_-"; exonnum "11"; txlen "2457";
chr17	ENSEMBL_gcm37	exon	35251736	35251845	1.07353535452399	-	.	gene_id "ENSMUSG00000007035.16"; transcript_id "ENSMUSG00000007035.16_tx_3"; exon_id "chr17_35251736_35251845_-"; exonnum "16"; txlen "2841";
chr17	ENSEMBL_gcm37	exon	35251736	35251845	0.121610869820744	-	.	gene_id "ENSMUSG00000007035.16"; transcript_id "ENSMUSG00000007035.16_tx_30"; exon_id "chr17_35251736_35251845_-"; exonnum "15"; txlen "2884";
chr17	ENSEMBL_gcm37	exon	35251736	35251845	0.0138488132209737	-	.	gene_id "ENSMUSG00000007035.16"; transcript_id "ENSMUSG00000007035.16_tx_300"; exon_id "chr17_35251736_35251845_-"; exonnum "13"; txlen "2578";
chr17	ENSEMBL_gcm37	exon	35251736	35251845	0.0134733935627382	-	.	gene_id "ENSMUSG00000007035.16"; transcript_id "ENSMUSG00000007035.16_tx_305"; exon_id "chr17_35251736_35251845_-"; exonnum "15"; txlen "2528";
chr17	ENSEMBL_gcm37	exon	35251736	35251845	0.0134733935627382	-	.	gene_id "ENSMUSG00000007035.16"; transcript_id "ENSMUSG00000007035.16_tx_306"; exon_id "chr17_35251736_35251845_-"; exonnum "15"; txlen "2440";
chr17	ENSEMBL_gcm37	exon	35251736	35251845	0.0133552006362734	-	.	gene_id "ENSMUSG00000007035.16"; transcript_id "ENSMUSG00000007035.16_tx_308"; exon_id "chr17_35251736_35251845_-"; exonnum "16"; txlen "3041";
chr17	ENSEMBL_gcm37	exon	35251736	35251845	0.0133552006362734	-	.	gene_id "ENSMUSG00000007035.16"; transcript_id "ENSMUSG00000007035.16_tx_309"; exon_id "chr17_35251736_35251845_-"; exonnum "16"; txlen "3120";
chr17	ENSEMBL_gcm37	exon	35251736	35251845	0.0133552006362734	-	.	gene_id "ENSMUSG00000007035.16"; transcript_id "ENSMUSG00000007035.16_tx_310"; exon_id "chr17_35251736_35251845_-"; exonnum "15"; txlen "2958";
chr17	ENSEMBL_gcm37	exon	35251736	35251845	0.0133552006362734	-	.	gene_id "ENSMUSG00000007035.16"; transcript_id "ENSMUSG00000007035.16_tx_311"; exon_id "chr17_35251736_35251845_-"; exonnum "14"; txlen "2922";
chr17	ENSEMBL_gcm37	exon	35251736	35251845	0.0133552006362734	-	.	gene_id "ENSMUSG00000007035.16"; transcript_id "ENSMUSG00000007035.16_tx_312"; exon_id "chr17_35251736_35251845_-"; exonnum "15"; txlen "3037";
chr17	ENSEMBL_gcm37	exon	35251736	35251845	0.0133552006362734	-	.	gene_id "ENSMUSG00000007035.16"; transcript_id "ENSMUSG00000007035.16_tx_313"; exon_id "chr17_35251736_35251845_-"; exonnum "14"; txlen "3001";
chr17	ENSEMBL_gcm37	exon	35251736	35251845	0.0133477156340265	-	.	gene_id "ENSMUSG00000007035.16"; transcript_id "ENSMUSG00000007035.16_tx_314"; exon_id "chr17_35251736_35251845_-"; exonnum "12"; txlen "2545";
chr17	ENSEMBL_gcm37	exon	35251736	35251845	0.0128145511273413	-	.	gene_id "ENSMUSG00000007035.16"; transcript_id "ENSMUSG00000007035.16_tx_315"; exon_id "chr17_35251736_35251845_-"; exonnum "15"; txlen "2748";
chr17	ENSEMBL_gcm37	exon	35251736	35251845	0.011831069108231	-	.	gene_id "ENSMUSG00000007035.16"; transcript_id "ENSMUSG00000007035.16_tx_317"; exon_id "chr17_35251736_35251845_-"; exonnum "14"; txlen "2717";
chr17	ENSEMBL_gcm37	exon	35251736	35251845	0.0117809711552259	-	.	gene_id "ENSMUSG00000007035.16"; transcript_id "ENSMUSG00000007035.16_tx_318"; exon_id "chr17_35251736_35251845_-"; exonnum "13"; txlen "2585";
chr17	ENSEMBL_gcm37	exon	35251736	35251845	0.0115759167893439	-	.	gene_id "ENSMUSG00000007035.16"; transcript_id "ENSMUSG00000007035.16_tx_323"; exon_id "chr17_35251736_35251845_-"; exonnum "13"; txlen "2542";
chr17	ENSEMBL_gcm37	exon	35251736	35251845	0.0115759167893439	-	.	gene_id "ENSMUSG00000007035.16"; transcript_id "ENSMUSG00000007035.16_tx_325"; exon_id "chr17_35251736_35251845_-"; exonnum "14"; txlen "2605";
chr17	ENSEMBL_gcm37	exon	35251736	35251845	0.115939230238168	-	.	gene_id "ENSMUSG00000007035.16"; transcript_id "ENSMUSG00000007035.16_tx_33"; exon_id "chr17_35251736_35251845_-"; exonnum "15"; txlen "2737";
chr17	ENSEMBL_gcm37	exon	35251736	35251845	0.011493796216924	-	.	gene_id "ENSMUSG00000007035.16"; transcript_id "ENSMUSG00000007035.16_tx_330"; exon_id "chr17_35251736_35251845_-"; exonnum "12"; txlen "2489";
chr17	ENSEMBL_gcm37	exon	35251736	35251845	0.0113804314247845	-	.	gene_id "ENSMUSG00000007035.16"; transcript_id "ENSMUSG00000007035.16_tx_331"; exon_id "chr17_35251736_35251845_-"; exonnum "14"; txlen "2605";
chr17	ENSEMBL_gcm37	exon	35251736	35251845	0.0113804314247845	-	.	gene_id "ENSMUSG00000007035.16"; transcript_id "ENSMUSG00000007035.16_tx_333"; exon_id "chr17_35251736_35251845_-"; exonnum "14"; txlen "2661";
chr17	ENSEMBL_gcm37	exon	35251736	35251845	0.0113804314247845	-	.	gene_id "ENSMUSG00000007035.16"; transcript_id "ENSMUSG00000007035.16_tx_335"; exon_id "chr17_35251736_35251845_-"; exonnum "15"; txlen "2744";
chr17	ENSEMBL_gcm37	exon	35251736	35251845	0.0113804314247845	-	.	gene_id "ENSMUSG00000007035.16"; transcript_id "ENSMUSG00000007035.16_tx_337"; exon_id "chr17_35251736_35251845_-"; exonnum "15"; txlen "2678";
chr17	ENSEMBL_gcm37	exon	35251736	35251845	0.0113804314247845	-	.	gene_id "ENSMUSG00000007035.16"; transcript_id "ENSMUSG00000007035.16_tx_338"; exon_id "chr17_35251736_35251845_-"; exonnum "15"; txlen "2823";
chr17	ENSEMBL_gcm37	exon	35251736	35251845	0.115939230238168	-	.	gene_id "ENSMUSG00000007035.16"; transcript_id "ENSMUSG00000007035.16_tx_34"; exon_id "chr17_35251736_35251845_-"; exonnum "15"; txlen "2816";
chr17	ENSEMBL_gcm37	exon	35251736	35251845	0.0113804314247845	-	.	gene_id "ENSMUSG00000007035.16"; transcript_id "ENSMUSG00000007035.16_tx_340"; exon_id "chr17_35251736_35251845_-"; exonnum "13"; txlen "2625";
chr17	ENSEMBL_gcm37	exon	35251736	35251845	0.0113804314247845	-	.	gene_id "ENSMUSG00000007035.16"; transcript_id "ENSMUSG00000007035.16_tx_342"; exon_id "chr17_35251736_35251845_-"; exonnum "15"; txlen "2734";
chr17	ENSEMBL_gcm37	exon	35251736	35251845	0.0113804314247845	-	.	gene_id "ENSMUSG00000007035.16"; transcript_id "ENSMUSG00000007035.16_tx_343"; exon_id "chr17_35251736_35251845_-"; exonnum "15"; txlen "2813";
chr17	ENSEMBL_gcm37	exon	35251736	35251845	0.0113804314247845	-	.	gene_id "ENSMUSG00000007035.16"; transcript_id "ENSMUSG00000007035.16_tx_345"; exon_id "chr17_35251736_35251845_-"; exonnum "16"; txlen "2817";
chr17	ENSEMBL_gcm37	exon	35251736	35251845	0.0113804314247845	-	.	gene_id "ENSMUSG00000007035.16"; transcript_id "ENSMUSG00000007035.16_tx_346"; exon_id "chr17_35251736_35251845_-"; exonnum "16"; txlen "2807";
chr17	ENSEMBL_gcm37	exon	35251736	35251845	0.0113804314247845	-	.	gene_id "ENSMUSG00000007035.16"; transcript_id "ENSMUSG00000007035.16_tx_348"; exon_id "chr17_35251736_35251845_-"; exonnum "16"; txlen "2896";
chr17	ENSEMBL_gcm37	exon	35251736	35251845	0.0113804314247845	-	.	gene_id "ENSMUSG00000007035.16"; transcript_id "ENSMUSG00000007035.16_tx_349"; exon_id "chr17_35251736_35251845_-"; exonnum "14"; txlen "2708";
chr17	ENSEMBL_gcm37	exon	35251736	35251845	0.0113804314247845	-	.	gene_id "ENSMUSG00000007035.16"; transcript_id "ENSMUSG00000007035.16_tx_351"; exon_id "chr17_35251736_35251845_-"; exonnum "14"; txlen "2642";
chr17	ENSEMBL_gcm37	exon	35251736	35251845	0.0113804314247845	-	.	gene_id "ENSMUSG00000007035.16"; transcript_id "ENSMUSG00000007035.16_tx_352"; exon_id "chr17_35251736_35251845_-"; exonnum "14"; txlen "2787";
chr17	ENSEMBL_gcm37	exon	35251736	35251845	0.0113804314247845	-	.	gene_id "ENSMUSG00000007035.16"; transcript_id "ENSMUSG00000007035.16_tx_354"; exon_id "chr17_35251736_35251845_-"; exonnum "17"; txlen "2880";
chr17	ENSEMBL_gcm37	exon	35251736	35251845	0.0113804314247845	-	.	gene_id "ENSMUSG00000007035.16"; transcript_id "ENSMUSG00000007035.16_tx_355"; exon_id "chr17_35251736_35251845_-"; exonnum "15"; txlen "2781";
chr17	ENSEMBL_gcm37	exon	35251736	35251845	0.0113804314247845	-	.	gene_id "ENSMUSG00000007035.16"; transcript_id "ENSMUSG00000007035.16_tx_356"; exon_id "chr17_35251736_35251845_-"; exonnum "17"; txlen "2959";
chr17	ENSEMBL_gcm37	exon	35251736	35251845	0.0113804314247845	-	.	gene_id "ENSMUSG00000007035.16"; transcript_id "ENSMUSG00000007035.16_tx_357"; exon_id "chr17_35251736_35251845_-"; exonnum "15"; txlen "2771";
chr17	ENSEMBL_gcm37	exon	35251736	35251845	0.0113804314247845	-	.	gene_id "ENSMUSG00000007035.16"; transcript_id "ENSMUSG00000007035.16_tx_359"; exon_id "chr17_35251736_35251845_-"; exonnum "15"; txlen "2860";
chr17	ENSEMBL_gcm37	exon	35251736	35251845	0.0113804314247845	-	.	gene_id "ENSMUSG00000007035.16"; transcript_id "ENSMUSG00000007035.16_tx_360"; exon_id "chr17_35251736_35251845_-"; exonnum "14"; txlen "2698";
chr17	ENSEMBL_gcm37	exon	35251736	35251845	0.0113804314247845	-	.	gene_id "ENSMUSG00000007035.16"; transcript_id "ENSMUSG00000007035.16_tx_361"; exon_id "chr17_35251736_35251845_-"; exonnum "16"; txlen "2797";
chr17	ENSEMBL_gcm37	exon	35251736	35251845	0.0113804314247845	-	.	gene_id "ENSMUSG00000007035.16"; transcript_id "ENSMUSG00000007035.16_tx_363"; exon_id "chr17_35251736_35251845_-"; exonnum "14"; txlen "2777";
chr17	ENSEMBL_gcm37	exon	35251736	35251845	0.0113804314247845	-	.	gene_id "ENSMUSG00000007035.16"; transcript_id "ENSMUSG00000007035.16_tx_364"; exon_id "chr17_35251736_35251845_-"; exonnum "16"; txlen "2844";
chr17	ENSEMBL_gcm37	exon	35251736	35251845	0.0113804314247845	-	.	gene_id "ENSMUSG00000007035.16"; transcript_id "ENSMUSG00000007035.16_tx_365"; exon_id "chr17_35251736_35251845_-"; exonnum "16"; txlen "2923";
chr17	ENSEMBL_gcm37	exon	35251736	35251845	0.0113804314247845	-	.	gene_id "ENSMUSG00000007035.16"; transcript_id "ENSMUSG00000007035.16_tx_367"; exon_id "chr17_35251736_35251845_-"; exonnum "15"; txlen "2761";
chr17	ENSEMBL_gcm37	exon	35251736	35251845	0.0111852645682506	-	.	gene_id "ENSMUSG00000007035.16"; transcript_id "ENSMUSG00000007035.16_tx_368"; exon_id "chr17_35251736_35251845_-"; exonnum "12"; txlen "2492";
chr17	ENSEMBL_gcm37	exon	35251736	35251845	0.114222687751144	-	.	gene_id "ENSMUSG00000007035.16"; transcript_id "ENSMUSG00000007035.16_tx_37"; exon_id "chr17_35251736_35251845_-"; exonnum "14"; txlen "2674";
chr17	ENSEMBL_gcm37	exon	35251736	35251845	0.010822120240889	-	.	gene_id "ENSMUSG00000007035.16"; transcript_id "ENSMUSG00000007035.16_tx_371"; exon_id "chr17_35251736_35251845_-"; exonnum "15"; txlen "2724";
chr17	ENSEMBL_gcm37	exon	35251736	35251845	0.010822120240889	-	.	gene_id "ENSMUSG00000007035.16"; transcript_id "ENSMUSG00000007035.16_tx_372"; exon_id "chr17_35251736_35251845_-"; exonnum "14"; txlen "2661";
chr17	ENSEMBL_gcm37	exon	35251736	35251845	0.0108022075293105	-	.	gene_id "ENSMUSG00000007035.16"; transcript_id "ENSMUSG00000007035.16_tx_373"; exon_id "chr17_35251736_35251845_-"; exonnum "13"; txlen "2695";
chr17	ENSEMBL_gcm37	exon	35251736	35251845	0.0108022075293105	-	.	gene_id "ENSMUSG00000007035.16"; transcript_id "ENSMUSG00000007035.16_tx_374"; exon_id "chr17_35251736_35251845_-"; exonnum "15"; txlen "2814";
chr17	ENSEMBL_gcm37	exon	35251736	35251845	0.0108022075293105	-	.	gene_id "ENSMUSG00000007035.16"; transcript_id "ENSMUSG00000007035.16_tx_375"; exon_id "chr17_35251736_35251845_-"; exonnum "15"; txlen "2893";
chr17	ENSEMBL_gcm37	exon	35251736	35251845	0.114222687751144	-	.	gene_id "ENSMUSG00000007035.16"; transcript_id "ENSMUSG00000007035.16_tx_38"; exon_id "chr17_35251736_35251845_-"; exonnum "15"; txlen "2737";
chr17	ENSEMBL_gcm37	exon	35251736	35251845	0.0102583497376931	-	.	gene_id "ENSMUSG00000007035.16"; transcript_id "ENSMUSG00000007035.16_tx_391"; exon_id "chr17_35251736_35251845_-"; exonnum "15"; txlen "2963";
chr17	ENSEMBL_gcm37	exon	35251736	35251845	0.0102583497376931	-	.	gene_id "ENSMUSG00000007035.16"; transcript_id "ENSMUSG00000007035.16_tx_392"; exon_id "chr17_35251736_35251845_-"; exonnum "16"; txlen "3046";
chr17	ENSEMBL_gcm37	exon	35251736	35251845	1.0311677703528	-	.	gene_id "ENSMUSG00000007035.16"; transcript_id "ENSMUSG00000007035.16_tx_4"; exon_id "chr17_35251736_35251845_-"; exonnum "15"; txlen "2758";
chr17	ENSEMBL_gcm37	exon	35251736	35251845	0.113885286524882	-	.	gene_id "ENSMUSG00000007035.16"; transcript_id "ENSMUSG00000007035.16_tx_43"; exon_id "chr17_35251736_35251845_-"; exonnum "14"; txlen "2724";
chr17	ENSEMBL_gcm37	exon	35251736	35251845	0.111249406923309	-	.	gene_id "ENSMUSG00000007035.16"; transcript_id "ENSMUSG00000007035.16_tx_45"; exon_id "chr17_35251736_35251845_-"; exonnum "13"; txlen "2627";
chr17	ENSEMBL_gcm37	exon	35251736	35251845	0.105639975316023	-	.	gene_id "ENSMUSG00000007035.16"; transcript_id "ENSMUSG00000007035.16_tx_47"; exon_id "chr17_35251736_35251845_-"; exonnum "14"; txlen "2753";
chr17	ENSEMBL_gcm37	exon	35251736	35251845	0.816323001799475	-	.	gene_id "ENSMUSG00000007035.16"; transcript_id "ENSMUSG00000007035.16_tx_5"; exon_id "chr17_35251736_35251845_-"; exonnum "14"; txlen "2801";
chr17	ENSEMBL_gcm37	exon	35251736	35251845	0.105639975316023	-	.	gene_id "ENSMUSG00000007035.16"; transcript_id "ENSMUSG00000007035.16_tx_50"; exon_id "chr17_35251736_35251845_-"; exonnum "15"; txlen "2816";
chr17	ENSEMBL_gcm37	exon	35251736	35251845	0.105639975316023	-	.	gene_id "ENSMUSG00000007035.16"; transcript_id "ENSMUSG00000007035.16_tx_51"; exon_id "chr17_35251736_35251845_-"; exonnum "14"; txlen "2654";
chr17	ENSEMBL_gcm37	exon	35251736	35251845	0.105639975316023	-	.	gene_id "ENSMUSG00000007035.16"; transcript_id "ENSMUSG00000007035.16_tx_52"; exon_id "chr17_35251736_35251845_-"; exonnum "14"; txlen "2654";
chr17	ENSEMBL_gcm37	exon	35251736	35251845	0.105639975316023	-	.	gene_id "ENSMUSG00000007035.16"; transcript_id "ENSMUSG00000007035.16_tx_53"; exon_id "chr17_35251736_35251845_-"; exonnum "14"; txlen "2733";
chr17	ENSEMBL_gcm37	exon	35251736	35251845	0.105639975316023	-	.	gene_id "ENSMUSG00000007035.16"; transcript_id "ENSMUSG00000007035.16_tx_54"; exon_id "chr17_35251736_35251845_-"; exonnum "14"; txlen "2733";
chr17	ENSEMBL_gcm37	exon	35251736	35251845	0.105421602875931	-	.	gene_id "ENSMUSG00000007035.16"; transcript_id "ENSMUSG00000007035.16_tx_55"; exon_id "chr17_35251736_35251845_-"; exonnum "13"; txlen "2706";
chr17	ENSEMBL_gcm37	exon	35251736	35251845	0.101647700917528	-	.	gene_id "ENSMUSG00000007035.16"; transcript_id "ENSMUSG00000007035.16_tx_56"; exon_id "chr17_35251736_35251845_-"; exonnum "13"; txlen "2607";
chr17	ENSEMBL_gcm37	exon	35251736	35251845	0.101647700917528	-	.	gene_id "ENSMUSG00000007035.16"; transcript_id "ENSMUSG00000007035.16_tx_57"; exon_id "chr17_35251736_35251845_-"; exonnum "13"; txlen "2686";
chr17	ENSEMBL_gcm37	exon	35251736	35251845	0.093385918126739	-	.	gene_id "ENSMUSG00000007035.16"; transcript_id "ENSMUSG00000007035.16_tx_58"; exon_id "chr17_35251736_35251845_-"; exonnum "12"; txlen "2590";
chr17	ENSEMBL_gcm37	exon	35251736	35251845	0.0815513504310416	-	.	gene_id "ENSMUSG00000007035.16"; transcript_id "ENSMUSG00000007035.16_tx_59"; exon_id "chr17_35251736_35251845_-"; exonnum "14"; txlen "2615";
chr17	ENSEMBL_gcm37	exon	35251736	35251845	0.804947255509119	-	.	gene_id "ENSMUSG00000007035.16"; transcript_id "ENSMUSG00000007035.16_tx_6"; exon_id "chr17_35251736_35251845_-"; exonnum "14"; txlen "2722";
chr17	ENSEMBL_gcm37	exon	35251736	35251845	0.074342207965103	-	.	gene_id "ENSMUSG00000007035.16"; transcript_id "ENSMUSG00000007035.16_tx_64"; exon_id "chr17_35251736_35251845_-"; exonnum "14"; txlen "2803";
chr17	ENSEMBL_gcm37	exon	35251736	35251845	0.0700499834790634	-	.	gene_id "ENSMUSG00000007035.16"; transcript_id "ENSMUSG00000007035.16_tx_67"; exon_id "chr17_35251736_35251845_-"; exonnum "15"; txlen "2678";
chr17	ENSEMBL_gcm37	exon	35251736	35251845	0.449924132437798	-	.	gene_id "ENSMUSG00000007035.16"; transcript_id "ENSMUSG00000007035.16_tx_7"; exon_id "chr17_35251736_35251845_-"; exonnum "15"; txlen "2760";
chr17	ENSEMBL_gcm37	exon	35251736	35251845	0.0676682349259427	-	.	gene_id "ENSMUSG00000007035.16"; transcript_id "ENSMUSG00000007035.16_tx_70"; exon_id "chr17_35251736_35251845_-"; exonnum "13"; txlen "2479";
chr17	ENSEMBL_gcm37	exon	35251736	35251845	0.0676682349259427	-	.	gene_id "ENSMUSG00000007035.16"; transcript_id "ENSMUSG00000007035.16_tx_71"; exon_id "chr17_35251736_35251845_-"; exonnum "13"; txlen "2558";
chr17	ENSEMBL_gcm37	exon	35251736	35251845	0.0676682349259427	-	.	gene_id "ENSMUSG00000007035.16"; transcript_id "ENSMUSG00000007035.16_tx_72"; exon_id "chr17_35251736_35251845_-"; exonnum "12"; txlen "2396";
chr17	ENSEMBL_gcm37	exon	35251736	35251845	0.0676682349259427	-	.	gene_id "ENSMUSG00000007035.16"; transcript_id "ENSMUSG00000007035.16_tx_73"; exon_id "chr17_35251736_35251845_-"; exonnum "11"; txlen "2360";
chr17	ENSEMBL_gcm37	exon	35251736	35251845	0.0676682349259427	-	.	gene_id "ENSMUSG00000007035.16"; transcript_id "ENSMUSG00000007035.16_tx_74"; exon_id "chr17_35251736_35251845_-"; exonnum "12"; txlen "2475";
chr17	ENSEMBL_gcm37	exon	35251736	35251845	0.0676682349259427	-	.	gene_id "ENSMUSG00000007035.16"; transcript_id "ENSMUSG00000007035.16_tx_75"; exon_id "chr17_35251736_35251845_-"; exonnum "11"; txlen "2439";
chr17	ENSEMBL_gcm37	exon	35251736	35251845	0.062870929102583	-	.	gene_id "ENSMUSG00000007035.16"; transcript_id "ENSMUSG00000007035.16_tx_78"; exon_id "chr17_35251736_35251845_-"; exonnum "14"; txlen "2694";
chr17	ENSEMBL_gcm37	exon	35251736	35251845	0.0606201957252389	-	.	gene_id "ENSMUSG00000007035.16"; transcript_id "ENSMUSG00000007035.16_tx_79"; exon_id "chr17_35251736_35251845_-"; exonnum "15"; txlen "2757";
chr17	ENSEMBL_gcm37	exon	35251736	35251845	0.449924132437798	-	.	gene_id "ENSMUSG00000007035.16"; transcript_id "ENSMUSG00000007035.16_tx_8"; exon_id "chr17_35251736_35251845_-"; exonnum "13"; txlen "2641";
chr17	ENSEMBL_gcm37	exon	35251736	35251845	0.0598765746617115	-	.	gene_id "ENSMUSG00000007035.16"; transcript_id "ENSMUSG00000007035.16_tx_80"; exon_id "chr17_35251736_35251845_-"; exonnum "13"; txlen "2673";
chr17	ENSEMBL_gcm37	exon	35251736	35251845	0.0551821352985335	-	.	gene_id "ENSMUSG00000007035.16"; transcript_id "ENSMUSG00000007035.16_tx_81"; exon_id "chr17_35251736_35251845_-"; exonnum "16"; txlen "2831";
chr17	ENSEMBL_gcm37	exon	35251736	35251845	0.0551821352985335	-	.	gene_id "ENSMUSG00000007035.16"; transcript_id "ENSMUSG00000007035.16_tx_82"; exon_id "chr17_35251736_35251845_-"; exonnum "14"; txlen "2712";
chr17	ENSEMBL_gcm37	exon	35251736	35251845	0.0505114114698925	-	.	gene_id "ENSMUSG00000007035.16"; transcript_id "ENSMUSG00000007035.16_tx_83"; exon_id "chr17_35251736_35251845_-"; exonnum "12"; txlen "2669";
chr17	ENSEMBL_gcm37	exon	35251736	35251845	0.0502867646960532	-	.	gene_id "ENSMUSG00000007035.16"; transcript_id "ENSMUSG00000007035.16_tx_84"; exon_id "chr17_35251736_35251845_-"; exonnum "13"; txlen "2559";
chr17	ENSEMBL_gcm37	exon	35251736	35251845	0.0498495582116317	-	.	gene_id "ENSMUSG00000007035.16"; transcript_id "ENSMUSG00000007035.16_tx_85"; exon_id "chr17_35251736_35251845_-"; exonnum "15"; txlen "2795";
chr17	ENSEMBL_gcm37	exon	35251736	35251845	0.047700161258094	-	.	gene_id "ENSMUSG00000007035.16"; transcript_id "ENSMUSG00000007035.16_tx_86"; exon_id "chr17_35251736_35251845_-"; exonnum "15"; txlen "2768";
chr17	ENSEMBL_gcm37	exon	35251736	35251845	0.443034219560686	-	.	gene_id "ENSMUSG00000007035.16"; transcript_id "ENSMUSG00000007035.16_tx_9"; exon_id "chr17_35251736_35251845_-"; exonnum "15"; txlen "2839";
chr17	ENSEMBL_gcm37	exon	35251736	35251845	0.0463709673354107	-	.	gene_id "ENSMUSG00000007035.16"; transcript_id "ENSMUSG00000007035.16_tx_90"; exon_id "chr17_35251736_35251845_-"; exonnum "15"; txlen "2941";
chr17	ENSEMBL_gcm37	exon	35251736	35251845	0.0463709673354107	-	.	gene_id "ENSMUSG00000007035.16"; transcript_id "ENSMUSG00000007035.16_tx_91"; exon_id "chr17_35251736_35251845_-"; exonnum "15"; txlen "3020";
chr17	ENSEMBL_gcm37	exon	35251736	35251845	0.0458145251842079	-	.	gene_id "ENSMUSG00000007035.16"; transcript_id "ENSMUSG00000007035.16_tx_92"; exon_id "chr17_35251736_35251845_-"; exonnum "13"; txlen "2649";
chr17	ENSEMBL_gcm37	exon	35251736	35251845	0.0456635845825452	-	.	gene_id "ENSMUSG00000007035.16"; transcript_id "ENSMUSG00000007035.16_tx_93"; exon_id "chr17_35251736_35251845_-"; exonnum "13"; txlen "2570";
chr17	ENSEMBL_gcm37	exon	35251736	35251845	0.0456635845825452	-	.	gene_id "ENSMUSG00000007035.16"; transcript_id "ENSMUSG00000007035.16_tx_94"; exon_id "chr17_35251736_35251845_-"; exonnum "12"; txlen "2487";
chr17	ENSEMBL_gcm37	exon	35251736	35251845	0.0442242302086826	-	.	gene_id "ENSMUSG00000007035.16"; transcript_id "ENSMUSG00000007035.16_tx_98"; exon_id "chr17_35251736_35251845_-"; exonnum "14"; txlen "2648";
chr17	ENSEMBL_gcm37	exon	35251736	35251845	0.0439855799646783	-	.	gene_id "ENSMUSG00000007035.16"; transcript_id "ENSMUSG00000007035.16_tx_99"; exon_id "chr17_35251736_35251845_-"; exonnum "15"; txlen "2717";
chr17	HAVANA	exon	35252199	35252267	0	-	.	gene_id "ENSMUSG00000007035.16"; transcript_id "ENSMUST00000174026.8"; gene_type "protein_coding"; gene_name "Msh5"; transcript_type "nonsense_mediated_decay"; transcript_name "Msh5-209"; exon_number 1; exon_id "ENSMUSE00000934896.2"; level 2; protein_id "ENSMUSP00000134295.3"; transcript_support_level "1"; mgi_id "MGI:1329021"; tag "mRNA_start_NF"; tag "cds_start_NF"; havana_gene "OTTMUSG00000037144.1"; havana_transcript "OTTMUST00000095663.1";
chr17	HAVANA	CDS	35252199	35252267	0	-	2	gene_id "ENSMUSG00000007035.16"; transcript_id "ENSMUST00000174026.8"; gene_type "protein_coding"; gene_name "Msh5"; transcript_type "nonsense_mediated_decay"; transcript_name "Msh5-209"; exon_number 1; exon_id "ENSMUSE00000934896.2"; level 2; protein_id "ENSMUSP00000134295.3"; transcript_support_level "1"; mgi_id "MGI:1329021"; tag "mRNA_start_NF"; tag "cds_start_NF"; havana_gene "OTTMUSG00000037144.1"; havana_transcript "OTTMUST00000095663.1";
chr17	HAVANA	exon	35252199	35252271	0	-	.	gene_id "ENSMUSG00000007035.16"; transcript_id "ENSMUST00000007250.14"; gene_type "protein_coding"; gene_name "Msh5"; transcript_type "protein_coding"; transcript_name "Msh5-201"; exon_number 13; exon_id "ENSMUSE00000141714.2"; level 2; protein_id "ENSMUSP00000007250.8"; transcript_support_level "1"; mgi_id "MGI:1329021"; tag "basic"; tag "Ensembl_canonical"; tag "GENCODE_Primary"; tag "appris_principal_1"; tag "CCDS"; ccdsid "CCDS28674.1"; havana_gene "OTTMUSG00000037144.1"; havana_transcript "OTTMUST00000095661.1";
chr17	HAVANA	CDS	35252199	35252271	0	-	0	gene_id "ENSMUSG00000007035.16"; transcript_id "ENSMUST00000007250.14"; gene_type "protein_coding"; gene_name "Msh5"; transcript_type "protein_coding"; transcript_name "Msh5-201"; exon_number 13; exon_id "ENSMUSE00000141714.2"; level 2; protein_id "ENSMUSP00000007250.8"; transcript_support_level "1"; mgi_id "MGI:1329021"; tag "basic"; tag "Ensembl_canonical"; tag "GENCODE_Primary"; tag "appris_principal_1"; tag "CCDS"; ccdsid "CCDS28674.1"; havana_gene "OTTMUSG00000037144.1"; havana_transcript "OTTMUST00000095661.1";
chr17	HAVANA	exon	35252199	35252271	0	-	.	gene_id "ENSMUSG00000007035.16"; transcript_id "ENSMUST00000097338.11"; gene_type "protein_coding"; gene_name "Msh5"; transcript_type "protein_coding"; transcript_name "Msh5-202"; exon_number 14; exon_id "ENSMUSE00000141714.2"; level 2; protein_id "ENSMUSP00000094951.5"; transcript_support_level "1"; mgi_id "MGI:1329021"; tag "alternative_5_UTR"; tag "basic"; tag "appris_principal_1"; tag "CCDS"; ccdsid "CCDS28674.1"; havana_gene "OTTMUSG00000037144.1"; havana_transcript "OTTMUST00000095662.1";
chr17	HAVANA	CDS	35252199	35252271	0	-	0	gene_id "ENSMUSG00000007035.16"; transcript_id "ENSMUST00000097338.11"; gene_type "protein_coding"; gene_name "Msh5"; transcript_type "protein_coding"; transcript_name "Msh5-202"; exon_number 14; exon_id "ENSMUSE00000141714.2"; level 2; protein_id "ENSMUSP00000094951.5"; transcript_support_level "1"; mgi_id "MGI:1329021"; tag "alternative_5_UTR"; tag "basic"; tag "appris_principal_1"; tag "CCDS"; ccdsid "CCDS28674.1"; havana_gene "OTTMUSG00000037144.1"; havana_transcript "OTTMUST00000095662.1";
chr17	HAVANA	exon	35252199	35252271	0	-	.	gene_id "ENSMUSG00000007035.16"; transcript_id "ENSMUST00000172536.2"; gene_type "protein_coding"; gene_name "Msh5"; transcript_type "nonsense_mediated_decay"; transcript_name "Msh5-205"; exon_number 13; exon_id "ENSMUSE00000141714.2"; level 2; protein_id "ENSMUSP00000134426.2"; transcript_support_level "1"; mgi_id "MGI:1329021"; havana_gene "OTTMUSG00000037144.1"; havana_transcript "OTTMUST00000095665.1";
chr17	HAVANA	CDS	35252199	35252271	0	-	0	gene_id "ENSMUSG00000007035.16"; transcript_id "ENSMUST00000172536.2"; gene_type "protein_coding"; gene_name "Msh5"; transcript_type "nonsense_mediated_decay"; transcript_name "Msh5-205"; exon_number 13; exon_id "ENSMUSE00000141714.2"; level 2; protein_id "ENSMUSP00000134426.2"; transcript_support_level "1"; mgi_id "MGI:1329021"; havana_gene "OTTMUSG00000037144.1"; havana_transcript "OTTMUST00000095665.1";
chr17	HAVANA	exon	35252199	35252271	0	-	.	gene_id "ENSMUSG00000007035.16"; transcript_id "ENSMUST00000174603.8"; gene_type "protein_coding"; gene_name "Msh5"; transcript_type "nonsense_mediated_decay"; transcript_name "Msh5-211"; exon_number 13; exon_id "ENSMUSE00000141714.2"; level 2; protein_id "ENSMUSP00000134065.2"; transcript_support_level "1"; mgi_id "MGI:1329021"; havana_gene "OTTMUSG00000037144.1"; havana_transcript "OTTMUST00000095664.1";
chr17	HAVANA	CDS	35252199	35252271	0	-	0	gene_id "ENSMUSG00000007035.16"; transcript_id "ENSMUST00000174603.8"; gene_type "protein_coding"; gene_name "Msh5"; transcript_type "nonsense_mediated_decay"; transcript_name "Msh5-211"; exon_number 13; exon_id "ENSMUSE00000141714.2"; level 2; protein_id "ENSMUSP00000134065.2"; transcript_support_level "1"; mgi_id "MGI:1329021"; havana_gene "OTTMUSG00000037144.1"; havana_transcript "OTTMUST00000095664.1";
chr17	ENSEMBL_gcm37	exon	35252199	35252271	1.12189503257409	-	.	gene_id "ENSMUSG00000007035.16"; transcript_id "ENSMUSG00000007035.16_tx_1"; exon_id "chr17_35252199_35252271_-"; exonnum "15"; txlen "2920";
chr17	ENSEMBL_gcm37	exon	35252199	35252271	0.443034219560686	-	.	gene_id "ENSMUSG00000007035.16"; transcript_id "ENSMUSG00000007035.16_tx_10"; exon_id "chr17_35252199_35252271_-"; exonnum "13"; txlen "2756";
chr17	ENSEMBL_gcm37	exon	35252199	35252271	0.0439855799646783	-	.	gene_id "ENSMUSG00000007035.16"; transcript_id "ENSMUSG00000007035.16_tx_100"; exon_id "chr17_35252199_35252271_-"; exonnum "15"; txlen "2780";
chr17	ENSEMBL_gcm37	exon	35252199	35252271	0.0439855799646783	-	.	gene_id "ENSMUSG00000007035.16"; transcript_id "ENSMUSG00000007035.16_tx_101"; exon_id "chr17_35252199_35252271_-"; exonnum "15"; txlen "2859";
chr17	ENSEMBL_gcm37	exon	35252199	35252271	0.0439855799646783	-	.	gene_id "ENSMUSG00000007035.16"; transcript_id "ENSMUSG00000007035.16_tx_102"; exon_id "chr17_35252199_35252271_-"; exonnum "14"; txlen "2744";
chr17	ENSEMBL_gcm37	exon	35252199	35252271	0.0439855799646783	-	.	gene_id "ENSMUSG00000007035.16"; transcript_id "ENSMUSG00000007035.16_tx_103"; exon_id "chr17_35252199_35252271_-"; exonnum "14"; txlen "2697";
chr17	ENSEMBL_gcm37	exon	35252199	35252271	0.0439855799646783	-	.	gene_id "ENSMUSG00000007035.16"; transcript_id "ENSMUSG00000007035.16_tx_104"; exon_id "chr17_35252199_35252271_-"; exonnum "13"; txlen "2661";
chr17	ENSEMBL_gcm37	exon	35252199	35252271	0.0439855799646783	-	.	gene_id "ENSMUSG00000007035.16"; transcript_id "ENSMUSG00000007035.16_tx_105"; exon_id "chr17_35252199_35252271_-"; exonnum "13"; txlen "2681";
chr17	ENSEMBL_gcm37	exon	35252199	35252271	0.0439855799646783	-	.	gene_id "ENSMUSG00000007035.16"; transcript_id "ENSMUSG00000007035.16_tx_106"; exon_id "chr17_35252199_35252271_-"; exonnum "12"; txlen "2598";
chr17	ENSEMBL_gcm37	exon	35252199	35252271	0.0439838436630947	-	.	gene_id "ENSMUSG00000007035.16"; transcript_id "ENSMUSG00000007035.16_tx_107"; exon_id "chr17_35252199_35252271_-"; exonnum "13"; txlen "2612";
chr17	ENSEMBL_gcm37	exon	35252199	35252271	0.0439751195860414	-	.	gene_id "ENSMUSG00000007035.16"; transcript_id "ENSMUSG00000007035.16_tx_108"; exon_id "chr17_35252199_35252271_-"; exonnum "12"; txlen "2568";
chr17	ENSEMBL_gcm37	exon	35252199	35252271	0.0439312113734997	-	.	gene_id "ENSMUSG00000007035.16"; transcript_id "ENSMUSG00000007035.16_tx_109"; exon_id "chr17_35252199_35252271_-"; exonnum "13"; txlen "2595";
chr17	ENSEMBL_gcm37	exon	35252199	35252271	0.443034219560686	-	.	gene_id "ENSMUSG00000007035.16"; transcript_id "ENSMUSG00000007035.16_tx_11"; exon_id "chr17_35252199_35252271_-"; exonnum "12"; txlen "2720";
chr17	ENSEMBL_gcm37	exon	35252199	35252271	0.0433399945898157	-	.	gene_id "ENSMUSG00000007035.16"; transcript_id "ENSMUSG00000007035.16_tx_110"; exon_id "chr17_35252199_35252271_-"; exonnum "11"; txlen "2514";
chr17	ENSEMBL_gcm37	exon	35252199	35252271	0.0423675841711922	-	.	gene_id "ENSMUSG00000007035.16"; transcript_id "ENSMUSG00000007035.16_tx_114"; exon_id "chr17_35252199_35252271_-"; exonnum "16"; txlen "2719";
chr17	ENSEMBL_gcm37	exon	35252199	35252271	0.0423675841711922	-	.	gene_id "ENSMUSG00000007035.16"; transcript_id "ENSMUSG00000007035.16_tx_116"; exon_id "chr17_35252199_35252271_-"; exonnum "16"; txlen "2829";
chr17	ENSEMBL_gcm37	exon	35252199	35252271	0.0423675841711922	-	.	gene_id "ENSMUSG00000007035.16"; transcript_id "ENSMUSG00000007035.16_tx_117"; exon_id "chr17_35252199_35252271_-"; exonnum "15"; txlen "2766";
chr17	ENSEMBL_gcm37	exon	35252199	35252271	0.0423675841711922	-	.	gene_id "ENSMUSG00000007035.16"; transcript_id "ENSMUSG00000007035.16_tx_118"; exon_id "chr17_35252199_35252271_-"; exonnum "14"; txlen "2710";
chr17	ENSEMBL_gcm37	exon	35252199	35252271	0.410381053878019	-	.	gene_id "ENSMUSG00000007035.16"; transcript_id "ENSMUSG00000007035.16_tx_12"; exon_id "chr17_35252199_35252271_-"; exonnum "13"; txlen "2677";
chr17	ENSEMBL_gcm37	exon	35252199	35252271	0.0420915419481752	-	.	gene_id "ENSMUSG00000007035.16"; transcript_id "ENSMUSG00000007035.16_tx_122"; exon_id "chr17_35252199_35252271_-"; exonnum "12"; txlen "2497";
chr17	ENSEMBL_gcm37	exon	35252199	35252271	0.0420915419481752	-	.	gene_id "ENSMUSG00000007035.16"; transcript_id "ENSMUSG00000007035.16_tx_123"; exon_id "chr17_35252199_35252271_-"; exonnum "12"; txlen "2576";
chr17	ENSEMBL_gcm37	exon	35252199	35252271	0.0400468364794543	-	.	gene_id "ENSMUSG00000007035.16"; transcript_id "ENSMUSG00000007035.16_tx_125"; exon_id "chr17_35252199_35252271_-"; exonnum "12"; txlen "2550";
chr17	ENSEMBL_gcm37	exon	35252199	35252271	0.0395430785597794	-	.	gene_id "ENSMUSG00000007035.16"; transcript_id "ENSMUSG00000007035.16_tx_127"; exon_id "chr17_35252199_35252271_-"; exonnum "14"; txlen "2650";
chr17	ENSEMBL_gcm37	exon	35252199	35252271	0.0395430785597794	-	.	gene_id "ENSMUSG00000007035.16"; transcript_id "ENSMUSG00000007035.16_tx_128"; exon_id "chr17_35252199_35252271_-"; exonnum "14"; txlen "2607";
chr17	ENSEMBL_gcm37	exon	35252199	35252271	0.0395430785597794	-	.	gene_id "ENSMUSG00000007035.16"; transcript_id "ENSMUSG00000007035.16_tx_130"; exon_id "chr17_35252199_35252271_-"; exonnum "15"; txlen "2670";
chr17	ENSEMBL_gcm37	exon	35252199	35252271	0.0395430785597794	-	.	gene_id "ENSMUSG00000007035.16"; transcript_id "ENSMUSG00000007035.16_tx_134"; exon_id "chr17_35252199_35252271_-"; exonnum "13"; txlen "2551";
chr17	ENSEMBL_gcm37	exon	35252199	35252271	0.0395430785597794	-	.	gene_id "ENSMUSG00000007035.16"; transcript_id "ENSMUSG00000007035.16_tx_136"; exon_id "chr17_35252199_35252271_-"; exonnum "15"; txlen "2705";
chr17	ENSEMBL_gcm37	exon	35252199	35252271	0.0395430785597794	-	.	gene_id "ENSMUSG00000007035.16"; transcript_id "ENSMUSG00000007035.16_tx_137"; exon_id "chr17_35252199_35252271_-"; exonnum "14"; txlen "2685";
chr17	ENSEMBL_gcm37	exon	35252199	35252271	0.0395430785597794	-	.	gene_id "ENSMUSG00000007035.16"; transcript_id "ENSMUSG00000007035.16_tx_138"; exon_id "chr17_35252199_35252271_-"; exonnum "14"; txlen "2642";
chr17	ENSEMBL_gcm37	exon	35252199	35252271	0.0395430785597794	-	.	gene_id "ENSMUSG00000007035.16"; transcript_id "ENSMUSG00000007035.16_tx_139"; exon_id "chr17_35252199_35252271_-"; exonnum "12"; txlen "2531";
chr17	ENSEMBL_gcm37	exon	35252199	35252271	0.244465200974206	-	.	gene_id "ENSMUSG00000007035.16"; transcript_id "ENSMUSG00000007035.16_tx_14"; exon_id "chr17_35252199_35252271_-"; exonnum "13"; txlen "2690";
chr17	ENSEMBL_gcm37	exon	35252199	35252271	0.039099418783394	-	.	gene_id "ENSMUSG00000007035.16"; transcript_id "ENSMUSG00000007035.16_tx_141"; exon_id "chr17_35252199_35252271_-"; exonnum "12"; txlen "2691";
chr17	ENSEMBL_gcm37	exon	35252199	35252271	0.0384256618558153	-	.	gene_id "ENSMUSG00000007035.16"; transcript_id "ENSMUSG00000007035.16_tx_142"; exon_id "chr17_35252199_35252271_-"; exonnum "13"; txlen "2860";
chr17	ENSEMBL_gcm37	exon	35252199	35252271	0.0384256618558153	-	.	gene_id "ENSMUSG00000007035.16"; transcript_id "ENSMUSG00000007035.16_tx_143"; exon_id "chr17_35252199_35252271_-"; exonnum "13"; txlen "2939";
chr17	ENSEMBL_gcm37	exon	35252199	35252271	0.0345014236196752	-	.	gene_id "ENSMUSG00000007035.16"; transcript_id "ENSMUSG00000007035.16_tx_149"; exon_id "chr17_35252199_35252271_-"; exonnum "12"; txlen "2638";
chr17	ENSEMBL_gcm37	exon	35252199	35252271	0.238637396926828	-	.	gene_id "ENSMUSG00000007035.16"; transcript_id "ENSMUSG00000007035.16_tx_15"; exon_id "chr17_35252199_35252271_-"; exonnum "13"; txlen "2769";
chr17	ENSEMBL_gcm37	exon	35252199	35252271	0.033804250372486	-	.	gene_id "ENSMUSG00000007035.16"; transcript_id "ENSMUSG00000007035.16_tx_150"; exon_id "chr17_35252199_35252271_-"; exonnum "11"; txlen "2546";
chr17	ENSEMBL_gcm37	exon	35252199	35252271	0.0326862556821755	-	.	gene_id "ENSMUSG00000007035.16"; transcript_id "ENSMUSG00000007035.16_tx_151"; exon_id "chr17_35252199_35252271_-"; exonnum "13"; txlen "2540";
chr17	ENSEMBL_gcm37	exon	35252199	35252271	0.0326862556821755	-	.	gene_id "ENSMUSG00000007035.16"; transcript_id "ENSMUSG00000007035.16_tx_152"; exon_id "chr17_35252199_35252271_-"; exonnum "13"; txlen "2619";
chr17	ENSEMBL_gcm37	exon	35252199	35252271	0.0326862556821755	-	.	gene_id "ENSMUSG00000007035.16"; transcript_id "ENSMUSG00000007035.16_tx_153"; exon_id "chr17_35252199_35252271_-"; exonnum "13"; txlen "2676";
chr17	ENSEMBL_gcm37	exon	35252199	35252271	0.0326862556821755	-	.	gene_id "ENSMUSG00000007035.16"; transcript_id "ENSMUSG00000007035.16_tx_154"; exon_id "chr17_35252199_35252271_-"; exonnum "13"; txlen "2755";
chr17	ENSEMBL_gcm37	exon	35252199	35252271	0.0326862556821755	-	.	gene_id "ENSMUSG00000007035.16"; transcript_id "ENSMUSG00000007035.16_tx_155"; exon_id "chr17_35252199_35252271_-"; exonnum "13"; txlen "2751";
chr17	ENSEMBL_gcm37	exon	35252199	35252271	0.0326862556821755	-	.	gene_id "ENSMUSG00000007035.16"; transcript_id "ENSMUSG00000007035.16_tx_156"; exon_id "chr17_35252199_35252271_-"; exonnum "13"; txlen "2830";
chr17	ENSEMBL_gcm37	exon	35252199	35252271	0.0326862556821755	-	.	gene_id "ENSMUSG00000007035.16"; transcript_id "ENSMUSG00000007035.16_tx_157"; exon_id "chr17_35252199_35252271_-"; exonnum "14"; txlen "2776";
chr17	ENSEMBL_gcm37	exon	35252199	35252271	0.0326862556821755	-	.	gene_id "ENSMUSG00000007035.16"; transcript_id "ENSMUSG00000007035.16_tx_158"; exon_id "chr17_35252199_35252271_-"; exonnum "14"; txlen "2833";
chr17	ENSEMBL_gcm37	exon	35252199	35252271	0.0326862556821755	-	.	gene_id "ENSMUSG00000007035.16"; transcript_id "ENSMUSG00000007035.16_tx_159"; exon_id "chr17_35252199_35252271_-"; exonnum "14"; txlen "2912";
chr17	ENSEMBL_gcm37	exon	35252199	35252271	0.0326862556821755	-	.	gene_id "ENSMUSG00000007035.16"; transcript_id "ENSMUSG00000007035.16_tx_160"; exon_id "chr17_35252199_35252271_-"; exonnum "12"; txlen "2668";
chr17	ENSEMBL_gcm37	exon	35252199	35252271	0.0326862556821755	-	.	gene_id "ENSMUSG00000007035.16"; transcript_id "ENSMUSG00000007035.16_tx_161"; exon_id "chr17_35252199_35252271_-"; exonnum "12"; txlen "2747";
chr17	ENSEMBL_gcm37	exon	35252199	35252271	0.0326862556821755	-	.	gene_id "ENSMUSG00000007035.16"; transcript_id "ENSMUSG00000007035.16_tx_162"; exon_id "chr17_35252199_35252271_-"; exonnum "13"; txlen "2614";
chr17	ENSEMBL_gcm37	exon	35252199	35252271	0.0326862556821755	-	.	gene_id "ENSMUSG00000007035.16"; transcript_id "ENSMUSG00000007035.16_tx_163"; exon_id "chr17_35252199_35252271_-"; exonnum "13"; txlen "2693";
chr17	ENSEMBL_gcm37	exon	35252199	35252271	0.0326862556821755	-	.	gene_id "ENSMUSG00000007035.16"; transcript_id "ENSMUSG00000007035.16_tx_164"; exon_id "chr17_35252199_35252271_-"; exonnum "13"; txlen "2750";
chr17	ENSEMBL_gcm37	exon	35252199	35252271	0.0326862556821755	-	.	gene_id "ENSMUSG00000007035.16"; transcript_id "ENSMUSG00000007035.16_tx_165"; exon_id "chr17_35252199_35252271_-"; exonnum "13"; txlen "2829";
chr17	ENSEMBL_gcm37	exon	35252199	35252271	0.0324595788598397	-	.	gene_id "ENSMUSG00000007035.16"; transcript_id "ENSMUSG00000007035.16_tx_166"; exon_id "chr17_35252199_35252271_-"; exonnum "14"; txlen "2737";
chr17	ENSEMBL_gcm37	exon	35252199	35252271	0.0313381528129302	-	.	gene_id "ENSMUSG00000007035.16"; transcript_id "ENSMUSG00000007035.16_tx_168"; exon_id "chr17_35252199_35252271_-"; exonnum "14"; txlen "2648";
chr17	ENSEMBL_gcm37	exon	35252199	35252271	0.0305645621896866	-	.	gene_id "ENSMUSG00000007035.16"; transcript_id "ENSMUSG00000007035.16_tx_169"; exon_id "chr17_35252199_35252271_-"; exonnum "13"; txlen "2811";
chr17	ENSEMBL_gcm37	exon	35252199	35252271	0.0297258155114255	-	.	gene_id "ENSMUSG00000007035.16"; transcript_id "ENSMUSG00000007035.16_tx_170"; exon_id "chr17_35252199_35252271_-"; exonnum "9"; txlen "2300";
chr17	ENSEMBL_gcm37	exon	35252199	35252271	0.0295685358873708	-	.	gene_id "ENSMUSG00000007035.16"; transcript_id "ENSMUSG00000007035.16_tx_172"; exon_id "chr17_35252199_35252271_-"; exonnum "14"; txlen "2501";
chr17	ENSEMBL_gcm37	exon	35252199	35252271	0.0295685358873708	-	.	gene_id "ENSMUSG00000007035.16"; transcript_id "ENSMUSG00000007035.16_tx_173"; exon_id "chr17_35252199_35252271_-"; exonnum "14"; txlen "2391";
chr17	ENSEMBL_gcm37	exon	35252199	35252271	0.0295685358873708	-	.	gene_id "ENSMUSG00000007035.16"; transcript_id "ENSMUSG00000007035.16_tx_175"; exon_id "chr17_35252199_35252271_-"; exonnum "13"; txlen "2308";
chr17	ENSEMBL_gcm37	exon	35252199	35252271	0.0295685358873708	-	.	gene_id "ENSMUSG00000007035.16"; transcript_id "ENSMUSG00000007035.16_tx_176"; exon_id "chr17_35252199_35252271_-"; exonnum "13"; txlen "2418";
chr17	ENSEMBL_gcm37	exon	35252199	35252271	0.0291841322290714	-	.	gene_id "ENSMUSG00000007035.16"; transcript_id "ENSMUSG00000007035.16_tx_177"; exon_id "chr17_35252199_35252271_-"; exonnum "12"; txlen "2628";
chr17	ENSEMBL_gcm37	exon	35252199	35252271	0.0283393440039947	-	.	gene_id "ENSMUSG00000007035.16"; transcript_id "ENSMUSG00000007035.16_tx_178"; exon_id "chr17_35252199_35252271_-"; exonnum "11"; txlen "2487";
chr17	ENSEMBL_gcm37	exon	35252199	35252271	0.0282893632614735	-	.	gene_id "ENSMUSG00000007035.16"; transcript_id "ENSMUSG00000007035.16_tx_179"; exon_id "chr17_35252199_35252271_-"; exonnum "13"; txlen "2650";
chr17	ENSEMBL_gcm37	exon	35252199	35252271	0.0282893632614735	-	.	gene_id "ENSMUSG00000007035.16"; transcript_id "ENSMUSG00000007035.16_tx_180"; exon_id "chr17_35252199_35252271_-"; exonnum "13"; txlen "2729";
chr17	ENSEMBL_gcm37	exon	35252199	35252271	0.0282893632614735	-	.	gene_id "ENSMUSG00000007035.16"; transcript_id "ENSMUSG00000007035.16_tx_181"; exon_id "chr17_35252199_35252271_-"; exonnum "12"; txlen "2567";
chr17	ENSEMBL_gcm37	exon	35252199	35252271	0.0282893632614735	-	.	gene_id "ENSMUSG00000007035.16"; transcript_id "ENSMUSG00000007035.16_tx_182"; exon_id "chr17_35252199_35252271_-"; exonnum "12"; txlen "2646";
chr17	ENSEMBL_gcm37	exon	35252199	35252271	0.0276576009618408	-	.	gene_id "ENSMUSG00000007035.16"; transcript_id "ENSMUSG00000007035.16_tx_184"; exon_id "chr17_35252199_35252271_-"; exonnum "11"; txlen "2549";
chr17	ENSEMBL_gcm37	exon	35252199	35252271	0.0276576009618408	-	.	gene_id "ENSMUSG00000007035.16"; transcript_id "ENSMUSG00000007035.16_tx_185"; exon_id "chr17_35252199_35252271_-"; exonnum "12"; txlen "2631";
chr17	ENSEMBL_gcm37	exon	35252199	35252271	0.0276576009618408	-	.	gene_id "ENSMUSG00000007035.16"; transcript_id "ENSMUSG00000007035.16_tx_186"; exon_id "chr17_35252199_35252271_-"; exonnum "12"; txlen "2706";
chr17	ENSEMBL_gcm37	exon	35252199	35252271	0.0276576009618408	-	.	gene_id "ENSMUSG00000007035.16"; transcript_id "ENSMUSG00000007035.16_tx_187"; exon_id "chr17_35252199_35252271_-"; exonnum "11"; txlen "2623";
chr17	ENSEMBL_gcm37	exon	35252199	35252271	0.0276576009618408	-	.	gene_id "ENSMUSG00000007035.16"; transcript_id "ENSMUSG00000007035.16_tx_188"; exon_id "chr17_35252199_35252271_-"; exonnum "11"; txlen "2548";
chr17	ENSEMBL_gcm37	exon	35252199	35252271	0.160024444358902	-	.	gene_id "ENSMUSG00000007035.16"; transcript_id "ENSMUSG00000007035.16_tx_19"; exon_id "chr17_35252199_35252271_-"; exonnum "17"; txlen "3049";
chr17	ENSEMBL_gcm37	exon	35252199	35252271	0.0269487550961949	-	.	gene_id "ENSMUSG00000007035.16"; transcript_id "ENSMUSG00000007035.16_tx_196"; exon_id "chr17_35252199_35252271_-"; exonnum "14"; txlen "2695";
chr17	ENSEMBL_gcm37	exon	35252199	35252271	0.0269487550961949	-	.	gene_id "ENSMUSG00000007035.16"; transcript_id "ENSMUSG00000007035.16_tx_197"; exon_id "chr17_35252199_35252271_-"; exonnum "14"; txlen "2774";
chr17	ENSEMBL_gcm37	exon	35252199	35252271	0.0261187721055637	-	.	gene_id "ENSMUSG00000007035.16"; transcript_id "ENSMUSG00000007035.16_tx_198"; exon_id "chr17_35252199_35252271_-"; exonnum "13"; txlen "2615";
chr17	ENSEMBL_gcm37	exon	35252199	35252271	1.12189503257409	-	.	gene_id "ENSMUSG00000007035.16"; transcript_id "ENSMUSG00000007035.16_tx_2"; exon_id "chr17_35252199_35252271_-"; exonnum "14"; txlen "2837";
chr17	ENSEMBL_gcm37	exon	35252199	35252271	0.156593294637241	-	.	gene_id "ENSMUSG00000007035.16"; transcript_id "ENSMUSG00000007035.16_tx_20"; exon_id "chr17_35252199_35252271_-"; exonnum "14"; txlen "2805";
chr17	ENSEMBL_gcm37	exon	35252199	35252271	0.0245059230460885	-	.	gene_id "ENSMUSG00000007035.16"; transcript_id "ENSMUSG00000007035.16_tx_200"; exon_id "chr17_35252199_35252271_-"; exonnum "12"; txlen "2565";
chr17	ENSEMBL_gcm37	exon	35252199	35252271	0.0239751674315157	-	.	gene_id "ENSMUSG00000007035.16"; transcript_id "ENSMUSG00000007035.16_tx_201"; exon_id "chr17_35252199_35252271_-"; exonnum "11"; txlen "2540";
chr17	ENSEMBL_gcm37	exon	35252199	35252271	0.0239751674315157	-	.	gene_id "ENSMUSG00000007035.16"; transcript_id "ENSMUSG00000007035.16_tx_202"; exon_id "chr17_35252199_35252271_-"; exonnum "11"; txlen "2619";
chr17	ENSEMBL_gcm37	exon	35252199	35252271	0.0237278586405639	-	.	gene_id "ENSMUSG00000007035.16"; transcript_id "ENSMUSG00000007035.16_tx_203"; exon_id "chr17_35252199_35252271_-"; exonnum "12"; txlen "2647";
chr17	ENSEMBL_gcm37	exon	35252199	35252271	0.0236992160903647	-	.	gene_id "ENSMUSG00000007035.16"; transcript_id "ENSMUSG00000007035.16_tx_204"; exon_id "chr17_35252199_35252271_-"; exonnum "13"; txlen "2674";
chr17	ENSEMBL_gcm37	exon	35252199	35252271	0.02369470730368	-	.	gene_id "ENSMUSG00000007035.16"; transcript_id "ENSMUSG00000007035.16_tx_205"; exon_id "chr17_35252199_35252271_-"; exonnum "13"; txlen "2597";
chr17	ENSEMBL_gcm37	exon	35252199	35252271	0.0236840735959304	-	.	gene_id "ENSMUSG00000007035.16"; transcript_id "ENSMUSG00000007035.16_tx_206"; exon_id "chr17_35252199_35252271_-"; exonnum "13"; txlen "2727";
chr17	ENSEMBL_gcm37	exon	35252199	35252271	0.0232236918534831	-	.	gene_id "ENSMUSG00000007035.16"; transcript_id "ENSMUSG00000007035.16_tx_207"; exon_id "chr17_35252199_35252271_-"; exonnum "12"; txlen "2552";
chr17	ENSEMBL_gcm37	exon	35252199	35252271	0.0227164562737109	-	.	gene_id "ENSMUSG00000007035.16"; transcript_id "ENSMUSG00000007035.16_tx_210"; exon_id "chr17_35252199_35252271_-"; exonnum "12"; txlen "2688";
chr17	ENSEMBL_gcm37	exon	35252199	35252271	0.0221997355402387	-	.	gene_id "ENSMUSG00000007035.16"; transcript_id "ENSMUSG00000007035.16_tx_212"; exon_id "chr17_35252199_35252271_-"; exonnum "12"; txlen "2509";
chr17	ENSEMBL_gcm37	exon	35252199	35252271	0.0221764019155281	-	.	gene_id "ENSMUSG00000007035.16"; transcript_id "ENSMUSG00000007035.16_tx_214"; exon_id "chr17_35252199_35252271_-"; exonnum "12"; txlen "2272";
chr17	ENSEMBL_gcm37	exon	35252199	35252271	0.0221764019155281	-	.	gene_id "ENSMUSG00000007035.16"; transcript_id "ENSMUSG00000007035.16_tx_215"; exon_id "chr17_35252199_35252271_-"; exonnum "12"; txlen "2382";
chr17	ENSEMBL_gcm37	exon	35252199	35252271	0.0202472609454775	-	.	gene_id "ENSMUSG00000007035.16"; transcript_id "ENSMUSG00000007035.16_tx_222"; exon_id "chr17_35252199_35252271_-"; exonnum "9"; txlen "2273";
chr17	ENSEMBL_gcm37	exon	35252199	35252271	0.142835541707218	-	.	gene_id "ENSMUSG00000007035.16"; transcript_id "ENSMUSG00000007035.16_tx_23"; exon_id "chr17_35252199_35252271_-"; exonnum "15"; txlen "3083";
chr17	ENSEMBL_gcm37	exon	35252199	35252271	0.0197125779763055	-	.	gene_id "ENSMUSG00000007035.16"; transcript_id "ENSMUSG00000007035.16_tx_231"; exon_id "chr17_35252199_35252271_-"; exonnum "13"; txlen "2890";
chr17	ENSEMBL_gcm37	exon	35252199	35252271	0.0197125779763055	-	.	gene_id "ENSMUSG00000007035.16"; transcript_id "ENSMUSG00000007035.16_tx_232"; exon_id "chr17_35252199_35252271_-"; exonnum "13"; txlen "2784";
chr17	ENSEMBL_gcm37	exon	35252199	35252271	0.0197125779763055	-	.	gene_id "ENSMUSG00000007035.16"; transcript_id "ENSMUSG00000007035.16_tx_233"; exon_id "chr17_35252199_35252271_-"; exonnum "13"; txlen "2863";
chr17	ENSEMBL_gcm37	exon	35252199	35252271	0.0193414532178095	-	.	gene_id "ENSMUSG00000007035.16"; transcript_id "ENSMUSG00000007035.16_tx_236"; exon_id "chr17_35252199_35252271_-"; exonnum "12"; txlen "2644";
chr17	ENSEMBL_gcm37	exon	35252199	35252271	0.142736484996029	-	.	gene_id "ENSMUSG00000007035.16"; transcript_id "ENSMUSG00000007035.16_tx_24"; exon_id "chr17_35252199_35252271_-"; exonnum "16"; txlen "2966";
chr17	ENSEMBL_gcm37	exon	35252199	35252271	0.0190526045880249	-	.	gene_id "ENSMUSG00000007035.16"; transcript_id "ENSMUSG00000007035.16_tx_246"; exon_id "chr17_35252199_35252271_-"; exonnum "11"; txlen "2426";
chr17	ENSEMBL_gcm37	exon	35252199	35252271	0.0190526045880249	-	.	gene_id "ENSMUSG00000007035.16"; transcript_id "ENSMUSG00000007035.16_tx_247"; exon_id "chr17_35252199_35252271_-"; exonnum "11"; txlen "2473";
chr17	ENSEMBL_gcm37	exon	35252199	35252271	0.0190526045880249	-	.	gene_id "ENSMUSG00000007035.16"; transcript_id "ENSMUSG00000007035.16_tx_249"; exon_id "chr17_35252199_35252271_-"; exonnum "10"; txlen "2390";
chr17	ENSEMBL_gcm37	exon	35252199	35252271	0.140520079949507	-	.	gene_id "ENSMUSG00000007035.16"; transcript_id "ENSMUSG00000007035.16_tx_25"; exon_id "chr17_35252199_35252271_-"; exonnum "16"; txlen "3045";
chr17	ENSEMBL_gcm37	exon	35252199	35252271	0.0187922497294184	-	.	gene_id "ENSMUSG00000007035.16"; transcript_id "ENSMUSG00000007035.16_tx_250"; exon_id "chr17_35252199_35252271_-"; exonnum "13"; txlen "2639";
chr17	ENSEMBL_gcm37	exon	35252199	35252271	0.0187922497294184	-	.	gene_id "ENSMUSG00000007035.16"; transcript_id "ENSMUSG00000007035.16_tx_251"; exon_id "chr17_35252199_35252271_-"; exonnum "11"; txlen "2520";
chr17	ENSEMBL_gcm37	exon	35252199	35252271	0.0187922497294184	-	.	gene_id "ENSMUSG00000007035.16"; transcript_id "ENSMUSG00000007035.16_tx_252"; exon_id "chr17_35252199_35252271_-"; exonnum "13"; txlen "2718";
chr17	ENSEMBL_gcm37	exon	35252199	35252271	0.0187922497294184	-	.	gene_id "ENSMUSG00000007035.16"; transcript_id "ENSMUSG00000007035.16_tx_253"; exon_id "chr17_35252199_35252271_-"; exonnum "11"; txlen "2599";
chr17	ENSEMBL_gcm37	exon	35252199	35252271	0.018372809403734	-	.	gene_id "ENSMUSG00000007035.16"; transcript_id "ENSMUSG00000007035.16_tx_257"; exon_id "chr17_35252199_35252271_-"; exonnum "15"; txlen "2393";
chr17	ENSEMBL_gcm37	exon	35252199	35252271	0.018372809403734	-	.	gene_id "ENSMUSG00000007035.16"; transcript_id "ENSMUSG00000007035.16_tx_258"; exon_id "chr17_35252199_35252271_-"; exonnum "15"; txlen "2529";
chr17	ENSEMBL_gcm37	exon	35252199	35252271	0.018372809403734	-	.	gene_id "ENSMUSG00000007035.16"; transcript_id "ENSMUSG00000007035.16_tx_259"; exon_id "chr17_35252199_35252271_-"; exonnum "14"; txlen "2310";
chr17	ENSEMBL_gcm37	exon	35252199	35252271	0.140520079949507	-	.	gene_id "ENSMUSG00000007035.16"; transcript_id "ENSMUSG00000007035.16_tx_26"; exon_id "chr17_35252199_35252271_-"; exonnum "17"; txlen "3128";
chr17	ENSEMBL_gcm37	exon	35252199	35252271	0.018372809403734	-	.	gene_id "ENSMUSG00000007035.16"; transcript_id "ENSMUSG00000007035.16_tx_260"; exon_id "chr17_35252199_35252271_-"; exonnum "14"; txlen "2330";
chr17	ENSEMBL_gcm37	exon	35252199	35252271	0.018372809403734	-	.	gene_id "ENSMUSG00000007035.16"; transcript_id "ENSMUSG00000007035.16_tx_261"; exon_id "chr17_35252199_35252271_-"; exonnum "13"; txlen "2274";
chr17	ENSEMBL_gcm37	exon	35252199	35252271	0.0183126968519433	-	.	gene_id "ENSMUSG00000007035.16"; transcript_id "ENSMUSG00000007035.16_tx_262"; exon_id "chr17_35252199_35252271_-"; exonnum "14"; txlen "2568";
chr17	ENSEMBL_gcm37	exon	35252199	35252271	0.0181720428600674	-	.	gene_id "ENSMUSG00000007035.16"; transcript_id "ENSMUSG00000007035.16_tx_263"; exon_id "chr17_35252199_35252271_-"; exonnum "12"; txlen "2752";
chr17	ENSEMBL_gcm37	exon	35252199	35252271	0.018155775631568	-	.	gene_id "ENSMUSG00000007035.16"; transcript_id "ENSMUSG00000007035.16_tx_264"; exon_id "chr17_35252199_35252271_-"; exonnum "11"; txlen "2505";
chr17	ENSEMBL_gcm37	exon	35252199	35252271	0.018155775631568	-	.	gene_id "ENSMUSG00000007035.16"; transcript_id "ENSMUSG00000007035.16_tx_265"; exon_id "chr17_35252199_35252271_-"; exonnum "10"; txlen "2422";
chr17	ENSEMBL_gcm37	exon	35252199	35252271	0.018155775631568	-	.	gene_id "ENSMUSG00000007035.16"; transcript_id "ENSMUSG00000007035.16_tx_266"; exon_id "chr17_35252199_35252271_-"; exonnum "11"; txlen "2584";
chr17	ENSEMBL_gcm37	exon	35252199	35252271	0.018155775631568	-	.	gene_id "ENSMUSG00000007035.16"; transcript_id "ENSMUSG00000007035.16_tx_267"; exon_id "chr17_35252199_35252271_-"; exonnum "10"; txlen "2501";
chr17	ENSEMBL_gcm37	exon	35252199	35252271	0.13617224003381	-	.	gene_id "ENSMUSG00000007035.16"; transcript_id "ENSMUSG00000007035.16_tx_27"; exon_id "chr17_35252199_35252271_-"; exonnum "15"; txlen "3004";
chr17	ENSEMBL_gcm37	exon	35252199	35252271	0.0167606551640759	-	.	gene_id "ENSMUSG00000007035.16"; transcript_id "ENSMUSG00000007035.16_tx_271"; exon_id "chr17_35252199_35252271_-"; exonnum "12"; txlen "2556";
chr17	ENSEMBL_gcm37	exon	35252199	35252271	0.0167606551640759	-	.	gene_id "ENSMUSG00000007035.16"; transcript_id "ENSMUSG00000007035.16_tx_272"; exon_id "chr17_35252199_35252271_-"; exonnum "12"; txlen "2635";
chr17	ENSEMBL_gcm37	exon	35252199	35252271	0.015785341076378	-	.	gene_id "ENSMUSG00000007035.16"; transcript_id "ENSMUSG00000007035.16_tx_274"; exon_id "chr17_35252199_35252271_-"; exonnum "13"; txlen "2694";
chr17	ENSEMBL_gcm37	exon	35252199	35252271	0.015785341076378	-	.	gene_id "ENSMUSG00000007035.16"; transcript_id "ENSMUSG00000007035.16_tx_275"; exon_id "chr17_35252199_35252271_-"; exonnum "11"; txlen "2496";
chr17	ENSEMBL_gcm37	exon	35252199	35252271	0.015764548151587	-	.	gene_id "ENSMUSG00000007035.16"; transcript_id "ENSMUSG00000007035.16_tx_276"; exon_id "chr17_35252199_35252271_-"; exonnum "13"; txlen "2691";
chr17	ENSEMBL_gcm37	exon	35252199	35252271	0.0148316413179936	-	.	gene_id "ENSMUSG00000007035.16"; transcript_id "ENSMUSG00000007035.16_tx_280"; exon_id "chr17_35252199_35252271_-"; exonnum "11"; txlen "2590";
chr17	ENSEMBL_gcm37	exon	35252199	35252271	0.014623272496329	-	.	gene_id "ENSMUSG00000007035.16"; transcript_id "ENSMUSG00000007035.16_tx_281"; exon_id "chr17_35252199_35252271_-"; exonnum "11"; txlen "2419";
chr17	ENSEMBL_gcm37	exon	35252199	35252271	0.014386490260696	-	.	gene_id "ENSMUSG00000007035.16"; transcript_id "ENSMUSG00000007035.16_tx_282"; exon_id "chr17_35252199_35252271_-"; exonnum "17"; txlen "3185";
chr17	ENSEMBL_gcm37	exon	35252199	35252271	0.014386490260696	-	.	gene_id "ENSMUSG00000007035.16"; transcript_id "ENSMUSG00000007035.16_tx_283"; exon_id "chr17_35252199_35252271_-"; exonnum "17"; txlen "3264";
chr17	ENSEMBL_gcm37	exon	35252199	35252271	0.014386490260696	-	.	gene_id "ENSMUSG00000007035.16"; transcript_id "ENSMUSG00000007035.16_tx_284"; exon_id "chr17_35252199_35252271_-"; exonnum "16"; txlen "3102";
chr17	ENSEMBL_gcm37	exon	35252199	35252271	0.014386490260696	-	.	gene_id "ENSMUSG00000007035.16"; transcript_id "ENSMUSG00000007035.16_tx_285"; exon_id "chr17_35252199_35252271_-"; exonnum "16"; txlen "3122";
chr17	ENSEMBL_gcm37	exon	35252199	35252271	0.014386490260696	-	.	gene_id "ENSMUSG00000007035.16"; transcript_id "ENSMUSG00000007035.16_tx_286"; exon_id "chr17_35252199_35252271_-"; exonnum "15"; txlen "3066";
chr17	ENSEMBL_gcm37	exon	35252199	35252271	0.014386490260696	-	.	gene_id "ENSMUSG00000007035.16"; transcript_id "ENSMUSG00000007035.16_tx_287"; exon_id "chr17_35252199_35252271_-"; exonnum "16"; txlen "3181";
chr17	ENSEMBL_gcm37	exon	35252199	35252271	0.014386490260696	-	.	gene_id "ENSMUSG00000007035.16"; transcript_id "ENSMUSG00000007035.16_tx_288"; exon_id "chr17_35252199_35252271_-"; exonnum "16"; txlen "3201";
chr17	ENSEMBL_gcm37	exon	35252199	35252271	0.014386490260696	-	.	gene_id "ENSMUSG00000007035.16"; transcript_id "ENSMUSG00000007035.16_tx_289"; exon_id "chr17_35252199_35252271_-"; exonnum "15"; txlen "3039";
chr17	ENSEMBL_gcm37	exon	35252199	35252271	0.130014585831554	-	.	gene_id "ENSMUSG00000007035.16"; transcript_id "ENSMUSG00000007035.16_tx_29"; exon_id "chr17_35252199_35252271_-"; exonnum "13"; txlen "2599";
chr17	ENSEMBL_gcm37	exon	35252199	35252271	0.014386490260696	-	.	gene_id "ENSMUSG00000007035.16"; transcript_id "ENSMUSG00000007035.16_tx_290"; exon_id "chr17_35252199_35252271_-"; exonnum "15"; txlen "3145";
chr17	ENSEMBL_gcm37	exon	35252199	35252271	0.014386490260696	-	.	gene_id "ENSMUSG00000007035.16"; transcript_id "ENSMUSG00000007035.16_tx_291"; exon_id "chr17_35252199_35252271_-"; exonnum "14"; txlen "3003";
chr17	ENSEMBL_gcm37	exon	35252199	35252271	0.014386490260696	-	.	gene_id "ENSMUSG00000007035.16"; transcript_id "ENSMUSG00000007035.16_tx_292"; exon_id "chr17_35252199_35252271_-"; exonnum "15"; txlen "3118";
chr17	ENSEMBL_gcm37	exon	35252199	35252271	0.014386490260696	-	.	gene_id "ENSMUSG00000007035.16"; transcript_id "ENSMUSG00000007035.16_tx_293"; exon_id "chr17_35252199_35252271_-"; exonnum "14"; txlen "3082";
chr17	ENSEMBL_gcm37	exon	35252199	35252271	0.0141482886596846	-	.	gene_id "ENSMUSG00000007035.16"; transcript_id "ENSMUSG00000007035.16_tx_298"; exon_id "chr17_35252199_35252271_-"; exonnum "14"; txlen "2729";
chr17	ENSEMBL_gcm37	exon	35252199	35252271	0.0139390508322766	-	.	gene_id "ENSMUSG00000007035.16"; transcript_id "ENSMUSG00000007035.16_tx_299"; exon_id "chr17_35252199_35252271_-"; exonnum "10"; txlen "2457";
chr17	ENSEMBL_gcm37	exon	35252199	35252271	1.07353535452399	-	.	gene_id "ENSMUSG00000007035.16"; transcript_id "ENSMUSG00000007035.16_tx_3"; exon_id "chr17_35252199_35252271_-"; exonnum "15"; txlen "2841";
chr17	ENSEMBL_gcm37	exon	35252199	35252271	0.121610869820744	-	.	gene_id "ENSMUSG00000007035.16"; transcript_id "ENSMUSG00000007035.16_tx_30"; exon_id "chr17_35252199_35252271_-"; exonnum "14"; txlen "2884";
chr17	ENSEMBL_gcm37	exon	35252199	35252271	0.0138488132209737	-	.	gene_id "ENSMUSG00000007035.16"; transcript_id "ENSMUSG00000007035.16_tx_300"; exon_id "chr17_35252199_35252271_-"; exonnum "12"; txlen "2578";
chr17	ENSEMBL_gcm37	exon	35252199	35252271	0.0134733935627382	-	.	gene_id "ENSMUSG00000007035.16"; transcript_id "ENSMUSG00000007035.16_tx_301"; exon_id "chr17_35252199_35252271_-"; exonnum "14"; txlen "2371";
chr17	ENSEMBL_gcm37	exon	35252199	35252271	0.0134733935627382	-	.	gene_id "ENSMUSG00000007035.16"; transcript_id "ENSMUSG00000007035.16_tx_302"; exon_id "chr17_35252199_35252271_-"; exonnum "14"; txlen "2418";
chr17	ENSEMBL_gcm37	exon	35252199	35252271	0.0134733935627382	-	.	gene_id "ENSMUSG00000007035.16"; transcript_id "ENSMUSG00000007035.16_tx_303"; exon_id "chr17_35252199_35252271_-"; exonnum "14"; txlen "2330";
chr17	ENSEMBL_gcm37	exon	35252199	35252271	0.0134733935627382	-	.	gene_id "ENSMUSG00000007035.16"; transcript_id "ENSMUSG00000007035.16_tx_304"; exon_id "chr17_35252199_35252271_-"; exonnum "14"; txlen "2391";
chr17	ENSEMBL_gcm37	exon	35252199	35252271	0.0134733935627382	-	.	gene_id "ENSMUSG00000007035.16"; transcript_id "ENSMUSG00000007035.16_tx_305"; exon_id "chr17_35252199_35252271_-"; exonnum "14"; txlen "2528";
chr17	ENSEMBL_gcm37	exon	35252199	35252271	0.0134733935627382	-	.	gene_id "ENSMUSG00000007035.16"; transcript_id "ENSMUSG00000007035.16_tx_306"; exon_id "chr17_35252199_35252271_-"; exonnum "14"; txlen "2440";
chr17	ENSEMBL_gcm37	exon	35252199	35252271	0.0134733935627382	-	.	gene_id "ENSMUSG00000007035.16"; transcript_id "ENSMUSG00000007035.16_tx_307"; exon_id "chr17_35252199_35252271_-"; exonnum "13"; txlen "2335";
chr17	ENSEMBL_gcm37	exon	35252199	35252271	0.0133552006362734	-	.	gene_id "ENSMUSG00000007035.16"; transcript_id "ENSMUSG00000007035.16_tx_308"; exon_id "chr17_35252199_35252271_-"; exonnum "15"; txlen "3041";
chr17	ENSEMBL_gcm37	exon	35252199	35252271	0.0133552006362734	-	.	gene_id "ENSMUSG00000007035.16"; transcript_id "ENSMUSG00000007035.16_tx_309"; exon_id "chr17_35252199_35252271_-"; exonnum "15"; txlen "3120";
chr17	ENSEMBL_gcm37	exon	35252199	35252271	0.116163601543825	-	.	gene_id "ENSMUSG00000007035.16"; transcript_id "ENSMUSG00000007035.16_tx_31"; exon_id "chr17_35252199_35252271_-"; exonnum "13"; txlen "2678";
chr17	ENSEMBL_gcm37	exon	35252199	35252271	0.0133552006362734	-	.	gene_id "ENSMUSG00000007035.16"; transcript_id "ENSMUSG00000007035.16_tx_310"; exon_id "chr17_35252199_35252271_-"; exonnum "14"; txlen "2958";
chr17	ENSEMBL_gcm37	exon	35252199	35252271	0.0133552006362734	-	.	gene_id "ENSMUSG00000007035.16"; transcript_id "ENSMUSG00000007035.16_tx_311"; exon_id "chr17_35252199_35252271_-"; exonnum "13"; txlen "2922";
chr17	ENSEMBL_gcm37	exon	35252199	35252271	0.0133552006362734	-	.	gene_id "ENSMUSG00000007035.16"; transcript_id "ENSMUSG00000007035.16_tx_312"; exon_id "chr17_35252199_35252271_-"; exonnum "14"; txlen "3037";
chr17	ENSEMBL_gcm37	exon	35252199	35252271	0.0133552006362734	-	.	gene_id "ENSMUSG00000007035.16"; transcript_id "ENSMUSG00000007035.16_tx_313"; exon_id "chr17_35252199_35252271_-"; exonnum "13"; txlen "3001";
chr17	ENSEMBL_gcm37	exon	35252199	35252271	0.0133477156340265	-	.	gene_id "ENSMUSG00000007035.16"; transcript_id "ENSMUSG00000007035.16_tx_314"; exon_id "chr17_35252199_35252271_-"; exonnum "11"; txlen "2545";
chr17	ENSEMBL_gcm37	exon	35252199	35252271	0.0126028206053841	-	.	gene_id "ENSMUSG00000007035.16"; transcript_id "ENSMUSG00000007035.16_tx_316"; exon_id "chr17_35252199_35252271_-"; exonnum "13"; txlen "2538";
chr17	ENSEMBL_gcm37	exon	35252199	35252271	0.0117809711552259	-	.	gene_id "ENSMUSG00000007035.16"; transcript_id "ENSMUSG00000007035.16_tx_318"; exon_id "chr17_35252199_35252271_-"; exonnum "12"; txlen "2585";
chr17	ENSEMBL_gcm37	exon	35252199	35252271	0.0117088026991123	-	.	gene_id "ENSMUSG00000007035.16"; transcript_id "ENSMUSG00000007035.16_tx_319"; exon_id "chr17_35252199_35252271_-"; exonnum "11"; txlen "2430";
chr17	ENSEMBL_gcm37	exon	35252199	35252271	0.115939230238168	-	.	gene_id "ENSMUSG00000007035.16"; transcript_id "ENSMUSG00000007035.16_tx_32"; exon_id "chr17_35252199_35252271_-"; exonnum "14"; txlen "2627";
chr17	ENSEMBL_gcm37	exon	35252199	35252271	0.0117088026991123	-	.	gene_id "ENSMUSG00000007035.16"; transcript_id "ENSMUSG00000007035.16_tx_320"; exon_id "chr17_35252199_35252271_-"; exonnum "12"; txlen "2466";
chr17	ENSEMBL_gcm37	exon	35252199	35252271	0.0117088026991123	-	.	gene_id "ENSMUSG00000007035.16"; transcript_id "ENSMUSG00000007035.16_tx_321"; exon_id "chr17_35252199_35252271_-"; exonnum "12"; txlen "2545";
chr17	ENSEMBL_gcm37	exon	35252199	35252271	0.115939230238168	-	.	gene_id "ENSMUSG00000007035.16"; transcript_id "ENSMUSG00000007035.16_tx_33"; exon_id "chr17_35252199_35252271_-"; exonnum "14"; txlen "2737";
chr17	ENSEMBL_gcm37	exon	35252199	35252271	0.011493796216924	-	.	gene_id "ENSMUSG00000007035.16"; transcript_id "ENSMUSG00000007035.16_tx_330"; exon_id "chr17_35252199_35252271_-"; exonnum "11"; txlen "2489";
chr17	ENSEMBL_gcm37	exon	35252199	35252271	0.0113804314247845	-	.	gene_id "ENSMUSG00000007035.16"; transcript_id "ENSMUSG00000007035.16_tx_332"; exon_id "chr17_35252199_35252271_-"; exonnum "14"; txlen "2568";
chr17	ENSEMBL_gcm37	exon	35252199	35252271	0.0113804314247845	-	.	gene_id "ENSMUSG00000007035.16"; transcript_id "ENSMUSG00000007035.16_tx_334"; exon_id "chr17_35252199_35252271_-"; exonnum "14"; txlen "2624";
chr17	ENSEMBL_gcm37	exon	35252199	35252271	0.0113804314247845	-	.	gene_id "ENSMUSG00000007035.16"; transcript_id "ENSMUSG00000007035.16_tx_336"; exon_id "chr17_35252199_35252271_-"; exonnum "15"; txlen "2707";
chr17	ENSEMBL_gcm37	exon	35252199	35252271	0.0113804314247845	-	.	gene_id "ENSMUSG00000007035.16"; transcript_id "ENSMUSG00000007035.16_tx_337"; exon_id "chr17_35252199_35252271_-"; exonnum "14"; txlen "2678";
chr17	ENSEMBL_gcm37	exon	35252199	35252271	0.0113804314247845	-	.	gene_id "ENSMUSG00000007035.16"; transcript_id "ENSMUSG00000007035.16_tx_339"; exon_id "chr17_35252199_35252271_-"; exonnum "15"; txlen "2786";
chr17	ENSEMBL_gcm37	exon	35252199	35252271	0.115939230238168	-	.	gene_id "ENSMUSG00000007035.16"; transcript_id "ENSMUSG00000007035.16_tx_34"; exon_id "chr17_35252199_35252271_-"; exonnum "14"; txlen "2816";
chr17	ENSEMBL_gcm37	exon	35252199	35252271	0.0113804314247845	-	.	gene_id "ENSMUSG00000007035.16"; transcript_id "ENSMUSG00000007035.16_tx_341"; exon_id "chr17_35252199_35252271_-"; exonnum "13"; txlen "2588";
chr17	ENSEMBL_gcm37	exon	35252199	35252271	0.0113804314247845	-	.	gene_id "ENSMUSG00000007035.16"; transcript_id "ENSMUSG00000007035.16_tx_342"; exon_id "chr17_35252199_35252271_-"; exonnum "14"; txlen "2734";
chr17	ENSEMBL_gcm37	exon	35252199	35252271	0.0113804314247845	-	.	gene_id "ENSMUSG00000007035.16"; transcript_id "ENSMUSG00000007035.16_tx_343"; exon_id "chr17_35252199_35252271_-"; exonnum "14"; txlen "2813";
chr17	ENSEMBL_gcm37	exon	35252199	35252271	0.0113804314247845	-	.	gene_id "ENSMUSG00000007035.16"; transcript_id "ENSMUSG00000007035.16_tx_344"; exon_id "chr17_35252199_35252271_-"; exonnum "13"; txlen "2667";
chr17	ENSEMBL_gcm37	exon	35252199	35252271	0.0113804314247845	-	.	gene_id "ENSMUSG00000007035.16"; transcript_id "ENSMUSG00000007035.16_tx_345"; exon_id "chr17_35252199_35252271_-"; exonnum "15"; txlen "2817";
chr17	ENSEMBL_gcm37	exon	35252199	35252271	0.0113804314247845	-	.	gene_id "ENSMUSG00000007035.16"; transcript_id "ENSMUSG00000007035.16_tx_347"; exon_id "chr17_35252199_35252271_-"; exonnum "16"; txlen "2770";
chr17	ENSEMBL_gcm37	exon	35252199	35252271	0.0113804314247845	-	.	gene_id "ENSMUSG00000007035.16"; transcript_id "ENSMUSG00000007035.16_tx_348"; exon_id "chr17_35252199_35252271_-"; exonnum "15"; txlen "2896";
chr17	ENSEMBL_gcm37	exon	35252199	35252271	0.114222687751144	-	.	gene_id "ENSMUSG00000007035.16"; transcript_id "ENSMUSG00000007035.16_tx_35"; exon_id "chr17_35252199_35252271_-"; exonnum "13"; txlen "2564";
chr17	ENSEMBL_gcm37	exon	35252199	35252271	0.0113804314247845	-	.	gene_id "ENSMUSG00000007035.16"; transcript_id "ENSMUSG00000007035.16_tx_350"; exon_id "chr17_35252199_35252271_-"; exonnum "14"; txlen "2671";
chr17	ENSEMBL_gcm37	exon	35252199	35252271	0.0113804314247845	-	.	gene_id "ENSMUSG00000007035.16"; transcript_id "ENSMUSG00000007035.16_tx_351"; exon_id "chr17_35252199_35252271_-"; exonnum "13"; txlen "2642";
chr17	ENSEMBL_gcm37	exon	35252199	35252271	0.0113804314247845	-	.	gene_id "ENSMUSG00000007035.16"; transcript_id "ENSMUSG00000007035.16_tx_353"; exon_id "chr17_35252199_35252271_-"; exonnum "14"; txlen "2750";
chr17	ENSEMBL_gcm37	exon	35252199	35252271	0.0113804314247845	-	.	gene_id "ENSMUSG00000007035.16"; transcript_id "ENSMUSG00000007035.16_tx_354"; exon_id "chr17_35252199_35252271_-"; exonnum "16"; txlen "2880";
chr17	ENSEMBL_gcm37	exon	35252199	35252271	0.0113804314247845	-	.	gene_id "ENSMUSG00000007035.16"; transcript_id "ENSMUSG00000007035.16_tx_355"; exon_id "chr17_35252199_35252271_-"; exonnum "14"; txlen "2781";
chr17	ENSEMBL_gcm37	exon	35252199	35252271	0.0113804314247845	-	.	gene_id "ENSMUSG00000007035.16"; transcript_id "ENSMUSG00000007035.16_tx_356"; exon_id "chr17_35252199_35252271_-"; exonnum "16"; txlen "2959";
chr17	ENSEMBL_gcm37	exon	35252199	35252271	0.0113804314247845	-	.	gene_id "ENSMUSG00000007035.16"; transcript_id "ENSMUSG00000007035.16_tx_358"; exon_id "chr17_35252199_35252271_-"; exonnum "15"; txlen "2734";
chr17	ENSEMBL_gcm37	exon	35252199	35252271	0.0113804314247845	-	.	gene_id "ENSMUSG00000007035.16"; transcript_id "ENSMUSG00000007035.16_tx_359"; exon_id "chr17_35252199_35252271_-"; exonnum "14"; txlen "2860";
chr17	ENSEMBL_gcm37	exon	35252199	35252271	0.114222687751144	-	.	gene_id "ENSMUSG00000007035.16"; transcript_id "ENSMUSG00000007035.16_tx_36"; exon_id "chr17_35252199_35252271_-"; exonnum "14"; txlen "2627";
chr17	ENSEMBL_gcm37	exon	35252199	35252271	0.0113804314247845	-	.	gene_id "ENSMUSG00000007035.16"; transcript_id "ENSMUSG00000007035.16_tx_360"; exon_id "chr17_35252199_35252271_-"; exonnum "13"; txlen "2698";
chr17	ENSEMBL_gcm37	exon	35252199	35252271	0.0113804314247845	-	.	gene_id "ENSMUSG00000007035.16"; transcript_id "ENSMUSG00000007035.16_tx_361"; exon_id "chr17_35252199_35252271_-"; exonnum "15"; txlen "2797";
chr17	ENSEMBL_gcm37	exon	35252199	35252271	0.0113804314247845	-	.	gene_id "ENSMUSG00000007035.16"; transcript_id "ENSMUSG00000007035.16_tx_362"; exon_id "chr17_35252199_35252271_-"; exonnum "14"; txlen "2651";
chr17	ENSEMBL_gcm37	exon	35252199	35252271	0.0113804314247845	-	.	gene_id "ENSMUSG00000007035.16"; transcript_id "ENSMUSG00000007035.16_tx_363"; exon_id "chr17_35252199_35252271_-"; exonnum "13"; txlen "2777";
chr17	ENSEMBL_gcm37	exon	35252199	35252271	0.0113804314247845	-	.	gene_id "ENSMUSG00000007035.16"; transcript_id "ENSMUSG00000007035.16_tx_364"; exon_id "chr17_35252199_35252271_-"; exonnum "15"; txlen "2844";
chr17	ENSEMBL_gcm37	exon	35252199	35252271	0.0113804314247845	-	.	gene_id "ENSMUSG00000007035.16"; transcript_id "ENSMUSG00000007035.16_tx_365"; exon_id "chr17_35252199_35252271_-"; exonnum "15"; txlen "2923";
chr17	ENSEMBL_gcm37	exon	35252199	35252271	0.0113804314247845	-	.	gene_id "ENSMUSG00000007035.16"; transcript_id "ENSMUSG00000007035.16_tx_367"; exon_id "chr17_35252199_35252271_-"; exonnum "14"; txlen "2761";
chr17	ENSEMBL_gcm37	exon	35252199	35252271	0.0110942753927056	-	.	gene_id "ENSMUSG00000007035.16"; transcript_id "ENSMUSG00000007035.16_tx_369"; exon_id "chr17_35252199_35252271_-"; exonnum "13"; txlen "2646";
chr17	ENSEMBL_gcm37	exon	35252199	35252271	0.114222687751144	-	.	gene_id "ENSMUSG00000007035.16"; transcript_id "ENSMUSG00000007035.16_tx_37"; exon_id "chr17_35252199_35252271_-"; exonnum "13"; txlen "2674";
chr17	ENSEMBL_gcm37	exon	35252199	35252271	0.0110942753927056	-	.	gene_id "ENSMUSG00000007035.16"; transcript_id "ENSMUSG00000007035.16_tx_370"; exon_id "chr17_35252199_35252271_-"; exonnum "12"; txlen "2610";
chr17	ENSEMBL_gcm37	exon	35252199	35252271	0.010822120240889	-	.	gene_id "ENSMUSG00000007035.16"; transcript_id "ENSMUSG00000007035.16_tx_371"; exon_id "chr17_35252199_35252271_-"; exonnum "14"; txlen "2724";
chr17	ENSEMBL_gcm37	exon	35252199	35252271	0.010822120240889	-	.	gene_id "ENSMUSG00000007035.16"; transcript_id "ENSMUSG00000007035.16_tx_372"; exon_id "chr17_35252199_35252271_-"; exonnum "13"; txlen "2661";
chr17	ENSEMBL_gcm37	exon	35252199	35252271	0.0108022075293105	-	.	gene_id "ENSMUSG00000007035.16"; transcript_id "ENSMUSG00000007035.16_tx_373"; exon_id "chr17_35252199_35252271_-"; exonnum "12"; txlen "2695";
chr17	ENSEMBL_gcm37	exon	35252199	35252271	0.0108022075293105	-	.	gene_id "ENSMUSG00000007035.16"; transcript_id "ENSMUSG00000007035.16_tx_374"; exon_id "chr17_35252199_35252271_-"; exonnum "14"; txlen "2814";
chr17	ENSEMBL_gcm37	exon	35252199	35252271	0.0108022075293105	-	.	gene_id "ENSMUSG00000007035.16"; transcript_id "ENSMUSG00000007035.16_tx_375"; exon_id "chr17_35252199_35252271_-"; exonnum "14"; txlen "2893";
chr17	ENSEMBL_gcm37	exon	35252199	35252271	0.114222687751144	-	.	gene_id "ENSMUSG00000007035.16"; transcript_id "ENSMUSG00000007035.16_tx_38"; exon_id "chr17_35252199_35252271_-"; exonnum "14"; txlen "2737";
chr17	ENSEMBL_gcm37	exon	35252199	35252271	0.113923219391241	-	.	gene_id "ENSMUSG00000007035.16"; transcript_id "ENSMUSG00000007035.16_tx_39"; exon_id "chr17_35252199_35252271_-"; exonnum "16"; txlen "2856";
chr17	ENSEMBL_gcm37	exon	35252199	35252271	0.0101411365638239	-	.	gene_id "ENSMUSG00000007035.16"; transcript_id "ENSMUSG00000007035.16_tx_393"; exon_id "chr17_35252199_35252271_-"; exonnum "12"; txlen "2491";
chr17	ENSEMBL_gcm37	exon	35252199	35252271	0.0101411365638239	-	.	gene_id "ENSMUSG00000007035.16"; transcript_id "ENSMUSG00000007035.16_tx_394"; exon_id "chr17_35252199_35252271_-"; exonnum "12"; txlen "2570";
chr17	ENSEMBL_gcm37	exon	35252199	35252271	0.0101411365638239	-	.	gene_id "ENSMUSG00000007035.16"; transcript_id "ENSMUSG00000007035.16_tx_395"; exon_id "chr17_35252199_35252271_-"; exonnum "11"; txlen "2471";
chr17	ENSEMBL_gcm37	exon	35252199	35252271	0.0101411365638239	-	.	gene_id "ENSMUSG00000007035.16"; transcript_id "ENSMUSG00000007035.16_tx_396"; exon_id "chr17_35252199_35252271_-"; exonnum "11"; txlen "2550";
chr17	ENSEMBL_gcm37	exon	35252199	35252271	1.0311677703528	-	.	gene_id "ENSMUSG00000007035.16"; transcript_id "ENSMUSG00000007035.16_tx_4"; exon_id "chr17_35252199_35252271_-"; exonnum "14"; txlen "2758";
chr17	ENSEMBL_gcm37	exon	35252199	35252271	0.113923219391241	-	.	gene_id "ENSMUSG00000007035.16"; transcript_id "ENSMUSG00000007035.16_tx_40"; exon_id "chr17_35252199_35252271_-"; exonnum "16"; txlen "2935";
chr17	ENSEMBL_gcm37	exon	35252199	35252271	0.113923219391241	-	.	gene_id "ENSMUSG00000007035.16"; transcript_id "ENSMUSG00000007035.16_tx_41"; exon_id "chr17_35252199_35252271_-"; exonnum "17"; txlen "2939";
chr17	ENSEMBL_gcm37	exon	35252199	35252271	0.113923219391241	-	.	gene_id "ENSMUSG00000007035.16"; transcript_id "ENSMUSG00000007035.16_tx_42"; exon_id "chr17_35252199_35252271_-"; exonnum "17"; txlen "3018";
chr17	ENSEMBL_gcm37	exon	35252199	35252271	0.113885286524882	-	.	gene_id "ENSMUSG00000007035.16"; transcript_id "ENSMUSG00000007035.16_tx_43"; exon_id "chr17_35252199_35252271_-"; exonnum "13"; txlen "2724";
chr17	ENSEMBL_gcm37	exon	35252199	35252271	0.111249406923309	-	.	gene_id "ENSMUSG00000007035.16"; transcript_id "ENSMUSG00000007035.16_tx_45"; exon_id "chr17_35252199_35252271_-"; exonnum "12"; txlen "2627";
chr17	ENSEMBL_gcm37	exon	35252199	35252271	0.105639975316023	-	.	gene_id "ENSMUSG00000007035.16"; transcript_id "ENSMUSG00000007035.16_tx_46"; exon_id "chr17_35252199_35252271_-"; exonnum "13"; txlen "2643";
chr17	ENSEMBL_gcm37	exon	35252199	35252271	0.105639975316023	-	.	gene_id "ENSMUSG00000007035.16"; transcript_id "ENSMUSG00000007035.16_tx_47"; exon_id "chr17_35252199_35252271_-"; exonnum "13"; txlen "2753";
chr17	ENSEMBL_gcm37	exon	35252199	35252271	0.105639975316023	-	.	gene_id "ENSMUSG00000007035.16"; transcript_id "ENSMUSG00000007035.16_tx_48"; exon_id "chr17_35252199_35252271_-"; exonnum "14"; txlen "2706";
chr17	ENSEMBL_gcm37	exon	35252199	35252271	0.105639975316023	-	.	gene_id "ENSMUSG00000007035.16"; transcript_id "ENSMUSG00000007035.16_tx_49"; exon_id "chr17_35252199_35252271_-"; exonnum "14"; txlen "2706";
chr17	ENSEMBL_gcm37	exon	35252199	35252271	0.816323001799475	-	.	gene_id "ENSMUSG00000007035.16"; transcript_id "ENSMUSG00000007035.16_tx_5"; exon_id "chr17_35252199_35252271_-"; exonnum "13"; txlen "2801";
chr17	ENSEMBL_gcm37	exon	35252199	35252271	0.105639975316023	-	.	gene_id "ENSMUSG00000007035.16"; transcript_id "ENSMUSG00000007035.16_tx_50"; exon_id "chr17_35252199_35252271_-"; exonnum "14"; txlen "2816";
chr17	ENSEMBL_gcm37	exon	35252199	35252271	0.105639975316023	-	.	gene_id "ENSMUSG00000007035.16"; transcript_id "ENSMUSG00000007035.16_tx_51"; exon_id "chr17_35252199_35252271_-"; exonnum "13"; txlen "2654";
chr17	ENSEMBL_gcm37	exon	35252199	35252271	0.105639975316023	-	.	gene_id "ENSMUSG00000007035.16"; transcript_id "ENSMUSG00000007035.16_tx_52"; exon_id "chr17_35252199_35252271_-"; exonnum "13"; txlen "2654";
chr17	ENSEMBL_gcm37	exon	35252199	35252271	0.105639975316023	-	.	gene_id "ENSMUSG00000007035.16"; transcript_id "ENSMUSG00000007035.16_tx_53"; exon_id "chr17_35252199_35252271_-"; exonnum "13"; txlen "2733";
chr17	ENSEMBL_gcm37	exon	35252199	35252271	0.105639975316023	-	.	gene_id "ENSMUSG00000007035.16"; transcript_id "ENSMUSG00000007035.16_tx_54"; exon_id "chr17_35252199_35252271_-"; exonnum "13"; txlen "2733";
chr17	ENSEMBL_gcm37	exon	35252199	35252271	0.105421602875931	-	.	gene_id "ENSMUSG00000007035.16"; transcript_id "ENSMUSG00000007035.16_tx_55"; exon_id "chr17_35252199_35252271_-"; exonnum "12"; txlen "2706";
chr17	ENSEMBL_gcm37	exon	35252199	35252271	0.101647700917528	-	.	gene_id "ENSMUSG00000007035.16"; transcript_id "ENSMUSG00000007035.16_tx_56"; exon_id "chr17_35252199_35252271_-"; exonnum "12"; txlen "2607";
chr17	ENSEMBL_gcm37	exon	35252199	35252271	0.101647700917528	-	.	gene_id "ENSMUSG00000007035.16"; transcript_id "ENSMUSG00000007035.16_tx_57"; exon_id "chr17_35252199_35252271_-"; exonnum "12"; txlen "2686";
chr17	ENSEMBL_gcm37	exon	35252199	35252271	0.093385918126739	-	.	gene_id "ENSMUSG00000007035.16"; transcript_id "ENSMUSG00000007035.16_tx_58"; exon_id "chr17_35252199_35252271_-"; exonnum "11"; txlen "2590";
chr17	ENSEMBL_gcm37	exon	35252199	35252271	0.0815513504310416	-	.	gene_id "ENSMUSG00000007035.16"; transcript_id "ENSMUSG00000007035.16_tx_59"; exon_id "chr17_35252199_35252271_-"; exonnum "13"; txlen "2615";
chr17	ENSEMBL_gcm37	exon	35252199	35252271	0.804947255509119	-	.	gene_id "ENSMUSG00000007035.16"; transcript_id "ENSMUSG00000007035.16_tx_6"; exon_id "chr17_35252199_35252271_-"; exonnum "13"; txlen "2722";
chr17	ENSEMBL_gcm37	exon	35252199	35252271	0.0791188077472054	-	.	gene_id "ENSMUSG00000007035.16"; transcript_id "ENSMUSG00000007035.16_tx_60"; exon_id "chr17_35252199_35252271_-"; exonnum "13"; txlen "2580";
chr17	ENSEMBL_gcm37	exon	35252199	35252271	0.0791188077472054	-	.	gene_id "ENSMUSG00000007035.16"; transcript_id "ENSMUSG00000007035.16_tx_61"; exon_id "chr17_35252199_35252271_-"; exonnum "13"; txlen "2659";
chr17	ENSEMBL_gcm37	exon	35252199	35252271	0.0791188077472054	-	.	gene_id "ENSMUSG00000007035.16"; transcript_id "ENSMUSG00000007035.16_tx_62"; exon_id "chr17_35252199_35252271_-"; exonnum "12"; txlen "2517";
chr17	ENSEMBL_gcm37	exon	35252199	35252271	0.0791188077472054	-	.	gene_id "ENSMUSG00000007035.16"; transcript_id "ENSMUSG00000007035.16_tx_63"; exon_id "chr17_35252199_35252271_-"; exonnum "12"; txlen "2596";
chr17	ENSEMBL_gcm37	exon	35252199	35252271	0.074342207965103	-	.	gene_id "ENSMUSG00000007035.16"; transcript_id "ENSMUSG00000007035.16_tx_64"; exon_id "chr17_35252199_35252271_-"; exonnum "13"; txlen "2803";
chr17	ENSEMBL_gcm37	exon	35252199	35252271	0.0737057369841224	-	.	gene_id "ENSMUSG00000007035.16"; transcript_id "ENSMUSG00000007035.16_tx_65"; exon_id "chr17_35252199_35252271_-"; exonnum "15"; txlen "2731";
chr17	ENSEMBL_gcm37	exon	35252199	35252271	0.0700499834790634	-	.	gene_id "ENSMUSG00000007035.16"; transcript_id "ENSMUSG00000007035.16_tx_67"; exon_id "chr17_35252199_35252271_-"; exonnum "14"; txlen "2678";
chr17	ENSEMBL_gcm37	exon	35252199	35252271	0.0697914163103367	-	.	gene_id "ENSMUSG00000007035.16"; transcript_id "ENSMUSG00000007035.16_tx_68"; exon_id "chr17_35252199_35252271_-"; exonnum "15"; txlen "2894";
chr17	ENSEMBL_gcm37	exon	35252199	35252271	0.0697914163103367	-	.	gene_id "ENSMUSG00000007035.16"; transcript_id "ENSMUSG00000007035.16_tx_69"; exon_id "chr17_35252199_35252271_-"; exonnum "15"; txlen "2973";
chr17	ENSEMBL_gcm37	exon	35252199	35252271	0.449924132437798	-	.	gene_id "ENSMUSG00000007035.16"; transcript_id "ENSMUSG00000007035.16_tx_7"; exon_id "chr17_35252199_35252271_-"; exonnum "14"; txlen "2760";
chr17	ENSEMBL_gcm37	exon	35252199	35252271	0.0676682349259427	-	.	gene_id "ENSMUSG00000007035.16"; transcript_id "ENSMUSG00000007035.16_tx_70"; exon_id "chr17_35252199_35252271_-"; exonnum "12"; txlen "2479";
chr17	ENSEMBL_gcm37	exon	35252199	35252271	0.0676682349259427	-	.	gene_id "ENSMUSG00000007035.16"; transcript_id "ENSMUSG00000007035.16_tx_71"; exon_id "chr17_35252199_35252271_-"; exonnum "12"; txlen "2558";
chr17	ENSEMBL_gcm37	exon	35252199	35252271	0.0676682349259427	-	.	gene_id "ENSMUSG00000007035.16"; transcript_id "ENSMUSG00000007035.16_tx_72"; exon_id "chr17_35252199_35252271_-"; exonnum "11"; txlen "2396";
chr17	ENSEMBL_gcm37	exon	35252199	35252271	0.0676682349259427	-	.	gene_id "ENSMUSG00000007035.16"; transcript_id "ENSMUSG00000007035.16_tx_73"; exon_id "chr17_35252199_35252271_-"; exonnum "10"; txlen "2360";
chr17	ENSEMBL_gcm37	exon	35252199	35252271	0.0676682349259427	-	.	gene_id "ENSMUSG00000007035.16"; transcript_id "ENSMUSG00000007035.16_tx_74"; exon_id "chr17_35252199_35252271_-"; exonnum "11"; txlen "2475";
chr17	ENSEMBL_gcm37	exon	35252199	35252271	0.0676682349259427	-	.	gene_id "ENSMUSG00000007035.16"; transcript_id "ENSMUSG00000007035.16_tx_75"; exon_id "chr17_35252199_35252271_-"; exonnum "10"; txlen "2439";
chr17	ENSEMBL_gcm37	exon	35252199	35252271	0.0645871880403037	-	.	gene_id "ENSMUSG00000007035.16"; transcript_id "ENSMUSG00000007035.16_tx_76"; exon_id "chr17_35252199_35252271_-"; exonnum "14"; txlen "2680";
chr17	ENSEMBL_gcm37	exon	35252199	35252271	0.0640519357980899	-	.	gene_id "ENSMUSG00000007035.16"; transcript_id "ENSMUSG00000007035.16_tx_77"; exon_id "chr17_35252199_35252271_-"; exonnum "13"; txlen "2518";
chr17	ENSEMBL_gcm37	exon	35252199	35252271	0.062870929102583	-	.	gene_id "ENSMUSG00000007035.16"; transcript_id "ENSMUSG00000007035.16_tx_78"; exon_id "chr17_35252199_35252271_-"; exonnum "13"; txlen "2694";
chr17	ENSEMBL_gcm37	exon	35252199	35252271	0.0606201957252389	-	.	gene_id "ENSMUSG00000007035.16"; transcript_id "ENSMUSG00000007035.16_tx_79"; exon_id "chr17_35252199_35252271_-"; exonnum "14"; txlen "2757";
chr17	ENSEMBL_gcm37	exon	35252199	35252271	0.449924132437798	-	.	gene_id "ENSMUSG00000007035.16"; transcript_id "ENSMUSG00000007035.16_tx_8"; exon_id "chr17_35252199_35252271_-"; exonnum "12"; txlen "2641";
chr17	ENSEMBL_gcm37	exon	35252199	35252271	0.0598765746617115	-	.	gene_id "ENSMUSG00000007035.16"; transcript_id "ENSMUSG00000007035.16_tx_80"; exon_id "chr17_35252199_35252271_-"; exonnum "12"; txlen "2673";
chr17	ENSEMBL_gcm37	exon	35252199	35252271	0.0505114114698925	-	.	gene_id "ENSMUSG00000007035.16"; transcript_id "ENSMUSG00000007035.16_tx_83"; exon_id "chr17_35252199_35252271_-"; exonnum "11"; txlen "2669";
chr17	ENSEMBL_gcm37	exon	35252199	35252271	0.0502867646960532	-	.	gene_id "ENSMUSG00000007035.16"; transcript_id "ENSMUSG00000007035.16_tx_84"; exon_id "chr17_35252199_35252271_-"; exonnum "12"; txlen "2559";
chr17	ENSEMBL_gcm37	exon	35252199	35252271	0.0476636249571711	-	.	gene_id "ENSMUSG00000007035.16"; transcript_id "ENSMUSG00000007035.16_tx_87"; exon_id "chr17_35252199_35252271_-"; exonnum "12"; txlen "2411";
chr17	ENSEMBL_gcm37	exon	35252199	35252271	0.0476636249571711	-	.	gene_id "ENSMUSG00000007035.16"; transcript_id "ENSMUSG00000007035.16_tx_88"; exon_id "chr17_35252199_35252271_-"; exonnum "11"; txlen "2375";
chr17	ENSEMBL_gcm37	exon	35252199	35252271	0.0476636249571711	-	.	gene_id "ENSMUSG00000007035.16"; transcript_id "ENSMUSG00000007035.16_tx_89"; exon_id "chr17_35252199_35252271_-"; exonnum "13"; txlen "2573";
chr17	ENSEMBL_gcm37	exon	35252199	35252271	0.443034219560686	-	.	gene_id "ENSMUSG00000007035.16"; transcript_id "ENSMUSG00000007035.16_tx_9"; exon_id "chr17_35252199_35252271_-"; exonnum "14"; txlen "2839";
chr17	ENSEMBL_gcm37	exon	35252199	35252271	0.0463709673354107	-	.	gene_id "ENSMUSG00000007035.16"; transcript_id "ENSMUSG00000007035.16_tx_90"; exon_id "chr17_35252199_35252271_-"; exonnum "14"; txlen "2941";
chr17	ENSEMBL_gcm37	exon	35252199	35252271	0.0463709673354107	-	.	gene_id "ENSMUSG00000007035.16"; transcript_id "ENSMUSG00000007035.16_tx_91"; exon_id "chr17_35252199_35252271_-"; exonnum "14"; txlen "3020";
chr17	ENSEMBL_gcm37	exon	35252199	35252271	0.0456635845825452	-	.	gene_id "ENSMUSG00000007035.16"; transcript_id "ENSMUSG00000007035.16_tx_93"; exon_id "chr17_35252199_35252271_-"; exonnum "12"; txlen "2570";
chr17	ENSEMBL_gcm37	exon	35252199	35252271	0.0456635845825452	-	.	gene_id "ENSMUSG00000007035.16"; transcript_id "ENSMUSG00000007035.16_tx_94"; exon_id "chr17_35252199_35252271_-"; exonnum "11"; txlen "2487";
chr17	ENSEMBL_gcm37	exon	35252199	35252271	0.0454864414726148	-	.	gene_id "ENSMUSG00000007035.16"; transcript_id "ENSMUSG00000007035.16_tx_95"; exon_id "chr17_35252199_35252271_-"; exonnum "15"; txlen "2810";
chr17	ENSEMBL_gcm37	exon	35252199	35252271	0.0454864414726148	-	.	gene_id "ENSMUSG00000007035.16"; transcript_id "ENSMUSG00000007035.16_tx_96"; exon_id "chr17_35252199_35252271_-"; exonnum "14"; txlen "2727";
chr17	ENSEMBL_gcm37	exon	35252199	35252271	0.0452272762649591	-	.	gene_id "ENSMUSG00000007035.16"; transcript_id "ENSMUSG00000007035.16_tx_97"; exon_id "chr17_35252199_35252271_-"; exonnum "13"; txlen "2658";
chr17	ENSEMBL_gcm37	exon	35252199	35252271	0.0442242302086826	-	.	gene_id "ENSMUSG00000007035.16"; transcript_id "ENSMUSG00000007035.16_tx_98"; exon_id "chr17_35252199_35252271_-"; exonnum "13"; txlen "2648";
chr17	ENSEMBL_gcm37	exon	35252199	35252271	0.0439855799646783	-	.	gene_id "ENSMUSG00000007035.16"; transcript_id "ENSMUSG00000007035.16_tx_99"; exon_id "chr17_35252199_35252271_-"; exonnum "14"; txlen "2717";
chr17	HAVANA	exon	35252566	35252694	0	-	.	gene_id "ENSMUSG00000007035.16"; transcript_id "ENSMUST00000007250.14"; gene_type "protein_coding"; gene_name "Msh5"; transcript_type "protein_coding"; transcript_name "Msh5-201"; exon_number 12; exon_id "ENSMUSE00000141706.2"; level 2; protein_id "ENSMUSP00000007250.8"; transcript_support_level "1"; mgi_id "MGI:1329021"; tag "basic"; tag "Ensembl_canonical"; tag "GENCODE_Primary"; tag "appris_principal_1"; tag "CCDS"; ccdsid "CCDS28674.1"; havana_gene "OTTMUSG00000037144.1"; havana_transcript "OTTMUST00000095661.1";
chr17	HAVANA	CDS	35252566	35252694	0	-	0	gene_id "ENSMUSG00000007035.16"; transcript_id "ENSMUST00000007250.14"; gene_type "protein_coding"; gene_name "Msh5"; transcript_type "protein_coding"; transcript_name "Msh5-201"; exon_number 12; exon_id "ENSMUSE00000141706.2"; level 2; protein_id "ENSMUSP00000007250.8"; transcript_support_level "1"; mgi_id "MGI:1329021"; tag "basic"; tag "Ensembl_canonical"; tag "GENCODE_Primary"; tag "appris_principal_1"; tag "CCDS"; ccdsid "CCDS28674.1"; havana_gene "OTTMUSG00000037144.1"; havana_transcript "OTTMUST00000095661.1";
chr17	HAVANA	exon	35252566	35252694	0	-	.	gene_id "ENSMUSG00000007035.16"; transcript_id "ENSMUST00000097338.11"; gene_type "protein_coding"; gene_name "Msh5"; transcript_type "protein_coding"; transcript_name "Msh5-202"; exon_number 13; exon_id "ENSMUSE00000141706.2"; level 2; protein_id "ENSMUSP00000094951.5"; transcript_support_level "1"; mgi_id "MGI:1329021"; tag "alternative_5_UTR"; tag "basic"; tag "appris_principal_1"; tag "CCDS"; ccdsid "CCDS28674.1"; havana_gene "OTTMUSG00000037144.1"; havana_transcript "OTTMUST00000095662.1";
chr17	HAVANA	CDS	35252566	35252694	0	-	0	gene_id "ENSMUSG00000007035.16"; transcript_id "ENSMUST00000097338.11"; gene_type "protein_coding"; gene_name "Msh5"; transcript_type "protein_coding"; transcript_name "Msh5-202"; exon_number 13; exon_id "ENSMUSE00000141706.2"; level 2; protein_id "ENSMUSP00000094951.5"; transcript_support_level "1"; mgi_id "MGI:1329021"; tag "alternative_5_UTR"; tag "basic"; tag "appris_principal_1"; tag "CCDS"; ccdsid "CCDS28674.1"; havana_gene "OTTMUSG00000037144.1"; havana_transcript "OTTMUST00000095662.1";
chr17	HAVANA	exon	35252566	35252694	0	-	.	gene_id "ENSMUSG00000007035.16"; transcript_id "ENSMUST00000172536.2"; gene_type "protein_coding"; gene_name "Msh5"; transcript_type "nonsense_mediated_decay"; transcript_name "Msh5-205"; exon_number 12; exon_id "ENSMUSE00000141706.2"; level 2; protein_id "ENSMUSP00000134426.2"; transcript_support_level "1"; mgi_id "MGI:1329021"; havana_gene "OTTMUSG00000037144.1"; havana_transcript "OTTMUST00000095665.1";
chr17	HAVANA	CDS	35252566	35252694	0	-	0	gene_id "ENSMUSG00000007035.16"; transcript_id "ENSMUST00000172536.2"; gene_type "protein_coding"; gene_name "Msh5"; transcript_type "nonsense_mediated_decay"; transcript_name "Msh5-205"; exon_number 12; exon_id "ENSMUSE00000141706.2"; level 2; protein_id "ENSMUSP00000134426.2"; transcript_support_level "1"; mgi_id "MGI:1329021"; havana_gene "OTTMUSG00000037144.1"; havana_transcript "OTTMUST00000095665.1";
chr17	HAVANA	exon	35252566	35252694	0	-	.	gene_id "ENSMUSG00000007035.16"; transcript_id "ENSMUST00000174603.8"; gene_type "protein_coding"; gene_name "Msh5"; transcript_type "nonsense_mediated_decay"; transcript_name "Msh5-211"; exon_number 12; exon_id "ENSMUSE00000141706.2"; level 2; protein_id "ENSMUSP00000134065.2"; transcript_support_level "1"; mgi_id "MGI:1329021"; havana_gene "OTTMUSG00000037144.1"; havana_transcript "OTTMUST00000095664.1";
chr17	HAVANA	CDS	35252566	35252694	0	-	0	gene_id "ENSMUSG00000007035.16"; transcript_id "ENSMUST00000174603.8"; gene_type "protein_coding"; gene_name "Msh5"; transcript_type "nonsense_mediated_decay"; transcript_name "Msh5-211"; exon_number 12; exon_id "ENSMUSE00000141706.2"; level 2; protein_id "ENSMUSP00000134065.2"; transcript_support_level "1"; mgi_id "MGI:1329021"; havana_gene "OTTMUSG00000037144.1"; havana_transcript "OTTMUST00000095664.1";
chr17	ENSEMBL_gcm37	exon	35252566	35252694	1.12189503257409	-	.	gene_id "ENSMUSG00000007035.16"; transcript_id "ENSMUSG00000007035.16_tx_1"; exon_id "chr17_35252566_35252694_-"; exonnum "14"; txlen "2920";
chr17	ENSEMBL_gcm37	exon	35252566	35252694	0.443034219560686	-	.	gene_id "ENSMUSG00000007035.16"; transcript_id "ENSMUSG00000007035.16_tx_10"; exon_id "chr17_35252566_35252694_-"; exonnum "12"; txlen "2756";
chr17	ENSEMBL_gcm37	exon	35252566	35252694	0.0439855799646783	-	.	gene_id "ENSMUSG00000007035.16"; transcript_id "ENSMUSG00000007035.16_tx_100"; exon_id "chr17_35252566_35252694_-"; exonnum "14"; txlen "2780";
chr17	ENSEMBL_gcm37	exon	35252566	35252694	0.0439855799646783	-	.	gene_id "ENSMUSG00000007035.16"; transcript_id "ENSMUSG00000007035.16_tx_101"; exon_id "chr17_35252566_35252694_-"; exonnum "14"; txlen "2859";
chr17	ENSEMBL_gcm37	exon	35252566	35252694	0.0439855799646783	-	.	gene_id "ENSMUSG00000007035.16"; transcript_id "ENSMUSG00000007035.16_tx_102"; exon_id "chr17_35252566_35252694_-"; exonnum "13"; txlen "2744";
chr17	ENSEMBL_gcm37	exon	35252566	35252694	0.0439855799646783	-	.	gene_id "ENSMUSG00000007035.16"; transcript_id "ENSMUSG00000007035.16_tx_103"; exon_id "chr17_35252566_35252694_-"; exonnum "13"; txlen "2697";
chr17	ENSEMBL_gcm37	exon	35252566	35252694	0.0439855799646783	-	.	gene_id "ENSMUSG00000007035.16"; transcript_id "ENSMUSG00000007035.16_tx_104"; exon_id "chr17_35252566_35252694_-"; exonnum "12"; txlen "2661";
chr17	ENSEMBL_gcm37	exon	35252566	35252694	0.0439855799646783	-	.	gene_id "ENSMUSG00000007035.16"; transcript_id "ENSMUSG00000007035.16_tx_105"; exon_id "chr17_35252566_35252694_-"; exonnum "12"; txlen "2681";
chr17	ENSEMBL_gcm37	exon	35252566	35252694	0.0439855799646783	-	.	gene_id "ENSMUSG00000007035.16"; transcript_id "ENSMUSG00000007035.16_tx_106"; exon_id "chr17_35252566_35252694_-"; exonnum "11"; txlen "2598";
chr17	ENSEMBL_gcm37	exon	35252566	35252694	0.0439838436630947	-	.	gene_id "ENSMUSG00000007035.16"; transcript_id "ENSMUSG00000007035.16_tx_107"; exon_id "chr17_35252566_35252694_-"; exonnum "12"; txlen "2612";
chr17	ENSEMBL_gcm37	exon	35252566	35252694	0.0439751195860414	-	.	gene_id "ENSMUSG00000007035.16"; transcript_id "ENSMUSG00000007035.16_tx_108"; exon_id "chr17_35252566_35252694_-"; exonnum "11"; txlen "2568";
chr17	ENSEMBL_gcm37	exon	35252566	35252694	0.0439312113734997	-	.	gene_id "ENSMUSG00000007035.16"; transcript_id "ENSMUSG00000007035.16_tx_109"; exon_id "chr17_35252566_35252694_-"; exonnum "12"; txlen "2595";
chr17	ENSEMBL_gcm37	exon	35252566	35252694	0.443034219560686	-	.	gene_id "ENSMUSG00000007035.16"; transcript_id "ENSMUSG00000007035.16_tx_11"; exon_id "chr17_35252566_35252694_-"; exonnum "11"; txlen "2720";
chr17	ENSEMBL_gcm37	exon	35252566	35252694	0.0433399945898157	-	.	gene_id "ENSMUSG00000007035.16"; transcript_id "ENSMUSG00000007035.16_tx_110"; exon_id "chr17_35252566_35252694_-"; exonnum "10"; txlen "2514";
chr17	ENSEMBL_gcm37	exon	35252566	35252694	0.0429900195727951	-	.	gene_id "ENSMUSG00000007035.16"; transcript_id "ENSMUSG00000007035.16_tx_111"; exon_id "chr17_35252566_35252694_-"; exonnum "13"; txlen "2687";
chr17	ENSEMBL_gcm37	exon	35252566	35252694	0.0429900195727951	-	.	gene_id "ENSMUSG00000007035.16"; transcript_id "ENSMUSG00000007035.16_tx_112"; exon_id "chr17_35252566_35252694_-"; exonnum "11"; txlen "2568";
chr17	ENSEMBL_gcm37	exon	35252566	35252694	0.0423675841711922	-	.	gene_id "ENSMUSG00000007035.16"; transcript_id "ENSMUSG00000007035.16_tx_113"; exon_id "chr17_35252566_35252694_-"; exonnum "14"; txlen "2693";
chr17	ENSEMBL_gcm37	exon	35252566	35252694	0.0423675841711922	-	.	gene_id "ENSMUSG00000007035.16"; transcript_id "ENSMUSG00000007035.16_tx_114"; exon_id "chr17_35252566_35252694_-"; exonnum "15"; txlen "2719";
chr17	ENSEMBL_gcm37	exon	35252566	35252694	0.0423675841711922	-	.	gene_id "ENSMUSG00000007035.16"; transcript_id "ENSMUSG00000007035.16_tx_115"; exon_id "chr17_35252566_35252694_-"; exonnum "15"; txlen "2756";
chr17	ENSEMBL_gcm37	exon	35252566	35252694	0.0423675841711922	-	.	gene_id "ENSMUSG00000007035.16"; transcript_id "ENSMUSG00000007035.16_tx_116"; exon_id "chr17_35252566_35252694_-"; exonnum "15"; txlen "2829";
chr17	ENSEMBL_gcm37	exon	35252566	35252694	0.0423675841711922	-	.	gene_id "ENSMUSG00000007035.16"; transcript_id "ENSMUSG00000007035.16_tx_117"; exon_id "chr17_35252566_35252694_-"; exonnum "14"; txlen "2766";
chr17	ENSEMBL_gcm37	exon	35252566	35252694	0.0423675841711922	-	.	gene_id "ENSMUSG00000007035.16"; transcript_id "ENSMUSG00000007035.16_tx_118"; exon_id "chr17_35252566_35252694_-"; exonnum "13"; txlen "2710";
chr17	ENSEMBL_gcm37	exon	35252566	35252694	0.410381053878019	-	.	gene_id "ENSMUSG00000007035.16"; transcript_id "ENSMUSG00000007035.16_tx_12"; exon_id "chr17_35252566_35252694_-"; exonnum "12"; txlen "2677";
chr17	ENSEMBL_gcm37	exon	35252566	35252694	0.0420915419481752	-	.	gene_id "ENSMUSG00000007035.16"; transcript_id "ENSMUSG00000007035.16_tx_122"; exon_id "chr17_35252566_35252694_-"; exonnum "11"; txlen "2497";
chr17	ENSEMBL_gcm37	exon	35252566	35252694	0.0420915419481752	-	.	gene_id "ENSMUSG00000007035.16"; transcript_id "ENSMUSG00000007035.16_tx_123"; exon_id "chr17_35252566_35252694_-"; exonnum "11"; txlen "2576";
chr17	ENSEMBL_gcm37	exon	35252566	35252694	0.041114304163014	-	.	gene_id "ENSMUSG00000007035.16"; transcript_id "ENSMUSG00000007035.16_tx_124"; exon_id "chr17_35252566_35252694_-"; exonnum "10"; txlen "2441";
chr17	ENSEMBL_gcm37	exon	35252566	35252694	0.0400468364794543	-	.	gene_id "ENSMUSG00000007035.16"; transcript_id "ENSMUSG00000007035.16_tx_125"; exon_id "chr17_35252566_35252694_-"; exonnum "11"; txlen "2550";
chr17	ENSEMBL_gcm37	exon	35252566	35252694	0.0397174916101763	-	.	gene_id "ENSMUSG00000007035.16"; transcript_id "ENSMUSG00000007035.16_tx_126"; exon_id "chr17_35252566_35252694_-"; exonnum "11"; txlen "2448";
chr17	ENSEMBL_gcm37	exon	35252566	35252694	0.0395430785597794	-	.	gene_id "ENSMUSG00000007035.16"; transcript_id "ENSMUSG00000007035.16_tx_127"; exon_id "chr17_35252566_35252694_-"; exonnum "13"; txlen "2650";
chr17	ENSEMBL_gcm37	exon	35252566	35252694	0.0395430785597794	-	.	gene_id "ENSMUSG00000007035.16"; transcript_id "ENSMUSG00000007035.16_tx_128"; exon_id "chr17_35252566_35252694_-"; exonnum "13"; txlen "2607";
chr17	ENSEMBL_gcm37	exon	35252566	35252694	0.0395430785597794	-	.	gene_id "ENSMUSG00000007035.16"; transcript_id "ENSMUSG00000007035.16_tx_129"; exon_id "chr17_35252566_35252694_-"; exonnum "13"; txlen "2644";
chr17	ENSEMBL_gcm37	exon	35252566	35252694	0.0395430785597794	-	.	gene_id "ENSMUSG00000007035.16"; transcript_id "ENSMUSG00000007035.16_tx_130"; exon_id "chr17_35252566_35252694_-"; exonnum "14"; txlen "2670";
chr17	ENSEMBL_gcm37	exon	35252566	35252694	0.0395430785597794	-	.	gene_id "ENSMUSG00000007035.16"; transcript_id "ENSMUSG00000007035.16_tx_131"; exon_id "chr17_35252566_35252694_-"; exonnum "14"; txlen "2707";
chr17	ENSEMBL_gcm37	exon	35252566	35252694	0.0395430785597794	-	.	gene_id "ENSMUSG00000007035.16"; transcript_id "ENSMUSG00000007035.16_tx_132"; exon_id "chr17_35252566_35252694_-"; exonnum "13"; txlen "2612";
chr17	ENSEMBL_gcm37	exon	35252566	35252694	0.0395430785597794	-	.	gene_id "ENSMUSG00000007035.16"; transcript_id "ENSMUSG00000007035.16_tx_133"; exon_id "chr17_35252566_35252694_-"; exonnum "14"; txlen "2632";
chr17	ENSEMBL_gcm37	exon	35252566	35252694	0.0395430785597794	-	.	gene_id "ENSMUSG00000007035.16"; transcript_id "ENSMUSG00000007035.16_tx_134"; exon_id "chr17_35252566_35252694_-"; exonnum "12"; txlen "2551";
chr17	ENSEMBL_gcm37	exon	35252566	35252694	0.0395430785597794	-	.	gene_id "ENSMUSG00000007035.16"; transcript_id "ENSMUSG00000007035.16_tx_135"; exon_id "chr17_35252566_35252694_-"; exonnum "12"; txlen "2588";
chr17	ENSEMBL_gcm37	exon	35252566	35252694	0.0395430785597794	-	.	gene_id "ENSMUSG00000007035.16"; transcript_id "ENSMUSG00000007035.16_tx_136"; exon_id "chr17_35252566_35252694_-"; exonnum "14"; txlen "2705";
chr17	ENSEMBL_gcm37	exon	35252566	35252694	0.0395430785597794	-	.	gene_id "ENSMUSG00000007035.16"; transcript_id "ENSMUSG00000007035.16_tx_137"; exon_id "chr17_35252566_35252694_-"; exonnum "13"; txlen "2685";
chr17	ENSEMBL_gcm37	exon	35252566	35252694	0.0395430785597794	-	.	gene_id "ENSMUSG00000007035.16"; transcript_id "ENSMUSG00000007035.16_tx_138"; exon_id "chr17_35252566_35252694_-"; exonnum "13"; txlen "2642";
chr17	ENSEMBL_gcm37	exon	35252566	35252694	0.0395430785597794	-	.	gene_id "ENSMUSG00000007035.16"; transcript_id "ENSMUSG00000007035.16_tx_139"; exon_id "chr17_35252566_35252694_-"; exonnum "11"; txlen "2531";
chr17	ENSEMBL_gcm37	exon	35252566	35252694	0.244465200974206	-	.	gene_id "ENSMUSG00000007035.16"; transcript_id "ENSMUSG00000007035.16_tx_14"; exon_id "chr17_35252566_35252694_-"; exonnum "12"; txlen "2690";
chr17	ENSEMBL_gcm37	exon	35252566	35252694	0.0395430785597794	-	.	gene_id "ENSMUSG00000007035.16"; transcript_id "ENSMUSG00000007035.16_tx_140"; exon_id "chr17_35252566_35252694_-"; exonnum "11"; txlen "2525";
chr17	ENSEMBL_gcm37	exon	35252566	35252694	0.039099418783394	-	.	gene_id "ENSMUSG00000007035.16"; transcript_id "ENSMUSG00000007035.16_tx_141"; exon_id "chr17_35252566_35252694_-"; exonnum "11"; txlen "2691";
chr17	ENSEMBL_gcm37	exon	35252566	35252694	0.0384256618558153	-	.	gene_id "ENSMUSG00000007035.16"; transcript_id "ENSMUSG00000007035.16_tx_142"; exon_id "chr17_35252566_35252694_-"; exonnum "12"; txlen "2860";
chr17	ENSEMBL_gcm37	exon	35252566	35252694	0.0384256618558153	-	.	gene_id "ENSMUSG00000007035.16"; transcript_id "ENSMUSG00000007035.16_tx_143"; exon_id "chr17_35252566_35252694_-"; exonnum "12"; txlen "2939";
chr17	ENSEMBL_gcm37	exon	35252566	35252694	0.0378589109914855	-	.	gene_id "ENSMUSG00000007035.16"; transcript_id "ENSMUSG00000007035.16_tx_144"; exon_id "chr17_35252566_35252694_-"; exonnum "12"; txlen "2555";
chr17	ENSEMBL_gcm37	exon	35252566	35252694	0.0372944262611363	-	.	gene_id "ENSMUSG00000007035.16"; transcript_id "ENSMUSG00000007035.16_tx_145"; exon_id "chr17_35252566_35252694_-"; exonnum "12"; txlen "2570";
chr17	ENSEMBL_gcm37	exon	35252566	35252694	0.0372944262611363	-	.	gene_id "ENSMUSG00000007035.16"; transcript_id "ENSMUSG00000007035.16_tx_146"; exon_id "chr17_35252566_35252694_-"; exonnum "13"; txlen "2653";
chr17	ENSEMBL_gcm37	exon	35252566	35252694	0.0367476297075311	-	.	gene_id "ENSMUSG00000007035.16"; transcript_id "ENSMUSG00000007035.16_tx_147"; exon_id "chr17_35252566_35252694_-"; exonnum "12"; txlen "2636";
chr17	ENSEMBL_gcm37	exon	35252566	35252694	0.035272516538942	-	.	gene_id "ENSMUSG00000007035.16"; transcript_id "ENSMUSG00000007035.16_tx_148"; exon_id "chr17_35252566_35252694_-"; exonnum "13"; txlen "2528";
chr17	ENSEMBL_gcm37	exon	35252566	35252694	0.0345014236196752	-	.	gene_id "ENSMUSG00000007035.16"; transcript_id "ENSMUSG00000007035.16_tx_149"; exon_id "chr17_35252566_35252694_-"; exonnum "11"; txlen "2638";
chr17	ENSEMBL_gcm37	exon	35252566	35252694	0.238637396926828	-	.	gene_id "ENSMUSG00000007035.16"; transcript_id "ENSMUSG00000007035.16_tx_15"; exon_id "chr17_35252566_35252694_-"; exonnum "12"; txlen "2769";
chr17	ENSEMBL_gcm37	exon	35252566	35252694	0.033804250372486	-	.	gene_id "ENSMUSG00000007035.16"; transcript_id "ENSMUSG00000007035.16_tx_150"; exon_id "chr17_35252566_35252694_-"; exonnum "10"; txlen "2546";
chr17	ENSEMBL_gcm37	exon	35252566	35252694	0.0326862556821755	-	.	gene_id "ENSMUSG00000007035.16"; transcript_id "ENSMUSG00000007035.16_tx_151"; exon_id "chr17_35252566_35252694_-"; exonnum "12"; txlen "2540";
chr17	ENSEMBL_gcm37	exon	35252566	35252694	0.0326862556821755	-	.	gene_id "ENSMUSG00000007035.16"; transcript_id "ENSMUSG00000007035.16_tx_152"; exon_id "chr17_35252566_35252694_-"; exonnum "12"; txlen "2619";
chr17	ENSEMBL_gcm37	exon	35252566	35252694	0.0326862556821755	-	.	gene_id "ENSMUSG00000007035.16"; transcript_id "ENSMUSG00000007035.16_tx_153"; exon_id "chr17_35252566_35252694_-"; exonnum "12"; txlen "2676";
chr17	ENSEMBL_gcm37	exon	35252566	35252694	0.0326862556821755	-	.	gene_id "ENSMUSG00000007035.16"; transcript_id "ENSMUSG00000007035.16_tx_154"; exon_id "chr17_35252566_35252694_-"; exonnum "12"; txlen "2755";
chr17	ENSEMBL_gcm37	exon	35252566	35252694	0.0326862556821755	-	.	gene_id "ENSMUSG00000007035.16"; transcript_id "ENSMUSG00000007035.16_tx_155"; exon_id "chr17_35252566_35252694_-"; exonnum "12"; txlen "2751";
chr17	ENSEMBL_gcm37	exon	35252566	35252694	0.0326862556821755	-	.	gene_id "ENSMUSG00000007035.16"; transcript_id "ENSMUSG00000007035.16_tx_156"; exon_id "chr17_35252566_35252694_-"; exonnum "12"; txlen "2830";
chr17	ENSEMBL_gcm37	exon	35252566	35252694	0.0326862556821755	-	.	gene_id "ENSMUSG00000007035.16"; transcript_id "ENSMUSG00000007035.16_tx_157"; exon_id "chr17_35252566_35252694_-"; exonnum "13"; txlen "2776";
chr17	ENSEMBL_gcm37	exon	35252566	35252694	0.0326862556821755	-	.	gene_id "ENSMUSG00000007035.16"; transcript_id "ENSMUSG00000007035.16_tx_158"; exon_id "chr17_35252566_35252694_-"; exonnum "13"; txlen "2833";
chr17	ENSEMBL_gcm37	exon	35252566	35252694	0.0326862556821755	-	.	gene_id "ENSMUSG00000007035.16"; transcript_id "ENSMUSG00000007035.16_tx_159"; exon_id "chr17_35252566_35252694_-"; exonnum "13"; txlen "2912";
chr17	ENSEMBL_gcm37	exon	35252566	35252694	0.0326862556821755	-	.	gene_id "ENSMUSG00000007035.16"; transcript_id "ENSMUSG00000007035.16_tx_160"; exon_id "chr17_35252566_35252694_-"; exonnum "11"; txlen "2668";
chr17	ENSEMBL_gcm37	exon	35252566	35252694	0.0326862556821755	-	.	gene_id "ENSMUSG00000007035.16"; transcript_id "ENSMUSG00000007035.16_tx_161"; exon_id "chr17_35252566_35252694_-"; exonnum "11"; txlen "2747";
chr17	ENSEMBL_gcm37	exon	35252566	35252694	0.0326862556821755	-	.	gene_id "ENSMUSG00000007035.16"; transcript_id "ENSMUSG00000007035.16_tx_162"; exon_id "chr17_35252566_35252694_-"; exonnum "12"; txlen "2614";
chr17	ENSEMBL_gcm37	exon	35252566	35252694	0.0326862556821755	-	.	gene_id "ENSMUSG00000007035.16"; transcript_id "ENSMUSG00000007035.16_tx_163"; exon_id "chr17_35252566_35252694_-"; exonnum "12"; txlen "2693";
chr17	ENSEMBL_gcm37	exon	35252566	35252694	0.0326862556821755	-	.	gene_id "ENSMUSG00000007035.16"; transcript_id "ENSMUSG00000007035.16_tx_164"; exon_id "chr17_35252566_35252694_-"; exonnum "12"; txlen "2750";
chr17	ENSEMBL_gcm37	exon	35252566	35252694	0.0326862556821755	-	.	gene_id "ENSMUSG00000007035.16"; transcript_id "ENSMUSG00000007035.16_tx_165"; exon_id "chr17_35252566_35252694_-"; exonnum "12"; txlen "2829";
chr17	ENSEMBL_gcm37	exon	35252566	35252694	0.0324595788598397	-	.	gene_id "ENSMUSG00000007035.16"; transcript_id "ENSMUSG00000007035.16_tx_166"; exon_id "chr17_35252566_35252694_-"; exonnum "13"; txlen "2737";
chr17	ENSEMBL_gcm37	exon	35252566	35252694	0.0316191379195709	-	.	gene_id "ENSMUSG00000007035.16"; transcript_id "ENSMUSG00000007035.16_tx_167"; exon_id "chr17_35252566_35252694_-"; exonnum "12"; txlen "2602";
chr17	ENSEMBL_gcm37	exon	35252566	35252694	0.0313381528129302	-	.	gene_id "ENSMUSG00000007035.16"; transcript_id "ENSMUSG00000007035.16_tx_168"; exon_id "chr17_35252566_35252694_-"; exonnum "13"; txlen "2648";
chr17	ENSEMBL_gcm37	exon	35252566	35252694	0.0305645621896866	-	.	gene_id "ENSMUSG00000007035.16"; transcript_id "ENSMUSG00000007035.16_tx_169"; exon_id "chr17_35252566_35252694_-"; exonnum "12"; txlen "2811";
chr17	ENSEMBL_gcm37	exon	35252566	35252694	0.0297258155114255	-	.	gene_id "ENSMUSG00000007035.16"; transcript_id "ENSMUSG00000007035.16_tx_170"; exon_id "chr17_35252566_35252694_-"; exonnum "8"; txlen "2300";
chr17	ENSEMBL_gcm37	exon	35252566	35252694	0.0295685358873708	-	.	gene_id "ENSMUSG00000007035.16"; transcript_id "ENSMUSG00000007035.16_tx_171"; exon_id "chr17_35252566_35252694_-"; exonnum "13"; txlen "2428";
chr17	ENSEMBL_gcm37	exon	35252566	35252694	0.0295685358873708	-	.	gene_id "ENSMUSG00000007035.16"; transcript_id "ENSMUSG00000007035.16_tx_172"; exon_id "chr17_35252566_35252694_-"; exonnum "13"; txlen "2501";
chr17	ENSEMBL_gcm37	exon	35252566	35252694	0.0295685358873708	-	.	gene_id "ENSMUSG00000007035.16"; transcript_id "ENSMUSG00000007035.16_tx_173"; exon_id "chr17_35252566_35252694_-"; exonnum "13"; txlen "2391";
chr17	ENSEMBL_gcm37	exon	35252566	35252694	0.0295685358873708	-	.	gene_id "ENSMUSG00000007035.16"; transcript_id "ENSMUSG00000007035.16_tx_174"; exon_id "chr17_35252566_35252694_-"; exonnum "12"; txlen "2345";
chr17	ENSEMBL_gcm37	exon	35252566	35252694	0.0295685358873708	-	.	gene_id "ENSMUSG00000007035.16"; transcript_id "ENSMUSG00000007035.16_tx_175"; exon_id "chr17_35252566_35252694_-"; exonnum "12"; txlen "2308";
chr17	ENSEMBL_gcm37	exon	35252566	35252694	0.0295685358873708	-	.	gene_id "ENSMUSG00000007035.16"; transcript_id "ENSMUSG00000007035.16_tx_176"; exon_id "chr17_35252566_35252694_-"; exonnum "12"; txlen "2418";
chr17	ENSEMBL_gcm37	exon	35252566	35252694	0.0291841322290714	-	.	gene_id "ENSMUSG00000007035.16"; transcript_id "ENSMUSG00000007035.16_tx_177"; exon_id "chr17_35252566_35252694_-"; exonnum "11"; txlen "2628";
chr17	ENSEMBL_gcm37	exon	35252566	35252694	0.0283393440039947	-	.	gene_id "ENSMUSG00000007035.16"; transcript_id "ENSMUSG00000007035.16_tx_178"; exon_id "chr17_35252566_35252694_-"; exonnum "10"; txlen "2487";
chr17	ENSEMBL_gcm37	exon	35252566	35252694	0.0282893632614735	-	.	gene_id "ENSMUSG00000007035.16"; transcript_id "ENSMUSG00000007035.16_tx_179"; exon_id "chr17_35252566_35252694_-"; exonnum "12"; txlen "2650";
chr17	ENSEMBL_gcm37	exon	35252566	35252694	0.0282893632614735	-	.	gene_id "ENSMUSG00000007035.16"; transcript_id "ENSMUSG00000007035.16_tx_180"; exon_id "chr17_35252566_35252694_-"; exonnum "12"; txlen "2729";
chr17	ENSEMBL_gcm37	exon	35252566	35252694	0.0282893632614735	-	.	gene_id "ENSMUSG00000007035.16"; transcript_id "ENSMUSG00000007035.16_tx_181"; exon_id "chr17_35252566_35252694_-"; exonnum "11"; txlen "2567";
chr17	ENSEMBL_gcm37	exon	35252566	35252694	0.0282893632614735	-	.	gene_id "ENSMUSG00000007035.16"; transcript_id "ENSMUSG00000007035.16_tx_182"; exon_id "chr17_35252566_35252694_-"; exonnum "11"; txlen "2646";
chr17	ENSEMBL_gcm37	exon	35252566	35252694	0.0277493935644432	-	.	gene_id "ENSMUSG00000007035.16"; transcript_id "ENSMUSG00000007035.16_tx_183"; exon_id "chr17_35252566_35252694_-"; exonnum "11"; txlen "2659";
chr17	ENSEMBL_gcm37	exon	35252566	35252694	0.0276576009618408	-	.	gene_id "ENSMUSG00000007035.16"; transcript_id "ENSMUSG00000007035.16_tx_184"; exon_id "chr17_35252566_35252694_-"; exonnum "10"; txlen "2549";
chr17	ENSEMBL_gcm37	exon	35252566	35252694	0.0276576009618408	-	.	gene_id "ENSMUSG00000007035.16"; transcript_id "ENSMUSG00000007035.16_tx_185"; exon_id "chr17_35252566_35252694_-"; exonnum "11"; txlen "2631";
chr17	ENSEMBL_gcm37	exon	35252566	35252694	0.0276576009618408	-	.	gene_id "ENSMUSG00000007035.16"; transcript_id "ENSMUSG00000007035.16_tx_186"; exon_id "chr17_35252566_35252694_-"; exonnum "11"; txlen "2706";
chr17	ENSEMBL_gcm37	exon	35252566	35252694	0.0276576009618408	-	.	gene_id "ENSMUSG00000007035.16"; transcript_id "ENSMUSG00000007035.16_tx_187"; exon_id "chr17_35252566_35252694_-"; exonnum "10"; txlen "2623";
chr17	ENSEMBL_gcm37	exon	35252566	35252694	0.0276576009618408	-	.	gene_id "ENSMUSG00000007035.16"; transcript_id "ENSMUSG00000007035.16_tx_188"; exon_id "chr17_35252566_35252694_-"; exonnum "10"; txlen "2548";
chr17	ENSEMBL_gcm37	exon	35252566	35252694	0.0270588483952555	-	.	gene_id "ENSMUSG00000007035.16"; transcript_id "ENSMUSG00000007035.16_tx_189"; exon_id "chr17_35252566_35252694_-"; exonnum "12"; txlen "2421";
chr17	ENSEMBL_gcm37	exon	35252566	35252694	0.160024444358902	-	.	gene_id "ENSMUSG00000007035.16"; transcript_id "ENSMUSG00000007035.16_tx_19"; exon_id "chr17_35252566_35252694_-"; exonnum "16"; txlen "3049";
chr17	ENSEMBL_gcm37	exon	35252566	35252694	0.0270588483952555	-	.	gene_id "ENSMUSG00000007035.16"; transcript_id "ENSMUSG00000007035.16_tx_190"; exon_id "chr17_35252566_35252694_-"; exonnum "13"; txlen "2543";
chr17	ENSEMBL_gcm37	exon	35252566	35252694	0.0270588483952555	-	.	gene_id "ENSMUSG00000007035.16"; transcript_id "ENSMUSG00000007035.16_tx_191"; exon_id "chr17_35252566_35252694_-"; exonnum "11"; txlen "2338";
chr17	ENSEMBL_gcm37	exon	35252566	35252694	0.0270588483952555	-	.	gene_id "ENSMUSG00000007035.16"; transcript_id "ENSMUSG00000007035.16_tx_192"; exon_id "chr17_35252566_35252694_-"; exonnum "12"; txlen "2460";
chr17	ENSEMBL_gcm37	exon	35252566	35252694	0.0270588483952555	-	.	gene_id "ENSMUSG00000007035.16"; transcript_id "ENSMUSG00000007035.16_tx_193"; exon_id "chr17_35252566_35252694_-"; exonnum "11"; txlen "2424";
chr17	ENSEMBL_gcm37	exon	35252566	35252694	0.0270588483952555	-	.	gene_id "ENSMUSG00000007035.16"; transcript_id "ENSMUSG00000007035.16_tx_194"; exon_id "chr17_35252566_35252694_-"; exonnum "12"; txlen "2539";
chr17	ENSEMBL_gcm37	exon	35252566	35252694	0.0270588483952555	-	.	gene_id "ENSMUSG00000007035.16"; transcript_id "ENSMUSG00000007035.16_tx_195"; exon_id "chr17_35252566_35252694_-"; exonnum "13"; txlen "2622";
chr17	ENSEMBL_gcm37	exon	35252566	35252694	0.0269487550961949	-	.	gene_id "ENSMUSG00000007035.16"; transcript_id "ENSMUSG00000007035.16_tx_196"; exon_id "chr17_35252566_35252694_-"; exonnum "13"; txlen "2695";
chr17	ENSEMBL_gcm37	exon	35252566	35252694	0.0269487550961949	-	.	gene_id "ENSMUSG00000007035.16"; transcript_id "ENSMUSG00000007035.16_tx_197"; exon_id "chr17_35252566_35252694_-"; exonnum "13"; txlen "2774";
chr17	ENSEMBL_gcm37	exon	35252566	35252694	0.0261187721055637	-	.	gene_id "ENSMUSG00000007035.16"; transcript_id "ENSMUSG00000007035.16_tx_198"; exon_id "chr17_35252566_35252694_-"; exonnum "12"; txlen "2615";
chr17	ENSEMBL_gcm37	exon	35252566	35252694	0.0258170332972872	-	.	gene_id "ENSMUSG00000007035.16"; transcript_id "ENSMUSG00000007035.16_tx_199"; exon_id "chr17_35252566_35252694_-"; exonnum "12"; txlen "2492";
chr17	ENSEMBL_gcm37	exon	35252566	35252694	1.12189503257409	-	.	gene_id "ENSMUSG00000007035.16"; transcript_id "ENSMUSG00000007035.16_tx_2"; exon_id "chr17_35252566_35252694_-"; exonnum "13"; txlen "2837";
chr17	ENSEMBL_gcm37	exon	35252566	35252694	0.156593294637241	-	.	gene_id "ENSMUSG00000007035.16"; transcript_id "ENSMUSG00000007035.16_tx_20"; exon_id "chr17_35252566_35252694_-"; exonnum "13"; txlen "2805";
chr17	ENSEMBL_gcm37	exon	35252566	35252694	0.0245059230460885	-	.	gene_id "ENSMUSG00000007035.16"; transcript_id "ENSMUSG00000007035.16_tx_200"; exon_id "chr17_35252566_35252694_-"; exonnum "11"; txlen "2565";
chr17	ENSEMBL_gcm37	exon	35252566	35252694	0.0239751674315157	-	.	gene_id "ENSMUSG00000007035.16"; transcript_id "ENSMUSG00000007035.16_tx_201"; exon_id "chr17_35252566_35252694_-"; exonnum "10"; txlen "2540";
chr17	ENSEMBL_gcm37	exon	35252566	35252694	0.0239751674315157	-	.	gene_id "ENSMUSG00000007035.16"; transcript_id "ENSMUSG00000007035.16_tx_202"; exon_id "chr17_35252566_35252694_-"; exonnum "10"; txlen "2619";
chr17	ENSEMBL_gcm37	exon	35252566	35252694	0.0237278586405639	-	.	gene_id "ENSMUSG00000007035.16"; transcript_id "ENSMUSG00000007035.16_tx_203"; exon_id "chr17_35252566_35252694_-"; exonnum "11"; txlen "2647";
chr17	ENSEMBL_gcm37	exon	35252566	35252694	0.0236992160903647	-	.	gene_id "ENSMUSG00000007035.16"; transcript_id "ENSMUSG00000007035.16_tx_204"; exon_id "chr17_35252566_35252694_-"; exonnum "12"; txlen "2674";
chr17	ENSEMBL_gcm37	exon	35252566	35252694	0.02369470730368	-	.	gene_id "ENSMUSG00000007035.16"; transcript_id "ENSMUSG00000007035.16_tx_205"; exon_id "chr17_35252566_35252694_-"; exonnum "12"; txlen "2597";
chr17	ENSEMBL_gcm37	exon	35252566	35252694	0.0236840735959304	-	.	gene_id "ENSMUSG00000007035.16"; transcript_id "ENSMUSG00000007035.16_tx_206"; exon_id "chr17_35252566_35252694_-"; exonnum "12"; txlen "2727";
chr17	ENSEMBL_gcm37	exon	35252566	35252694	0.0232236918534831	-	.	gene_id "ENSMUSG00000007035.16"; transcript_id "ENSMUSG00000007035.16_tx_207"; exon_id "chr17_35252566_35252694_-"; exonnum "11"; txlen "2552";
chr17	ENSEMBL_gcm37	exon	35252566	35252694	0.0228631255056299	-	.	gene_id "ENSMUSG00000007035.16"; transcript_id "ENSMUSG00000007035.16_tx_208"; exon_id "chr17_35252566_35252694_-"; exonnum "12"; txlen "2445";
chr17	ENSEMBL_gcm37	exon	35252566	35252694	0.0228631255056299	-	.	gene_id "ENSMUSG00000007035.16"; transcript_id "ENSMUSG00000007035.16_tx_209"; exon_id "chr17_35252566_35252694_-"; exonnum "11"; txlen "2409";
chr17	ENSEMBL_gcm37	exon	35252566	35252694	0.0227164562737109	-	.	gene_id "ENSMUSG00000007035.16"; transcript_id "ENSMUSG00000007035.16_tx_210"; exon_id "chr17_35252566_35252694_-"; exonnum "11"; txlen "2688";
chr17	ENSEMBL_gcm37	exon	35252566	35252694	0.0221997355402387	-	.	gene_id "ENSMUSG00000007035.16"; transcript_id "ENSMUSG00000007035.16_tx_211"; exon_id "chr17_35252566_35252694_-"; exonnum "11"; txlen "2436";
chr17	ENSEMBL_gcm37	exon	35252566	35252694	0.0221997355402387	-	.	gene_id "ENSMUSG00000007035.16"; transcript_id "ENSMUSG00000007035.16_tx_212"; exon_id "chr17_35252566_35252694_-"; exonnum "11"; txlen "2509";
chr17	ENSEMBL_gcm37	exon	35252566	35252694	0.0221764019155281	-	.	gene_id "ENSMUSG00000007035.16"; transcript_id "ENSMUSG00000007035.16_tx_213"; exon_id "chr17_35252566_35252694_-"; exonnum "11"; txlen "2309";
chr17	ENSEMBL_gcm37	exon	35252566	35252694	0.0221764019155281	-	.	gene_id "ENSMUSG00000007035.16"; transcript_id "ENSMUSG00000007035.16_tx_214"; exon_id "chr17_35252566_35252694_-"; exonnum "11"; txlen "2272";
chr17	ENSEMBL_gcm37	exon	35252566	35252694	0.0221764019155281	-	.	gene_id "ENSMUSG00000007035.16"; transcript_id "ENSMUSG00000007035.16_tx_215"; exon_id "chr17_35252566_35252694_-"; exonnum "11"; txlen "2382";
chr17	ENSEMBL_gcm37	exon	35252566	35252694	0.02204085285875	-	.	gene_id "ENSMUSG00000007035.16"; transcript_id "ENSMUSG00000007035.16_tx_216"; exon_id "chr17_35252566_35252694_-"; exonnum "11"; txlen "2367";
chr17	ENSEMBL_gcm37	exon	35252566	35252694	0.02204085285875	-	.	gene_id "ENSMUSG00000007035.16"; transcript_id "ENSMUSG00000007035.16_tx_217"; exon_id "chr17_35252566_35252694_-"; exonnum "11"; txlen "2414";
chr17	ENSEMBL_gcm37	exon	35252566	35252694	0.02204085285875	-	.	gene_id "ENSMUSG00000007035.16"; transcript_id "ENSMUSG00000007035.16_tx_218"; exon_id "chr17_35252566_35252694_-"; exonnum "10"; txlen "2331";
chr17	ENSEMBL_gcm37	exon	35252566	35252694	0.0202472609454775	-	.	gene_id "ENSMUSG00000007035.16"; transcript_id "ENSMUSG00000007035.16_tx_219"; exon_id "chr17_35252566_35252694_-"; exonnum "8"; txlen "2070";
chr17	ENSEMBL_gcm37	exon	35252566	35252694	0.0202472609454775	-	.	gene_id "ENSMUSG00000007035.16"; transcript_id "ENSMUSG00000007035.16_tx_220"; exon_id "chr17_35252566_35252694_-"; exonnum "9"; txlen "2153";
chr17	ENSEMBL_gcm37	exon	35252566	35252694	0.0202472609454775	-	.	gene_id "ENSMUSG00000007035.16"; transcript_id "ENSMUSG00000007035.16_tx_221"; exon_id "chr17_35252566_35252694_-"; exonnum "9"; txlen "2263";
chr17	ENSEMBL_gcm37	exon	35252566	35252694	0.0202472609454775	-	.	gene_id "ENSMUSG00000007035.16"; transcript_id "ENSMUSG00000007035.16_tx_222"; exon_id "chr17_35252566_35252694_-"; exonnum "8"; txlen "2273";
chr17	ENSEMBL_gcm37	exon	35252566	35252694	0.0202472609454775	-	.	gene_id "ENSMUSG00000007035.16"; transcript_id "ENSMUSG00000007035.16_tx_223"; exon_id "chr17_35252566_35252694_-"; exonnum "8"; txlen "2180";
chr17	ENSEMBL_gcm37	exon	35252566	35252694	0.142835541707218	-	.	gene_id "ENSMUSG00000007035.16"; transcript_id "ENSMUSG00000007035.16_tx_23"; exon_id "chr17_35252566_35252694_-"; exonnum "14"; txlen "3083";
chr17	ENSEMBL_gcm37	exon	35252566	35252694	0.0197125779763055	-	.	gene_id "ENSMUSG00000007035.16"; transcript_id "ENSMUSG00000007035.16_tx_231"; exon_id "chr17_35252566_35252694_-"; exonnum "12"; txlen "2890";
chr17	ENSEMBL_gcm37	exon	35252566	35252694	0.0197125779763055	-	.	gene_id "ENSMUSG00000007035.16"; transcript_id "ENSMUSG00000007035.16_tx_232"; exon_id "chr17_35252566_35252694_-"; exonnum "12"; txlen "2784";
chr17	ENSEMBL_gcm37	exon	35252566	35252694	0.0197125779763055	-	.	gene_id "ENSMUSG00000007035.16"; transcript_id "ENSMUSG00000007035.16_tx_233"; exon_id "chr17_35252566_35252694_-"; exonnum "12"; txlen "2863";
chr17	ENSEMBL_gcm37	exon	35252566	35252694	0.0194702306646988	-	.	gene_id "ENSMUSG00000007035.16"; transcript_id "ENSMUSG00000007035.16_tx_234"; exon_id "chr17_35252566_35252694_-"; exonnum "10"; txlen "2385";
chr17	ENSEMBL_gcm37	exon	35252566	35252694	0.0194702306646988	-	.	gene_id "ENSMUSG00000007035.16"; transcript_id "ENSMUSG00000007035.16_tx_235"; exon_id "chr17_35252566_35252694_-"; exonnum "11"; txlen "2468";
chr17	ENSEMBL_gcm37	exon	35252566	35252694	0.0193414532178095	-	.	gene_id "ENSMUSG00000007035.16"; transcript_id "ENSMUSG00000007035.16_tx_236"; exon_id "chr17_35252566_35252694_-"; exonnum "11"; txlen "2644";
chr17	ENSEMBL_gcm37	exon	35252566	35252694	0.0193002320250856	-	.	gene_id "ENSMUSG00000007035.16"; transcript_id "ENSMUSG00000007035.16_tx_237"; exon_id "chr17_35252566_35252694_-"; exonnum "12"; txlen "2695";
chr17	ENSEMBL_gcm37	exon	35252566	35252694	0.0190526045880249	-	.	gene_id "ENSMUSG00000007035.16"; transcript_id "ENSMUSG00000007035.16_tx_238"; exon_id "chr17_35252566_35252694_-"; exonnum "11"; txlen "2326";
chr17	ENSEMBL_gcm37	exon	35252566	35252694	0.0190526045880249	-	.	gene_id "ENSMUSG00000007035.16"; transcript_id "ENSMUSG00000007035.16_tx_239"; exon_id "chr17_35252566_35252694_-"; exonnum "11"; txlen "2477";
chr17	ENSEMBL_gcm37	exon	35252566	35252694	0.142736484996029	-	.	gene_id "ENSMUSG00000007035.16"; transcript_id "ENSMUSG00000007035.16_tx_24"; exon_id "chr17_35252566_35252694_-"; exonnum "15"; txlen "2966";
chr17	ENSEMBL_gcm37	exon	35252566	35252694	0.0190526045880249	-	.	gene_id "ENSMUSG00000007035.16"; transcript_id "ENSMUSG00000007035.16_tx_240"; exon_id "chr17_35252566_35252694_-"; exonnum "11"; txlen "2524";
chr17	ENSEMBL_gcm37	exon	35252566	35252694	0.0190526045880249	-	.	gene_id "ENSMUSG00000007035.16"; transcript_id "ENSMUSG00000007035.16_tx_241"; exon_id "chr17_35252566_35252694_-"; exonnum "10"; txlen "2243";
chr17	ENSEMBL_gcm37	exon	35252566	35252694	0.0190526045880249	-	.	gene_id "ENSMUSG00000007035.16"; transcript_id "ENSMUSG00000007035.16_tx_242"; exon_id "chr17_35252566_35252694_-"; exonnum "10"; txlen "2290";
chr17	ENSEMBL_gcm37	exon	35252566	35252694	0.0190526045880249	-	.	gene_id "ENSMUSG00000007035.16"; transcript_id "ENSMUSG00000007035.16_tx_243"; exon_id "chr17_35252566_35252694_-"; exonnum "9"; txlen "2207";
chr17	ENSEMBL_gcm37	exon	35252566	35252694	0.0190526045880249	-	.	gene_id "ENSMUSG00000007035.16"; transcript_id "ENSMUSG00000007035.16_tx_244"; exon_id "chr17_35252566_35252694_-"; exonnum "10"; txlen "2353";
chr17	ENSEMBL_gcm37	exon	35252566	35252694	0.0190526045880249	-	.	gene_id "ENSMUSG00000007035.16"; transcript_id "ENSMUSG00000007035.16_tx_245"; exon_id "chr17_35252566_35252694_-"; exonnum "10"; txlen "2400";
chr17	ENSEMBL_gcm37	exon	35252566	35252694	0.0190526045880249	-	.	gene_id "ENSMUSG00000007035.16"; transcript_id "ENSMUSG00000007035.16_tx_246"; exon_id "chr17_35252566_35252694_-"; exonnum "10"; txlen "2426";
chr17	ENSEMBL_gcm37	exon	35252566	35252694	0.0190526045880249	-	.	gene_id "ENSMUSG00000007035.16"; transcript_id "ENSMUSG00000007035.16_tx_247"; exon_id "chr17_35252566_35252694_-"; exonnum "10"; txlen "2473";
chr17	ENSEMBL_gcm37	exon	35252566	35252694	0.0190526045880249	-	.	gene_id "ENSMUSG00000007035.16"; transcript_id "ENSMUSG00000007035.16_tx_248"; exon_id "chr17_35252566_35252694_-"; exonnum "9"; txlen "2317";
chr17	ENSEMBL_gcm37	exon	35252566	35252694	0.0190526045880249	-	.	gene_id "ENSMUSG00000007035.16"; transcript_id "ENSMUSG00000007035.16_tx_249"; exon_id "chr17_35252566_35252694_-"; exonnum "9"; txlen "2390";
chr17	ENSEMBL_gcm37	exon	35252566	35252694	0.140520079949507	-	.	gene_id "ENSMUSG00000007035.16"; transcript_id "ENSMUSG00000007035.16_tx_25"; exon_id "chr17_35252566_35252694_-"; exonnum "15"; txlen "3045";
chr17	ENSEMBL_gcm37	exon	35252566	35252694	0.0187922497294184	-	.	gene_id "ENSMUSG00000007035.16"; transcript_id "ENSMUSG00000007035.16_tx_250"; exon_id "chr17_35252566_35252694_-"; exonnum "12"; txlen "2639";
chr17	ENSEMBL_gcm37	exon	35252566	35252694	0.0187922497294184	-	.	gene_id "ENSMUSG00000007035.16"; transcript_id "ENSMUSG00000007035.16_tx_251"; exon_id "chr17_35252566_35252694_-"; exonnum "10"; txlen "2520";
chr17	ENSEMBL_gcm37	exon	35252566	35252694	0.0187922497294184	-	.	gene_id "ENSMUSG00000007035.16"; transcript_id "ENSMUSG00000007035.16_tx_252"; exon_id "chr17_35252566_35252694_-"; exonnum "12"; txlen "2718";
chr17	ENSEMBL_gcm37	exon	35252566	35252694	0.0187922497294184	-	.	gene_id "ENSMUSG00000007035.16"; transcript_id "ENSMUSG00000007035.16_tx_253"; exon_id "chr17_35252566_35252694_-"; exonnum "10"; txlen "2599";
chr17	ENSEMBL_gcm37	exon	35252566	35252694	0.0184803349296068	-	.	gene_id "ENSMUSG00000007035.16"; transcript_id "ENSMUSG00000007035.16_tx_254"; exon_id "chr17_35252566_35252694_-"; exonnum "12"; txlen "2235";
chr17	ENSEMBL_gcm37	exon	35252566	35252694	0.0184803349296068	-	.	gene_id "ENSMUSG00000007035.16"; transcript_id "ENSMUSG00000007035.16_tx_255"; exon_id "chr17_35252566_35252694_-"; exonnum "13"; txlen "2318";
chr17	ENSEMBL_gcm37	exon	35252566	35252694	0.0184803349296068	-	.	gene_id "ENSMUSG00000007035.16"; transcript_id "ENSMUSG00000007035.16_tx_256"; exon_id "chr17_35252566_35252694_-"; exonnum "11"; txlen "2199";
chr17	ENSEMBL_gcm37	exon	35252566	35252694	0.018372809403734	-	.	gene_id "ENSMUSG00000007035.16"; transcript_id "ENSMUSG00000007035.16_tx_257"; exon_id "chr17_35252566_35252694_-"; exonnum "14"; txlen "2393";
chr17	ENSEMBL_gcm37	exon	35252566	35252694	0.018372809403734	-	.	gene_id "ENSMUSG00000007035.16"; transcript_id "ENSMUSG00000007035.16_tx_258"; exon_id "chr17_35252566_35252694_-"; exonnum "14"; txlen "2529";
chr17	ENSEMBL_gcm37	exon	35252566	35252694	0.018372809403734	-	.	gene_id "ENSMUSG00000007035.16"; transcript_id "ENSMUSG00000007035.16_tx_259"; exon_id "chr17_35252566_35252694_-"; exonnum "13"; txlen "2310";
chr17	ENSEMBL_gcm37	exon	35252566	35252694	0.140520079949507	-	.	gene_id "ENSMUSG00000007035.16"; transcript_id "ENSMUSG00000007035.16_tx_26"; exon_id "chr17_35252566_35252694_-"; exonnum "16"; txlen "3128";
chr17	ENSEMBL_gcm37	exon	35252566	35252694	0.018372809403734	-	.	gene_id "ENSMUSG00000007035.16"; transcript_id "ENSMUSG00000007035.16_tx_260"; exon_id "chr17_35252566_35252694_-"; exonnum "13"; txlen "2330";
chr17	ENSEMBL_gcm37	exon	35252566	35252694	0.018372809403734	-	.	gene_id "ENSMUSG00000007035.16"; transcript_id "ENSMUSG00000007035.16_tx_261"; exon_id "chr17_35252566_35252694_-"; exonnum "12"; txlen "2274";
chr17	ENSEMBL_gcm37	exon	35252566	35252694	0.0183126968519433	-	.	gene_id "ENSMUSG00000007035.16"; transcript_id "ENSMUSG00000007035.16_tx_262"; exon_id "chr17_35252566_35252694_-"; exonnum "13"; txlen "2568";
chr17	ENSEMBL_gcm37	exon	35252566	35252694	0.0181720428600674	-	.	gene_id "ENSMUSG00000007035.16"; transcript_id "ENSMUSG00000007035.16_tx_263"; exon_id "chr17_35252566_35252694_-"; exonnum "11"; txlen "2752";
chr17	ENSEMBL_gcm37	exon	35252566	35252694	0.018155775631568	-	.	gene_id "ENSMUSG00000007035.16"; transcript_id "ENSMUSG00000007035.16_tx_264"; exon_id "chr17_35252566_35252694_-"; exonnum "10"; txlen "2505";
chr17	ENSEMBL_gcm37	exon	35252566	35252694	0.018155775631568	-	.	gene_id "ENSMUSG00000007035.16"; transcript_id "ENSMUSG00000007035.16_tx_265"; exon_id "chr17_35252566_35252694_-"; exonnum "9"; txlen "2422";
chr17	ENSEMBL_gcm37	exon	35252566	35252694	0.018155775631568	-	.	gene_id "ENSMUSG00000007035.16"; transcript_id "ENSMUSG00000007035.16_tx_266"; exon_id "chr17_35252566_35252694_-"; exonnum "10"; txlen "2584";
chr17	ENSEMBL_gcm37	exon	35252566	35252694	0.018155775631568	-	.	gene_id "ENSMUSG00000007035.16"; transcript_id "ENSMUSG00000007035.16_tx_267"; exon_id "chr17_35252566_35252694_-"; exonnum "9"; txlen "2501";
chr17	ENSEMBL_gcm37	exon	35252566	35252694	0.13617224003381	-	.	gene_id "ENSMUSG00000007035.16"; transcript_id "ENSMUSG00000007035.16_tx_27"; exon_id "chr17_35252566_35252694_-"; exonnum "14"; txlen "3004";
chr17	ENSEMBL_gcm37	exon	35252566	35252694	0.0167606551640759	-	.	gene_id "ENSMUSG00000007035.16"; transcript_id "ENSMUSG00000007035.16_tx_271"; exon_id "chr17_35252566_35252694_-"; exonnum "11"; txlen "2556";
chr17	ENSEMBL_gcm37	exon	35252566	35252694	0.0167606551640759	-	.	gene_id "ENSMUSG00000007035.16"; transcript_id "ENSMUSG00000007035.16_tx_272"; exon_id "chr17_35252566_35252694_-"; exonnum "11"; txlen "2635";
chr17	ENSEMBL_gcm37	exon	35252566	35252694	0.0162167431845118	-	.	gene_id "ENSMUSG00000007035.16"; transcript_id "ENSMUSG00000007035.16_tx_273"; exon_id "chr17_35252566_35252694_-"; exonnum "12"; txlen "2715";
chr17	ENSEMBL_gcm37	exon	35252566	35252694	0.015785341076378	-	.	gene_id "ENSMUSG00000007035.16"; transcript_id "ENSMUSG00000007035.16_tx_274"; exon_id "chr17_35252566_35252694_-"; exonnum "12"; txlen "2694";
chr17	ENSEMBL_gcm37	exon	35252566	35252694	0.015785341076378	-	.	gene_id "ENSMUSG00000007035.16"; transcript_id "ENSMUSG00000007035.16_tx_275"; exon_id "chr17_35252566_35252694_-"; exonnum "10"; txlen "2496";
chr17	ENSEMBL_gcm37	exon	35252566	35252694	0.015764548151587	-	.	gene_id "ENSMUSG00000007035.16"; transcript_id "ENSMUSG00000007035.16_tx_276"; exon_id "chr17_35252566_35252694_-"; exonnum "12"; txlen "2691";
chr17	ENSEMBL_gcm37	exon	35252566	35252694	0.0155909268245949	-	.	gene_id "ENSMUSG00000007035.16"; transcript_id "ENSMUSG00000007035.16_tx_277"; exon_id "chr17_35252566_35252694_-"; exonnum "15"; txlen "2910";
chr17	ENSEMBL_gcm37	exon	35252566	35252694	0.0155909268245949	-	.	gene_id "ENSMUSG00000007035.16"; transcript_id "ENSMUSG00000007035.16_tx_278"; exon_id "chr17_35252566_35252694_-"; exonnum "14"; txlen "2827";
chr17	ENSEMBL_gcm37	exon	35252566	35252694	0.0155909268245949	-	.	gene_id "ENSMUSG00000007035.16"; transcript_id "ENSMUSG00000007035.16_tx_279"; exon_id "chr17_35252566_35252694_-"; exonnum "13"; txlen "2791";
chr17	ENSEMBL_gcm37	exon	35252566	35252694	0.0148316413179936	-	.	gene_id "ENSMUSG00000007035.16"; transcript_id "ENSMUSG00000007035.16_tx_280"; exon_id "chr17_35252566_35252694_-"; exonnum "10"; txlen "2590";
chr17	ENSEMBL_gcm37	exon	35252566	35252694	0.014623272496329	-	.	gene_id "ENSMUSG00000007035.16"; transcript_id "ENSMUSG00000007035.16_tx_281"; exon_id "chr17_35252566_35252694_-"; exonnum "10"; txlen "2419";
chr17	ENSEMBL_gcm37	exon	35252566	35252694	0.014386490260696	-	.	gene_id "ENSMUSG00000007035.16"; transcript_id "ENSMUSG00000007035.16_tx_282"; exon_id "chr17_35252566_35252694_-"; exonnum "16"; txlen "3185";
chr17	ENSEMBL_gcm37	exon	35252566	35252694	0.014386490260696	-	.	gene_id "ENSMUSG00000007035.16"; transcript_id "ENSMUSG00000007035.16_tx_283"; exon_id "chr17_35252566_35252694_-"; exonnum "16"; txlen "3264";
chr17	ENSEMBL_gcm37	exon	35252566	35252694	0.014386490260696	-	.	gene_id "ENSMUSG00000007035.16"; transcript_id "ENSMUSG00000007035.16_tx_284"; exon_id "chr17_35252566_35252694_-"; exonnum "15"; txlen "3102";
chr17	ENSEMBL_gcm37	exon	35252566	35252694	0.014386490260696	-	.	gene_id "ENSMUSG00000007035.16"; transcript_id "ENSMUSG00000007035.16_tx_285"; exon_id "chr17_35252566_35252694_-"; exonnum "15"; txlen "3122";
chr17	ENSEMBL_gcm37	exon	35252566	35252694	0.014386490260696	-	.	gene_id "ENSMUSG00000007035.16"; transcript_id "ENSMUSG00000007035.16_tx_286"; exon_id "chr17_35252566_35252694_-"; exonnum "14"; txlen "3066";
chr17	ENSEMBL_gcm37	exon	35252566	35252694	0.014386490260696	-	.	gene_id "ENSMUSG00000007035.16"; transcript_id "ENSMUSG00000007035.16_tx_287"; exon_id "chr17_35252566_35252694_-"; exonnum "15"; txlen "3181";
chr17	ENSEMBL_gcm37	exon	35252566	35252694	0.014386490260696	-	.	gene_id "ENSMUSG00000007035.16"; transcript_id "ENSMUSG00000007035.16_tx_288"; exon_id "chr17_35252566_35252694_-"; exonnum "15"; txlen "3201";
chr17	ENSEMBL_gcm37	exon	35252566	35252694	0.014386490260696	-	.	gene_id "ENSMUSG00000007035.16"; transcript_id "ENSMUSG00000007035.16_tx_289"; exon_id "chr17_35252566_35252694_-"; exonnum "14"; txlen "3039";
chr17	ENSEMBL_gcm37	exon	35252566	35252694	0.130014585831554	-	.	gene_id "ENSMUSG00000007035.16"; transcript_id "ENSMUSG00000007035.16_tx_29"; exon_id "chr17_35252566_35252694_-"; exonnum "12"; txlen "2599";
chr17	ENSEMBL_gcm37	exon	35252566	35252694	0.014386490260696	-	.	gene_id "ENSMUSG00000007035.16"; transcript_id "ENSMUSG00000007035.16_tx_290"; exon_id "chr17_35252566_35252694_-"; exonnum "14"; txlen "3145";
chr17	ENSEMBL_gcm37	exon	35252566	35252694	0.014386490260696	-	.	gene_id "ENSMUSG00000007035.16"; transcript_id "ENSMUSG00000007035.16_tx_291"; exon_id "chr17_35252566_35252694_-"; exonnum "13"; txlen "3003";
chr17	ENSEMBL_gcm37	exon	35252566	35252694	0.014386490260696	-	.	gene_id "ENSMUSG00000007035.16"; transcript_id "ENSMUSG00000007035.16_tx_292"; exon_id "chr17_35252566_35252694_-"; exonnum "14"; txlen "3118";
chr17	ENSEMBL_gcm37	exon	35252566	35252694	0.014386490260696	-	.	gene_id "ENSMUSG00000007035.16"; transcript_id "ENSMUSG00000007035.16_tx_293"; exon_id "chr17_35252566_35252694_-"; exonnum "13"; txlen "3082";
chr17	ENSEMBL_gcm37	exon	35252566	35252694	0.0141977851710693	-	.	gene_id "ENSMUSG00000007035.16"; transcript_id "ENSMUSG00000007035.16_tx_294"; exon_id "chr17_35252566_35252694_-"; exonnum "12"; txlen "2761";
chr17	ENSEMBL_gcm37	exon	35252566	35252694	0.0141977851710693	-	.	gene_id "ENSMUSG00000007035.16"; transcript_id "ENSMUSG00000007035.16_tx_295"; exon_id "chr17_35252566_35252694_-"; exonnum "11"; txlen "2678";
chr17	ENSEMBL_gcm37	exon	35252566	35252694	0.0141977851710693	-	.	gene_id "ENSMUSG00000007035.16"; transcript_id "ENSMUSG00000007035.16_tx_296"; exon_id "chr17_35252566_35252694_-"; exonnum "11"; txlen "2725";
chr17	ENSEMBL_gcm37	exon	35252566	35252694	0.0141977851710693	-	.	gene_id "ENSMUSG00000007035.16"; transcript_id "ENSMUSG00000007035.16_tx_297"; exon_id "chr17_35252566_35252694_-"; exonnum "10"; txlen "2642";
chr17	ENSEMBL_gcm37	exon	35252566	35252694	0.0141482886596846	-	.	gene_id "ENSMUSG00000007035.16"; transcript_id "ENSMUSG00000007035.16_tx_298"; exon_id "chr17_35252566_35252694_-"; exonnum "13"; txlen "2729";
chr17	ENSEMBL_gcm37	exon	35252566	35252694	0.0139390508322766	-	.	gene_id "ENSMUSG00000007035.16"; transcript_id "ENSMUSG00000007035.16_tx_299"; exon_id "chr17_35252566_35252694_-"; exonnum "9"; txlen "2457";
chr17	ENSEMBL_gcm37	exon	35252566	35252694	1.07353535452399	-	.	gene_id "ENSMUSG00000007035.16"; transcript_id "ENSMUSG00000007035.16_tx_3"; exon_id "chr17_35252566_35252694_-"; exonnum "14"; txlen "2841";
chr17	ENSEMBL_gcm37	exon	35252566	35252694	0.121610869820744	-	.	gene_id "ENSMUSG00000007035.16"; transcript_id "ENSMUSG00000007035.16_tx_30"; exon_id "chr17_35252566_35252694_-"; exonnum "13"; txlen "2884";
chr17	ENSEMBL_gcm37	exon	35252566	35252694	0.0138488132209737	-	.	gene_id "ENSMUSG00000007035.16"; transcript_id "ENSMUSG00000007035.16_tx_300"; exon_id "chr17_35252566_35252694_-"; exonnum "11"; txlen "2578";
chr17	ENSEMBL_gcm37	exon	35252566	35252694	0.0134733935627382	-	.	gene_id "ENSMUSG00000007035.16"; transcript_id "ENSMUSG00000007035.16_tx_301"; exon_id "chr17_35252566_35252694_-"; exonnum "13"; txlen "2371";
chr17	ENSEMBL_gcm37	exon	35252566	35252694	0.0134733935627382	-	.	gene_id "ENSMUSG00000007035.16"; transcript_id "ENSMUSG00000007035.16_tx_302"; exon_id "chr17_35252566_35252694_-"; exonnum "13"; txlen "2418";
chr17	ENSEMBL_gcm37	exon	35252566	35252694	0.0134733935627382	-	.	gene_id "ENSMUSG00000007035.16"; transcript_id "ENSMUSG00000007035.16_tx_303"; exon_id "chr17_35252566_35252694_-"; exonnum "13"; txlen "2330";
chr17	ENSEMBL_gcm37	exon	35252566	35252694	0.0134733935627382	-	.	gene_id "ENSMUSG00000007035.16"; transcript_id "ENSMUSG00000007035.16_tx_304"; exon_id "chr17_35252566_35252694_-"; exonnum "13"; txlen "2391";
chr17	ENSEMBL_gcm37	exon	35252566	35252694	0.0134733935627382	-	.	gene_id "ENSMUSG00000007035.16"; transcript_id "ENSMUSG00000007035.16_tx_305"; exon_id "chr17_35252566_35252694_-"; exonnum "13"; txlen "2528";
chr17	ENSEMBL_gcm37	exon	35252566	35252694	0.0134733935627382	-	.	gene_id "ENSMUSG00000007035.16"; transcript_id "ENSMUSG00000007035.16_tx_306"; exon_id "chr17_35252566_35252694_-"; exonnum "13"; txlen "2440";
chr17	ENSEMBL_gcm37	exon	35252566	35252694	0.0134733935627382	-	.	gene_id "ENSMUSG00000007035.16"; transcript_id "ENSMUSG00000007035.16_tx_307"; exon_id "chr17_35252566_35252694_-"; exonnum "12"; txlen "2335";
chr17	ENSEMBL_gcm37	exon	35252566	35252694	0.0133552006362734	-	.	gene_id "ENSMUSG00000007035.16"; transcript_id "ENSMUSG00000007035.16_tx_308"; exon_id "chr17_35252566_35252694_-"; exonnum "14"; txlen "3041";
chr17	ENSEMBL_gcm37	exon	35252566	35252694	0.0133552006362734	-	.	gene_id "ENSMUSG00000007035.16"; transcript_id "ENSMUSG00000007035.16_tx_309"; exon_id "chr17_35252566_35252694_-"; exonnum "14"; txlen "3120";
chr17	ENSEMBL_gcm37	exon	35252566	35252694	0.116163601543825	-	.	gene_id "ENSMUSG00000007035.16"; transcript_id "ENSMUSG00000007035.16_tx_31"; exon_id "chr17_35252566_35252694_-"; exonnum "12"; txlen "2678";
chr17	ENSEMBL_gcm37	exon	35252566	35252694	0.0133552006362734	-	.	gene_id "ENSMUSG00000007035.16"; transcript_id "ENSMUSG00000007035.16_tx_310"; exon_id "chr17_35252566_35252694_-"; exonnum "13"; txlen "2958";
chr17	ENSEMBL_gcm37	exon	35252566	35252694	0.0133552006362734	-	.	gene_id "ENSMUSG00000007035.16"; transcript_id "ENSMUSG00000007035.16_tx_311"; exon_id "chr17_35252566_35252694_-"; exonnum "12"; txlen "2922";
chr17	ENSEMBL_gcm37	exon	35252566	35252694	0.0133552006362734	-	.	gene_id "ENSMUSG00000007035.16"; transcript_id "ENSMUSG00000007035.16_tx_312"; exon_id "chr17_35252566_35252694_-"; exonnum "13"; txlen "3037";
chr17	ENSEMBL_gcm37	exon	35252566	35252694	0.0133552006362734	-	.	gene_id "ENSMUSG00000007035.16"; transcript_id "ENSMUSG00000007035.16_tx_313"; exon_id "chr17_35252566_35252694_-"; exonnum "12"; txlen "3001";
chr17	ENSEMBL_gcm37	exon	35252566	35252694	0.0133477156340265	-	.	gene_id "ENSMUSG00000007035.16"; transcript_id "ENSMUSG00000007035.16_tx_314"; exon_id "chr17_35252566_35252694_-"; exonnum "10"; txlen "2545";
chr17	ENSEMBL_gcm37	exon	35252566	35252694	0.0128145511273413	-	.	gene_id "ENSMUSG00000007035.16"; transcript_id "ENSMUSG00000007035.16_tx_315"; exon_id "chr17_35252566_35252694_-"; exonnum "14"; txlen "2748";
chr17	ENSEMBL_gcm37	exon	35252566	35252694	0.0126028206053841	-	.	gene_id "ENSMUSG00000007035.16"; transcript_id "ENSMUSG00000007035.16_tx_316"; exon_id "chr17_35252566_35252694_-"; exonnum "12"; txlen "2538";
chr17	ENSEMBL_gcm37	exon	35252566	35252694	0.011831069108231	-	.	gene_id "ENSMUSG00000007035.16"; transcript_id "ENSMUSG00000007035.16_tx_317"; exon_id "chr17_35252566_35252694_-"; exonnum "13"; txlen "2717";
chr17	ENSEMBL_gcm37	exon	35252566	35252694	0.0117809711552259	-	.	gene_id "ENSMUSG00000007035.16"; transcript_id "ENSMUSG00000007035.16_tx_318"; exon_id "chr17_35252566_35252694_-"; exonnum "11"; txlen "2585";
chr17	ENSEMBL_gcm37	exon	35252566	35252694	0.0117088026991123	-	.	gene_id "ENSMUSG00000007035.16"; transcript_id "ENSMUSG00000007035.16_tx_319"; exon_id "chr17_35252566_35252694_-"; exonnum "10"; txlen "2430";
chr17	ENSEMBL_gcm37	exon	35252566	35252694	0.115939230238168	-	.	gene_id "ENSMUSG00000007035.16"; transcript_id "ENSMUSG00000007035.16_tx_32"; exon_id "chr17_35252566_35252694_-"; exonnum "13"; txlen "2627";
chr17	ENSEMBL_gcm37	exon	35252566	35252694	0.0117088026991123	-	.	gene_id "ENSMUSG00000007035.16"; transcript_id "ENSMUSG00000007035.16_tx_320"; exon_id "chr17_35252566_35252694_-"; exonnum "11"; txlen "2466";
chr17	ENSEMBL_gcm37	exon	35252566	35252694	0.0117088026991123	-	.	gene_id "ENSMUSG00000007035.16"; transcript_id "ENSMUSG00000007035.16_tx_321"; exon_id "chr17_35252566_35252694_-"; exonnum "11"; txlen "2545";
chr17	ENSEMBL_gcm37	exon	35252566	35252694	0.0115759167893439	-	.	gene_id "ENSMUSG00000007035.16"; transcript_id "ENSMUSG00000007035.16_tx_323"; exon_id "chr17_35252566_35252694_-"; exonnum "12"; txlen "2542";
chr17	ENSEMBL_gcm37	exon	35252566	35252694	0.0115759167893439	-	.	gene_id "ENSMUSG00000007035.16"; transcript_id "ENSMUSG00000007035.16_tx_325"; exon_id "chr17_35252566_35252694_-"; exonnum "13"; txlen "2605";
chr17	ENSEMBL_gcm37	exon	35252566	35252694	0.115939230238168	-	.	gene_id "ENSMUSG00000007035.16"; transcript_id "ENSMUSG00000007035.16_tx_33"; exon_id "chr17_35252566_35252694_-"; exonnum "13"; txlen "2737";
chr17	ENSEMBL_gcm37	exon	35252566	35252694	0.011493796216924	-	.	gene_id "ENSMUSG00000007035.16"; transcript_id "ENSMUSG00000007035.16_tx_330"; exon_id "chr17_35252566_35252694_-"; exonnum "10"; txlen "2489";
chr17	ENSEMBL_gcm37	exon	35252566	35252694	0.0113804314247845	-	.	gene_id "ENSMUSG00000007035.16"; transcript_id "ENSMUSG00000007035.16_tx_331"; exon_id "chr17_35252566_35252694_-"; exonnum "13"; txlen "2605";
chr17	ENSEMBL_gcm37	exon	35252566	35252694	0.0113804314247845	-	.	gene_id "ENSMUSG00000007035.16"; transcript_id "ENSMUSG00000007035.16_tx_332"; exon_id "chr17_35252566_35252694_-"; exonnum "13"; txlen "2568";
chr17	ENSEMBL_gcm37	exon	35252566	35252694	0.0113804314247845	-	.	gene_id "ENSMUSG00000007035.16"; transcript_id "ENSMUSG00000007035.16_tx_333"; exon_id "chr17_35252566_35252694_-"; exonnum "13"; txlen "2661";
chr17	ENSEMBL_gcm37	exon	35252566	35252694	0.0113804314247845	-	.	gene_id "ENSMUSG00000007035.16"; transcript_id "ENSMUSG00000007035.16_tx_334"; exon_id "chr17_35252566_35252694_-"; exonnum "13"; txlen "2624";
chr17	ENSEMBL_gcm37	exon	35252566	35252694	0.0113804314247845	-	.	gene_id "ENSMUSG00000007035.16"; transcript_id "ENSMUSG00000007035.16_tx_335"; exon_id "chr17_35252566_35252694_-"; exonnum "14"; txlen "2744";
chr17	ENSEMBL_gcm37	exon	35252566	35252694	0.0113804314247845	-	.	gene_id "ENSMUSG00000007035.16"; transcript_id "ENSMUSG00000007035.16_tx_336"; exon_id "chr17_35252566_35252694_-"; exonnum "14"; txlen "2707";
chr17	ENSEMBL_gcm37	exon	35252566	35252694	0.0113804314247845	-	.	gene_id "ENSMUSG00000007035.16"; transcript_id "ENSMUSG00000007035.16_tx_337"; exon_id "chr17_35252566_35252694_-"; exonnum "13"; txlen "2678";
chr17	ENSEMBL_gcm37	exon	35252566	35252694	0.0113804314247845	-	.	gene_id "ENSMUSG00000007035.16"; transcript_id "ENSMUSG00000007035.16_tx_338"; exon_id "chr17_35252566_35252694_-"; exonnum "14"; txlen "2823";
chr17	ENSEMBL_gcm37	exon	35252566	35252694	0.0113804314247845	-	.	gene_id "ENSMUSG00000007035.16"; transcript_id "ENSMUSG00000007035.16_tx_339"; exon_id "chr17_35252566_35252694_-"; exonnum "14"; txlen "2786";
chr17	ENSEMBL_gcm37	exon	35252566	35252694	0.115939230238168	-	.	gene_id "ENSMUSG00000007035.16"; transcript_id "ENSMUSG00000007035.16_tx_34"; exon_id "chr17_35252566_35252694_-"; exonnum "13"; txlen "2816";
chr17	ENSEMBL_gcm37	exon	35252566	35252694	0.0113804314247845	-	.	gene_id "ENSMUSG00000007035.16"; transcript_id "ENSMUSG00000007035.16_tx_340"; exon_id "chr17_35252566_35252694_-"; exonnum "12"; txlen "2625";
chr17	ENSEMBL_gcm37	exon	35252566	35252694	0.0113804314247845	-	.	gene_id "ENSMUSG00000007035.16"; transcript_id "ENSMUSG00000007035.16_tx_341"; exon_id "chr17_35252566_35252694_-"; exonnum "12"; txlen "2588";
chr17	ENSEMBL_gcm37	exon	35252566	35252694	0.0113804314247845	-	.	gene_id "ENSMUSG00000007035.16"; transcript_id "ENSMUSG00000007035.16_tx_342"; exon_id "chr17_35252566_35252694_-"; exonnum "13"; txlen "2734";
chr17	ENSEMBL_gcm37	exon	35252566	35252694	0.0113804314247845	-	.	gene_id "ENSMUSG00000007035.16"; transcript_id "ENSMUSG00000007035.16_tx_343"; exon_id "chr17_35252566_35252694_-"; exonnum "13"; txlen "2813";
chr17	ENSEMBL_gcm37	exon	35252566	35252694	0.0113804314247845	-	.	gene_id "ENSMUSG00000007035.16"; transcript_id "ENSMUSG00000007035.16_tx_344"; exon_id "chr17_35252566_35252694_-"; exonnum "12"; txlen "2667";
chr17	ENSEMBL_gcm37	exon	35252566	35252694	0.0113804314247845	-	.	gene_id "ENSMUSG00000007035.16"; transcript_id "ENSMUSG00000007035.16_tx_345"; exon_id "chr17_35252566_35252694_-"; exonnum "14"; txlen "2817";
chr17	ENSEMBL_gcm37	exon	35252566	35252694	0.0113804314247845	-	.	gene_id "ENSMUSG00000007035.16"; transcript_id "ENSMUSG00000007035.16_tx_346"; exon_id "chr17_35252566_35252694_-"; exonnum "15"; txlen "2807";
chr17	ENSEMBL_gcm37	exon	35252566	35252694	0.0113804314247845	-	.	gene_id "ENSMUSG00000007035.16"; transcript_id "ENSMUSG00000007035.16_tx_347"; exon_id "chr17_35252566_35252694_-"; exonnum "15"; txlen "2770";
chr17	ENSEMBL_gcm37	exon	35252566	35252694	0.0113804314247845	-	.	gene_id "ENSMUSG00000007035.16"; transcript_id "ENSMUSG00000007035.16_tx_348"; exon_id "chr17_35252566_35252694_-"; exonnum "14"; txlen "2896";
chr17	ENSEMBL_gcm37	exon	35252566	35252694	0.0113804314247845	-	.	gene_id "ENSMUSG00000007035.16"; transcript_id "ENSMUSG00000007035.16_tx_349"; exon_id "chr17_35252566_35252694_-"; exonnum "13"; txlen "2708";
chr17	ENSEMBL_gcm37	exon	35252566	35252694	0.114222687751144	-	.	gene_id "ENSMUSG00000007035.16"; transcript_id "ENSMUSG00000007035.16_tx_35"; exon_id "chr17_35252566_35252694_-"; exonnum "12"; txlen "2564";
chr17	ENSEMBL_gcm37	exon	35252566	35252694	0.0113804314247845	-	.	gene_id "ENSMUSG00000007035.16"; transcript_id "ENSMUSG00000007035.16_tx_350"; exon_id "chr17_35252566_35252694_-"; exonnum "13"; txlen "2671";
chr17	ENSEMBL_gcm37	exon	35252566	35252694	0.0113804314247845	-	.	gene_id "ENSMUSG00000007035.16"; transcript_id "ENSMUSG00000007035.16_tx_351"; exon_id "chr17_35252566_35252694_-"; exonnum "12"; txlen "2642";
chr17	ENSEMBL_gcm37	exon	35252566	35252694	0.0113804314247845	-	.	gene_id "ENSMUSG00000007035.16"; transcript_id "ENSMUSG00000007035.16_tx_352"; exon_id "chr17_35252566_35252694_-"; exonnum "13"; txlen "2787";
chr17	ENSEMBL_gcm37	exon	35252566	35252694	0.0113804314247845	-	.	gene_id "ENSMUSG00000007035.16"; transcript_id "ENSMUSG00000007035.16_tx_353"; exon_id "chr17_35252566_35252694_-"; exonnum "13"; txlen "2750";
chr17	ENSEMBL_gcm37	exon	35252566	35252694	0.0113804314247845	-	.	gene_id "ENSMUSG00000007035.16"; transcript_id "ENSMUSG00000007035.16_tx_354"; exon_id "chr17_35252566_35252694_-"; exonnum "15"; txlen "2880";
chr17	ENSEMBL_gcm37	exon	35252566	35252694	0.0113804314247845	-	.	gene_id "ENSMUSG00000007035.16"; transcript_id "ENSMUSG00000007035.16_tx_355"; exon_id "chr17_35252566_35252694_-"; exonnum "13"; txlen "2781";
chr17	ENSEMBL_gcm37	exon	35252566	35252694	0.0113804314247845	-	.	gene_id "ENSMUSG00000007035.16"; transcript_id "ENSMUSG00000007035.16_tx_356"; exon_id "chr17_35252566_35252694_-"; exonnum "15"; txlen "2959";
chr17	ENSEMBL_gcm37	exon	35252566	35252694	0.0113804314247845	-	.	gene_id "ENSMUSG00000007035.16"; transcript_id "ENSMUSG00000007035.16_tx_357"; exon_id "chr17_35252566_35252694_-"; exonnum "14"; txlen "2771";
chr17	ENSEMBL_gcm37	exon	35252566	35252694	0.0113804314247845	-	.	gene_id "ENSMUSG00000007035.16"; transcript_id "ENSMUSG00000007035.16_tx_358"; exon_id "chr17_35252566_35252694_-"; exonnum "14"; txlen "2734";
chr17	ENSEMBL_gcm37	exon	35252566	35252694	0.0113804314247845	-	.	gene_id "ENSMUSG00000007035.16"; transcript_id "ENSMUSG00000007035.16_tx_359"; exon_id "chr17_35252566_35252694_-"; exonnum "13"; txlen "2860";
chr17	ENSEMBL_gcm37	exon	35252566	35252694	0.114222687751144	-	.	gene_id "ENSMUSG00000007035.16"; transcript_id "ENSMUSG00000007035.16_tx_36"; exon_id "chr17_35252566_35252694_-"; exonnum "13"; txlen "2627";
chr17	ENSEMBL_gcm37	exon	35252566	35252694	0.0113804314247845	-	.	gene_id "ENSMUSG00000007035.16"; transcript_id "ENSMUSG00000007035.16_tx_360"; exon_id "chr17_35252566_35252694_-"; exonnum "12"; txlen "2698";
chr17	ENSEMBL_gcm37	exon	35252566	35252694	0.0113804314247845	-	.	gene_id "ENSMUSG00000007035.16"; transcript_id "ENSMUSG00000007035.16_tx_361"; exon_id "chr17_35252566_35252694_-"; exonnum "14"; txlen "2797";
chr17	ENSEMBL_gcm37	exon	35252566	35252694	0.0113804314247845	-	.	gene_id "ENSMUSG00000007035.16"; transcript_id "ENSMUSG00000007035.16_tx_362"; exon_id "chr17_35252566_35252694_-"; exonnum "13"; txlen "2651";
chr17	ENSEMBL_gcm37	exon	35252566	35252694	0.0113804314247845	-	.	gene_id "ENSMUSG00000007035.16"; transcript_id "ENSMUSG00000007035.16_tx_363"; exon_id "chr17_35252566_35252694_-"; exonnum "12"; txlen "2777";
chr17	ENSEMBL_gcm37	exon	35252566	35252694	0.0113804314247845	-	.	gene_id "ENSMUSG00000007035.16"; transcript_id "ENSMUSG00000007035.16_tx_364"; exon_id "chr17_35252566_35252694_-"; exonnum "14"; txlen "2844";
chr17	ENSEMBL_gcm37	exon	35252566	35252694	0.0113804314247845	-	.	gene_id "ENSMUSG00000007035.16"; transcript_id "ENSMUSG00000007035.16_tx_365"; exon_id "chr17_35252566_35252694_-"; exonnum "14"; txlen "2923";
chr17	ENSEMBL_gcm37	exon	35252566	35252694	0.0113804314247845	-	.	gene_id "ENSMUSG00000007035.16"; transcript_id "ENSMUSG00000007035.16_tx_367"; exon_id "chr17_35252566_35252694_-"; exonnum "13"; txlen "2761";
chr17	ENSEMBL_gcm37	exon	35252566	35252694	0.0111852645682506	-	.	gene_id "ENSMUSG00000007035.16"; transcript_id "ENSMUSG00000007035.16_tx_368"; exon_id "chr17_35252566_35252694_-"; exonnum "11"; txlen "2492";
chr17	ENSEMBL_gcm37	exon	35252566	35252694	0.0110942753927056	-	.	gene_id "ENSMUSG00000007035.16"; transcript_id "ENSMUSG00000007035.16_tx_369"; exon_id "chr17_35252566_35252694_-"; exonnum "12"; txlen "2646";
chr17	ENSEMBL_gcm37	exon	35252566	35252694	0.114222687751144	-	.	gene_id "ENSMUSG00000007035.16"; transcript_id "ENSMUSG00000007035.16_tx_37"; exon_id "chr17_35252566_35252694_-"; exonnum "12"; txlen "2674";
chr17	ENSEMBL_gcm37	exon	35252566	35252694	0.0110942753927056	-	.	gene_id "ENSMUSG00000007035.16"; transcript_id "ENSMUSG00000007035.16_tx_370"; exon_id "chr17_35252566_35252694_-"; exonnum "11"; txlen "2610";
chr17	ENSEMBL_gcm37	exon	35252566	35252694	0.010822120240889	-	.	gene_id "ENSMUSG00000007035.16"; transcript_id "ENSMUSG00000007035.16_tx_371"; exon_id "chr17_35252566_35252694_-"; exonnum "13"; txlen "2724";
chr17	ENSEMBL_gcm37	exon	35252566	35252694	0.010822120240889	-	.	gene_id "ENSMUSG00000007035.16"; transcript_id "ENSMUSG00000007035.16_tx_372"; exon_id "chr17_35252566_35252694_-"; exonnum "12"; txlen "2661";
chr17	ENSEMBL_gcm37	exon	35252566	35252694	0.0108022075293105	-	.	gene_id "ENSMUSG00000007035.16"; transcript_id "ENSMUSG00000007035.16_tx_373"; exon_id "chr17_35252566_35252694_-"; exonnum "11"; txlen "2695";
chr17	ENSEMBL_gcm37	exon	35252566	35252694	0.0108022075293105	-	.	gene_id "ENSMUSG00000007035.16"; transcript_id "ENSMUSG00000007035.16_tx_374"; exon_id "chr17_35252566_35252694_-"; exonnum "13"; txlen "2814";
chr17	ENSEMBL_gcm37	exon	35252566	35252694	0.0108022075293105	-	.	gene_id "ENSMUSG00000007035.16"; transcript_id "ENSMUSG00000007035.16_tx_375"; exon_id "chr17_35252566_35252694_-"; exonnum "13"; txlen "2893";
chr17	ENSEMBL_gcm37	exon	35252566	35252694	0.0107187784349714	-	.	gene_id "ENSMUSG00000007035.16"; transcript_id "ENSMUSG00000007035.16_tx_376"; exon_id "chr17_35252566_35252694_-"; exonnum "13"; txlen "2495";
chr17	ENSEMBL_gcm37	exon	35252566	35252694	0.0107187784349714	-	.	gene_id "ENSMUSG00000007035.16"; transcript_id "ENSMUSG00000007035.16_tx_377"; exon_id "chr17_35252566_35252694_-"; exonnum "13"; txlen "2551";
chr17	ENSEMBL_gcm37	exon	35252566	35252694	0.0107187784349714	-	.	gene_id "ENSMUSG00000007035.16"; transcript_id "ENSMUSG00000007035.16_tx_378"; exon_id "chr17_35252566_35252694_-"; exonnum "12"; txlen "2515";
chr17	ENSEMBL_gcm37	exon	35252566	35252694	0.0107187784349714	-	.	gene_id "ENSMUSG00000007035.16"; transcript_id "ENSMUSG00000007035.16_tx_379"; exon_id "chr17_35252566_35252694_-"; exonnum "12"; txlen "2594";
chr17	ENSEMBL_gcm37	exon	35252566	35252694	0.114222687751144	-	.	gene_id "ENSMUSG00000007035.16"; transcript_id "ENSMUSG00000007035.16_tx_38"; exon_id "chr17_35252566_35252694_-"; exonnum "13"; txlen "2737";
chr17	ENSEMBL_gcm37	exon	35252566	35252694	0.0107187784349714	-	.	gene_id "ENSMUSG00000007035.16"; transcript_id "ENSMUSG00000007035.16_tx_380"; exon_id "chr17_35252566_35252694_-"; exonnum "14"; txlen "2634";
chr17	ENSEMBL_gcm37	exon	35252566	35252694	0.0107187784349714	-	.	gene_id "ENSMUSG00000007035.16"; transcript_id "ENSMUSG00000007035.16_tx_381"; exon_id "chr17_35252566_35252694_-"; exonnum "14"; txlen "2713";
chr17	ENSEMBL_gcm37	exon	35252566	35252694	0.0107187784349714	-	.	gene_id "ENSMUSG00000007035.16"; transcript_id "ENSMUSG00000007035.16_tx_382"; exon_id "chr17_35252566_35252694_-"; exonnum "14"; txlen "2614";
chr17	ENSEMBL_gcm37	exon	35252566	35252694	0.0107187784349714	-	.	gene_id "ENSMUSG00000007035.16"; transcript_id "ENSMUSG00000007035.16_tx_383"; exon_id "chr17_35252566_35252694_-"; exonnum "15"; txlen "2697";
chr17	ENSEMBL_gcm37	exon	35252566	35252694	0.0107187784349714	-	.	gene_id "ENSMUSG00000007035.16"; transcript_id "ENSMUSG00000007035.16_tx_384"; exon_id "chr17_35252566_35252694_-"; exonnum "13"; txlen "2598";
chr17	ENSEMBL_gcm37	exon	35252566	35252694	0.0107187784349714	-	.	gene_id "ENSMUSG00000007035.16"; transcript_id "ENSMUSG00000007035.16_tx_385"; exon_id "chr17_35252566_35252694_-"; exonnum "13"; txlen "2677";
chr17	ENSEMBL_gcm37	exon	35252566	35252694	0.0107187784349714	-	.	gene_id "ENSMUSG00000007035.16"; transcript_id "ENSMUSG00000007035.16_tx_386"; exon_id "chr17_35252566_35252694_-"; exonnum "13"; txlen "2578";
chr17	ENSEMBL_gcm37	exon	35252566	35252694	0.0107187784349714	-	.	gene_id "ENSMUSG00000007035.16"; transcript_id "ENSMUSG00000007035.16_tx_387"; exon_id "chr17_35252566_35252694_-"; exonnum "14"; txlen "2661";
chr17	ENSEMBL_gcm37	exon	35252566	35252694	0.113923219391241	-	.	gene_id "ENSMUSG00000007035.16"; transcript_id "ENSMUSG00000007035.16_tx_39"; exon_id "chr17_35252566_35252694_-"; exonnum "15"; txlen "2856";
chr17	ENSEMBL_gcm37	exon	35252566	35252694	0.0102583497376931	-	.	gene_id "ENSMUSG00000007035.16"; transcript_id "ENSMUSG00000007035.16_tx_391"; exon_id "chr17_35252566_35252694_-"; exonnum "14"; txlen "2963";
chr17	ENSEMBL_gcm37	exon	35252566	35252694	0.0102583497376931	-	.	gene_id "ENSMUSG00000007035.16"; transcript_id "ENSMUSG00000007035.16_tx_392"; exon_id "chr17_35252566_35252694_-"; exonnum "15"; txlen "3046";
chr17	ENSEMBL_gcm37	exon	35252566	35252694	0.0101411365638239	-	.	gene_id "ENSMUSG00000007035.16"; transcript_id "ENSMUSG00000007035.16_tx_393"; exon_id "chr17_35252566_35252694_-"; exonnum "11"; txlen "2491";
chr17	ENSEMBL_gcm37	exon	35252566	35252694	0.0101411365638239	-	.	gene_id "ENSMUSG00000007035.16"; transcript_id "ENSMUSG00000007035.16_tx_394"; exon_id "chr17_35252566_35252694_-"; exonnum "11"; txlen "2570";
chr17	ENSEMBL_gcm37	exon	35252566	35252694	0.0101411365638239	-	.	gene_id "ENSMUSG00000007035.16"; transcript_id "ENSMUSG00000007035.16_tx_395"; exon_id "chr17_35252566_35252694_-"; exonnum "10"; txlen "2471";
chr17	ENSEMBL_gcm37	exon	35252566	35252694	0.0101411365638239	-	.	gene_id "ENSMUSG00000007035.16"; transcript_id "ENSMUSG00000007035.16_tx_396"; exon_id "chr17_35252566_35252694_-"; exonnum "10"; txlen "2550";
chr17	ENSEMBL_gcm37	exon	35252566	35252694	0.0101366736322002	-	.	gene_id "ENSMUSG00000007035.16"; transcript_id "ENSMUSG00000007035.16_tx_397"; exon_id "chr17_35252566_35252694_-"; exonnum "10"; txlen "2313";
chr17	ENSEMBL_gcm37	exon	35252566	35252694	0.0101366736322002	-	.	gene_id "ENSMUSG00000007035.16"; transcript_id "ENSMUSG00000007035.16_tx_398"; exon_id "chr17_35252566_35252694_-"; exonnum "11"; txlen "2432";
chr17	ENSEMBL_gcm37	exon	35252566	35252694	1.0311677703528	-	.	gene_id "ENSMUSG00000007035.16"; transcript_id "ENSMUSG00000007035.16_tx_4"; exon_id "chr17_35252566_35252694_-"; exonnum "13"; txlen "2758";
chr17	ENSEMBL_gcm37	exon	35252566	35252694	0.113923219391241	-	.	gene_id "ENSMUSG00000007035.16"; transcript_id "ENSMUSG00000007035.16_tx_40"; exon_id "chr17_35252566_35252694_-"; exonnum "15"; txlen "2935";
chr17	ENSEMBL_gcm37	exon	35252566	35252694	0.113923219391241	-	.	gene_id "ENSMUSG00000007035.16"; transcript_id "ENSMUSG00000007035.16_tx_41"; exon_id "chr17_35252566_35252694_-"; exonnum "16"; txlen "2939";
chr17	ENSEMBL_gcm37	exon	35252566	35252694	0.113923219391241	-	.	gene_id "ENSMUSG00000007035.16"; transcript_id "ENSMUSG00000007035.16_tx_42"; exon_id "chr17_35252566_35252694_-"; exonnum "16"; txlen "3018";
chr17	ENSEMBL_gcm37	exon	35252566	35252694	0.113885286524882	-	.	gene_id "ENSMUSG00000007035.16"; transcript_id "ENSMUSG00000007035.16_tx_43"; exon_id "chr17_35252566_35252694_-"; exonnum "12"; txlen "2724";
chr17	ENSEMBL_gcm37	exon	35252566	35252694	0.111249406923309	-	.	gene_id "ENSMUSG00000007035.16"; transcript_id "ENSMUSG00000007035.16_tx_45"; exon_id "chr17_35252566_35252694_-"; exonnum "11"; txlen "2627";
chr17	ENSEMBL_gcm37	exon	35252566	35252694	0.105639975316023	-	.	gene_id "ENSMUSG00000007035.16"; transcript_id "ENSMUSG00000007035.16_tx_46"; exon_id "chr17_35252566_35252694_-"; exonnum "12"; txlen "2643";
chr17	ENSEMBL_gcm37	exon	35252566	35252694	0.105639975316023	-	.	gene_id "ENSMUSG00000007035.16"; transcript_id "ENSMUSG00000007035.16_tx_47"; exon_id "chr17_35252566_35252694_-"; exonnum "12"; txlen "2753";
chr17	ENSEMBL_gcm37	exon	35252566	35252694	0.105639975316023	-	.	gene_id "ENSMUSG00000007035.16"; transcript_id "ENSMUSG00000007035.16_tx_48"; exon_id "chr17_35252566_35252694_-"; exonnum "13"; txlen "2706";
chr17	ENSEMBL_gcm37	exon	35252566	35252694	0.105639975316023	-	.	gene_id "ENSMUSG00000007035.16"; transcript_id "ENSMUSG00000007035.16_tx_49"; exon_id "chr17_35252566_35252694_-"; exonnum "13"; txlen "2706";
chr17	ENSEMBL_gcm37	exon	35252566	35252694	0.816323001799475	-	.	gene_id "ENSMUSG00000007035.16"; transcript_id "ENSMUSG00000007035.16_tx_5"; exon_id "chr17_35252566_35252694_-"; exonnum "12"; txlen "2801";
chr17	ENSEMBL_gcm37	exon	35252566	35252694	0.105639975316023	-	.	gene_id "ENSMUSG00000007035.16"; transcript_id "ENSMUSG00000007035.16_tx_50"; exon_id "chr17_35252566_35252694_-"; exonnum "13"; txlen "2816";
chr17	ENSEMBL_gcm37	exon	35252566	35252694	0.105639975316023	-	.	gene_id "ENSMUSG00000007035.16"; transcript_id "ENSMUSG00000007035.16_tx_51"; exon_id "chr17_35252566_35252694_-"; exonnum "12"; txlen "2654";
chr17	ENSEMBL_gcm37	exon	35252566	35252694	0.105639975316023	-	.	gene_id "ENSMUSG00000007035.16"; transcript_id "ENSMUSG00000007035.16_tx_52"; exon_id "chr17_35252566_35252694_-"; exonnum "12"; txlen "2654";
chr17	ENSEMBL_gcm37	exon	35252566	35252694	0.105639975316023	-	.	gene_id "ENSMUSG00000007035.16"; transcript_id "ENSMUSG00000007035.16_tx_53"; exon_id "chr17_35252566_35252694_-"; exonnum "12"; txlen "2733";
chr17	ENSEMBL_gcm37	exon	35252566	35252694	0.105639975316023	-	.	gene_id "ENSMUSG00000007035.16"; transcript_id "ENSMUSG00000007035.16_tx_54"; exon_id "chr17_35252566_35252694_-"; exonnum "12"; txlen "2733";
chr17	ENSEMBL_gcm37	exon	35252566	35252694	0.105421602875931	-	.	gene_id "ENSMUSG00000007035.16"; transcript_id "ENSMUSG00000007035.16_tx_55"; exon_id "chr17_35252566_35252694_-"; exonnum "11"; txlen "2706";
chr17	ENSEMBL_gcm37	exon	35252566	35252694	0.101647700917528	-	.	gene_id "ENSMUSG00000007035.16"; transcript_id "ENSMUSG00000007035.16_tx_56"; exon_id "chr17_35252566_35252694_-"; exonnum "11"; txlen "2607";
chr17	ENSEMBL_gcm37	exon	35252566	35252694	0.101647700917528	-	.	gene_id "ENSMUSG00000007035.16"; transcript_id "ENSMUSG00000007035.16_tx_57"; exon_id "chr17_35252566_35252694_-"; exonnum "11"; txlen "2686";
chr17	ENSEMBL_gcm37	exon	35252566	35252694	0.093385918126739	-	.	gene_id "ENSMUSG00000007035.16"; transcript_id "ENSMUSG00000007035.16_tx_58"; exon_id "chr17_35252566_35252694_-"; exonnum "10"; txlen "2590";
chr17	ENSEMBL_gcm37	exon	35252566	35252694	0.0815513504310416	-	.	gene_id "ENSMUSG00000007035.16"; transcript_id "ENSMUSG00000007035.16_tx_59"; exon_id "chr17_35252566_35252694_-"; exonnum "12"; txlen "2615";
chr17	ENSEMBL_gcm37	exon	35252566	35252694	0.804947255509119	-	.	gene_id "ENSMUSG00000007035.16"; transcript_id "ENSMUSG00000007035.16_tx_6"; exon_id "chr17_35252566_35252694_-"; exonnum "12"; txlen "2722";
chr17	ENSEMBL_gcm37	exon	35252566	35252694	0.0791188077472054	-	.	gene_id "ENSMUSG00000007035.16"; transcript_id "ENSMUSG00000007035.16_tx_60"; exon_id "chr17_35252566_35252694_-"; exonnum "12"; txlen "2580";
chr17	ENSEMBL_gcm37	exon	35252566	35252694	0.0791188077472054	-	.	gene_id "ENSMUSG00000007035.16"; transcript_id "ENSMUSG00000007035.16_tx_61"; exon_id "chr17_35252566_35252694_-"; exonnum "12"; txlen "2659";
chr17	ENSEMBL_gcm37	exon	35252566	35252694	0.0791188077472054	-	.	gene_id "ENSMUSG00000007035.16"; transcript_id "ENSMUSG00000007035.16_tx_62"; exon_id "chr17_35252566_35252694_-"; exonnum "11"; txlen "2517";
chr17	ENSEMBL_gcm37	exon	35252566	35252694	0.0791188077472054	-	.	gene_id "ENSMUSG00000007035.16"; transcript_id "ENSMUSG00000007035.16_tx_63"; exon_id "chr17_35252566_35252694_-"; exonnum "11"; txlen "2596";
chr17	ENSEMBL_gcm37	exon	35252566	35252694	0.074342207965103	-	.	gene_id "ENSMUSG00000007035.16"; transcript_id "ENSMUSG00000007035.16_tx_64"; exon_id "chr17_35252566_35252694_-"; exonnum "12"; txlen "2803";
chr17	ENSEMBL_gcm37	exon	35252566	35252694	0.0737057369841224	-	.	gene_id "ENSMUSG00000007035.16"; transcript_id "ENSMUSG00000007035.16_tx_65"; exon_id "chr17_35252566_35252694_-"; exonnum "14"; txlen "2731";
chr17	ENSEMBL_gcm37	exon	35252566	35252694	0.0700499834790634	-	.	gene_id "ENSMUSG00000007035.16"; transcript_id "ENSMUSG00000007035.16_tx_67"; exon_id "chr17_35252566_35252694_-"; exonnum "13"; txlen "2678";
chr17	ENSEMBL_gcm37	exon	35252566	35252694	0.0697914163103367	-	.	gene_id "ENSMUSG00000007035.16"; transcript_id "ENSMUSG00000007035.16_tx_68"; exon_id "chr17_35252566_35252694_-"; exonnum "14"; txlen "2894";
chr17	ENSEMBL_gcm37	exon	35252566	35252694	0.0697914163103367	-	.	gene_id "ENSMUSG00000007035.16"; transcript_id "ENSMUSG00000007035.16_tx_69"; exon_id "chr17_35252566_35252694_-"; exonnum "14"; txlen "2973";
chr17	ENSEMBL_gcm37	exon	35252566	35252694	0.449924132437798	-	.	gene_id "ENSMUSG00000007035.16"; transcript_id "ENSMUSG00000007035.16_tx_7"; exon_id "chr17_35252566_35252694_-"; exonnum "13"; txlen "2760";
chr17	ENSEMBL_gcm37	exon	35252566	35252694	0.0676682349259427	-	.	gene_id "ENSMUSG00000007035.16"; transcript_id "ENSMUSG00000007035.16_tx_70"; exon_id "chr17_35252566_35252694_-"; exonnum "11"; txlen "2479";
chr17	ENSEMBL_gcm37	exon	35252566	35252694	0.0676682349259427	-	.	gene_id "ENSMUSG00000007035.16"; transcript_id "ENSMUSG00000007035.16_tx_71"; exon_id "chr17_35252566_35252694_-"; exonnum "11"; txlen "2558";
chr17	ENSEMBL_gcm37	exon	35252566	35252694	0.0676682349259427	-	.	gene_id "ENSMUSG00000007035.16"; transcript_id "ENSMUSG00000007035.16_tx_72"; exon_id "chr17_35252566_35252694_-"; exonnum "10"; txlen "2396";
chr17	ENSEMBL_gcm37	exon	35252566	35252694	0.0676682349259427	-	.	gene_id "ENSMUSG00000007035.16"; transcript_id "ENSMUSG00000007035.16_tx_73"; exon_id "chr17_35252566_35252694_-"; exonnum "9"; txlen "2360";
chr17	ENSEMBL_gcm37	exon	35252566	35252694	0.0676682349259427	-	.	gene_id "ENSMUSG00000007035.16"; transcript_id "ENSMUSG00000007035.16_tx_74"; exon_id "chr17_35252566_35252694_-"; exonnum "10"; txlen "2475";
chr17	ENSEMBL_gcm37	exon	35252566	35252694	0.0676682349259427	-	.	gene_id "ENSMUSG00000007035.16"; transcript_id "ENSMUSG00000007035.16_tx_75"; exon_id "chr17_35252566_35252694_-"; exonnum "9"; txlen "2439";
chr17	ENSEMBL_gcm37	exon	35252566	35252694	0.0645871880403037	-	.	gene_id "ENSMUSG00000007035.16"; transcript_id "ENSMUSG00000007035.16_tx_76"; exon_id "chr17_35252566_35252694_-"; exonnum "13"; txlen "2680";
chr17	ENSEMBL_gcm37	exon	35252566	35252694	0.0640519357980899	-	.	gene_id "ENSMUSG00000007035.16"; transcript_id "ENSMUSG00000007035.16_tx_77"; exon_id "chr17_35252566_35252694_-"; exonnum "12"; txlen "2518";
chr17	ENSEMBL_gcm37	exon	35252566	35252694	0.062870929102583	-	.	gene_id "ENSMUSG00000007035.16"; transcript_id "ENSMUSG00000007035.16_tx_78"; exon_id "chr17_35252566_35252694_-"; exonnum "12"; txlen "2694";
chr17	ENSEMBL_gcm37	exon	35252566	35252694	0.0606201957252389	-	.	gene_id "ENSMUSG00000007035.16"; transcript_id "ENSMUSG00000007035.16_tx_79"; exon_id "chr17_35252566_35252694_-"; exonnum "13"; txlen "2757";
chr17	ENSEMBL_gcm37	exon	35252566	35252694	0.449924132437798	-	.	gene_id "ENSMUSG00000007035.16"; transcript_id "ENSMUSG00000007035.16_tx_8"; exon_id "chr17_35252566_35252694_-"; exonnum "11"; txlen "2641";
chr17	ENSEMBL_gcm37	exon	35252566	35252694	0.0598765746617115	-	.	gene_id "ENSMUSG00000007035.16"; transcript_id "ENSMUSG00000007035.16_tx_80"; exon_id "chr17_35252566_35252694_-"; exonnum "11"; txlen "2673";
chr17	ENSEMBL_gcm37	exon	35252566	35252694	0.0551821352985335	-	.	gene_id "ENSMUSG00000007035.16"; transcript_id "ENSMUSG00000007035.16_tx_81"; exon_id "chr17_35252566_35252694_-"; exonnum "15"; txlen "2831";
chr17	ENSEMBL_gcm37	exon	35252566	35252694	0.0551821352985335	-	.	gene_id "ENSMUSG00000007035.16"; transcript_id "ENSMUSG00000007035.16_tx_82"; exon_id "chr17_35252566_35252694_-"; exonnum "13"; txlen "2712";
chr17	ENSEMBL_gcm37	exon	35252566	35252694	0.0505114114698925	-	.	gene_id "ENSMUSG00000007035.16"; transcript_id "ENSMUSG00000007035.16_tx_83"; exon_id "chr17_35252566_35252694_-"; exonnum "10"; txlen "2669";
chr17	ENSEMBL_gcm37	exon	35252566	35252694	0.0502867646960532	-	.	gene_id "ENSMUSG00000007035.16"; transcript_id "ENSMUSG00000007035.16_tx_84"; exon_id "chr17_35252566_35252694_-"; exonnum "11"; txlen "2559";
chr17	ENSEMBL_gcm37	exon	35252566	35252694	0.0498495582116317	-	.	gene_id "ENSMUSG00000007035.16"; transcript_id "ENSMUSG00000007035.16_tx_85"; exon_id "chr17_35252566_35252694_-"; exonnum "14"; txlen "2795";
chr17	ENSEMBL_gcm37	exon	35252566	35252694	0.047700161258094	-	.	gene_id "ENSMUSG00000007035.16"; transcript_id "ENSMUSG00000007035.16_tx_86"; exon_id "chr17_35252566_35252694_-"; exonnum "14"; txlen "2768";
chr17	ENSEMBL_gcm37	exon	35252566	35252694	0.0476636249571711	-	.	gene_id "ENSMUSG00000007035.16"; transcript_id "ENSMUSG00000007035.16_tx_87"; exon_id "chr17_35252566_35252694_-"; exonnum "11"; txlen "2411";
chr17	ENSEMBL_gcm37	exon	35252566	35252694	0.0476636249571711	-	.	gene_id "ENSMUSG00000007035.16"; transcript_id "ENSMUSG00000007035.16_tx_88"; exon_id "chr17_35252566_35252694_-"; exonnum "10"; txlen "2375";
chr17	ENSEMBL_gcm37	exon	35252566	35252694	0.0476636249571711	-	.	gene_id "ENSMUSG00000007035.16"; transcript_id "ENSMUSG00000007035.16_tx_89"; exon_id "chr17_35252566_35252694_-"; exonnum "12"; txlen "2573";
chr17	ENSEMBL_gcm37	exon	35252566	35252694	0.443034219560686	-	.	gene_id "ENSMUSG00000007035.16"; transcript_id "ENSMUSG00000007035.16_tx_9"; exon_id "chr17_35252566_35252694_-"; exonnum "13"; txlen "2839";
chr17	ENSEMBL_gcm37	exon	35252566	35252694	0.0463709673354107	-	.	gene_id "ENSMUSG00000007035.16"; transcript_id "ENSMUSG00000007035.16_tx_90"; exon_id "chr17_35252566_35252694_-"; exonnum "13"; txlen "2941";
chr17	ENSEMBL_gcm37	exon	35252566	35252694	0.0463709673354107	-	.	gene_id "ENSMUSG00000007035.16"; transcript_id "ENSMUSG00000007035.16_tx_91"; exon_id "chr17_35252566_35252694_-"; exonnum "13"; txlen "3020";
chr17	ENSEMBL_gcm37	exon	35252566	35252694	0.0458145251842079	-	.	gene_id "ENSMUSG00000007035.16"; transcript_id "ENSMUSG00000007035.16_tx_92"; exon_id "chr17_35252566_35252694_-"; exonnum "12"; txlen "2649";
chr17	ENSEMBL_gcm37	exon	35252566	35252694	0.0456635845825452	-	.	gene_id "ENSMUSG00000007035.16"; transcript_id "ENSMUSG00000007035.16_tx_93"; exon_id "chr17_35252566_35252694_-"; exonnum "11"; txlen "2570";
chr17	ENSEMBL_gcm37	exon	35252566	35252694	0.0456635845825452	-	.	gene_id "ENSMUSG00000007035.16"; transcript_id "ENSMUSG00000007035.16_tx_94"; exon_id "chr17_35252566_35252694_-"; exonnum "10"; txlen "2487";
chr17	ENSEMBL_gcm37	exon	35252566	35252694	0.0454864414726148	-	.	gene_id "ENSMUSG00000007035.16"; transcript_id "ENSMUSG00000007035.16_tx_95"; exon_id "chr17_35252566_35252694_-"; exonnum "14"; txlen "2810";
chr17	ENSEMBL_gcm37	exon	35252566	35252694	0.0454864414726148	-	.	gene_id "ENSMUSG00000007035.16"; transcript_id "ENSMUSG00000007035.16_tx_96"; exon_id "chr17_35252566_35252694_-"; exonnum "13"; txlen "2727";
chr17	ENSEMBL_gcm37	exon	35252566	35252694	0.0452272762649591	-	.	gene_id "ENSMUSG00000007035.16"; transcript_id "ENSMUSG00000007035.16_tx_97"; exon_id "chr17_35252566_35252694_-"; exonnum "12"; txlen "2658";
chr17	ENSEMBL_gcm37	exon	35252566	35252694	0.0442242302086826	-	.	gene_id "ENSMUSG00000007035.16"; transcript_id "ENSMUSG00000007035.16_tx_98"; exon_id "chr17_35252566_35252694_-"; exonnum "12"; txlen "2648";
chr17	ENSEMBL_gcm37	exon	35252566	35252694	0.0439855799646783	-	.	gene_id "ENSMUSG00000007035.16"; transcript_id "ENSMUSG00000007035.16_tx_99"; exon_id "chr17_35252566_35252694_-"; exonnum "13"; txlen "2717";
chr17	HAVANA	exon	35256069	35257444	0	-	.	gene_id "ENSMUSG00000007035.16"; transcript_id "ENSMUST00000174556.8"; gene_type "protein_coding"; gene_name "Msh5"; transcript_type "nonsense_mediated_decay"; transcript_name "Msh5-210"; exon_number 11; exon_id "ENSMUSE00001010341.2"; level 2; protein_id "ENSMUSP00000134061.2"; transcript_support_level "2"; mgi_id "MGI:1329021"; havana_gene "OTTMUSG00000037144.1"; havana_transcript "OTTMUST00000095666.1";
chr17	HAVANA	UTR	35256069	35257444	0	-	.	gene_id "ENSMUSG00000007035.16"; transcript_id "ENSMUST00000174556.8"; gene_type "protein_coding"; gene_name "Msh5"; transcript_type "nonsense_mediated_decay"; transcript_name "Msh5-210"; exon_number 11; exon_id "ENSMUSE00001010341.2"; level 2; protein_id "ENSMUSP00000134061.2"; transcript_support_level "2"; mgi_id "MGI:1329021"; havana_gene "OTTMUSG00000037144.1"; havana_transcript "OTTMUST00000095666.1";
chr17	HAVANA	transcript	35256069	35265721	0	-	.	gene_id "ENSMUSG00000007035.16"; transcript_id "ENSMUST00000174556.8"; gene_type "protein_coding"; gene_name "Msh5"; transcript_type "nonsense_mediated_decay"; transcript_name "Msh5-210"; level 2; protein_id "ENSMUSP00000134061.2"; transcript_support_level "2"; mgi_id "MGI:1329021"; havana_gene "OTTMUSG00000037144.1"; havana_transcript "OTTMUST00000095666.1";
chr17	HAVANA	exon	35257382	35257444	0	-	.	gene_id "ENSMUSG00000007035.16"; transcript_id "ENSMUST00000007250.14"; gene_type "protein_coding"; gene_name "Msh5"; transcript_type "protein_coding"; transcript_name "Msh5-201"; exon_number 11; exon_id "ENSMUSE00000141696.2"; level 2; protein_id "ENSMUSP00000007250.8"; transcript_support_level "1"; mgi_id "MGI:1329021"; tag "basic"; tag "Ensembl_canonical"; tag "GENCODE_Primary"; tag "appris_principal_1"; tag "CCDS"; ccdsid "CCDS28674.1"; havana_gene "OTTMUSG00000037144.1"; havana_transcript "OTTMUST00000095661.1";
chr17	HAVANA	CDS	35257382	35257444	0	-	0	gene_id "ENSMUSG00000007035.16"; transcript_id "ENSMUST00000007250.14"; gene_type "protein_coding"; gene_name "Msh5"; transcript_type "protein_coding"; transcript_name "Msh5-201"; exon_number 11; exon_id "ENSMUSE00000141696.2"; level 2; protein_id "ENSMUSP00000007250.8"; transcript_support_level "1"; mgi_id "MGI:1329021"; tag "basic"; tag "Ensembl_canonical"; tag "GENCODE_Primary"; tag "appris_principal_1"; tag "CCDS"; ccdsid "CCDS28674.1"; havana_gene "OTTMUSG00000037144.1"; havana_transcript "OTTMUST00000095661.1";
chr17	HAVANA	exon	35257382	35257444	0	-	.	gene_id "ENSMUSG00000007035.16"; transcript_id "ENSMUST00000097338.11"; gene_type "protein_coding"; gene_name "Msh5"; transcript_type "protein_coding"; transcript_name "Msh5-202"; exon_number 12; exon_id "ENSMUSE00000141696.2"; level 2; protein_id "ENSMUSP00000094951.5"; transcript_support_level "1"; mgi_id "MGI:1329021"; tag "alternative_5_UTR"; tag "basic"; tag "appris_principal_1"; tag "CCDS"; ccdsid "CCDS28674.1"; havana_gene "OTTMUSG00000037144.1"; havana_transcript "OTTMUST00000095662.1";
chr17	HAVANA	CDS	35257382	35257444	0	-	0	gene_id "ENSMUSG00000007035.16"; transcript_id "ENSMUST00000097338.11"; gene_type "protein_coding"; gene_name "Msh5"; transcript_type "protein_coding"; transcript_name "Msh5-202"; exon_number 12; exon_id "ENSMUSE00000141696.2"; level 2; protein_id "ENSMUSP00000094951.5"; transcript_support_level "1"; mgi_id "MGI:1329021"; tag "alternative_5_UTR"; tag "basic"; tag "appris_principal_1"; tag "CCDS"; ccdsid "CCDS28674.1"; havana_gene "OTTMUSG00000037144.1"; havana_transcript "OTTMUST00000095662.1";
chr17	HAVANA	exon	35257382	35257444	0	-	.	gene_id "ENSMUSG00000007035.16"; transcript_id "ENSMUST00000172536.2"; gene_type "protein_coding"; gene_name "Msh5"; transcript_type "nonsense_mediated_decay"; transcript_name "Msh5-205"; exon_number 11; exon_id "ENSMUSE00000141696.2"; level 2; protein_id "ENSMUSP00000134426.2"; transcript_support_level "1"; mgi_id "MGI:1329021"; havana_gene "OTTMUSG00000037144.1"; havana_transcript "OTTMUST00000095665.1";
chr17	HAVANA	CDS	35257382	35257444	0	-	0	gene_id "ENSMUSG00000007035.16"; transcript_id "ENSMUST00000172536.2"; gene_type "protein_coding"; gene_name "Msh5"; transcript_type "nonsense_mediated_decay"; transcript_name "Msh5-205"; exon_number 11; exon_id "ENSMUSE00000141696.2"; level 2; protein_id "ENSMUSP00000134426.2"; transcript_support_level "1"; mgi_id "MGI:1329021"; havana_gene "OTTMUSG00000037144.1"; havana_transcript "OTTMUST00000095665.1";
chr17	HAVANA	exon	35257382	35257444	0	-	.	gene_id "ENSMUSG00000007035.16"; transcript_id "ENSMUST00000174603.8"; gene_type "protein_coding"; gene_name "Msh5"; transcript_type "nonsense_mediated_decay"; transcript_name "Msh5-211"; exon_number 11; exon_id "ENSMUSE00000141696.2"; level 2; protein_id "ENSMUSP00000134065.2"; transcript_support_level "1"; mgi_id "MGI:1329021"; havana_gene "OTTMUSG00000037144.1"; havana_transcript "OTTMUST00000095664.1";
chr17	HAVANA	CDS	35257382	35257444	0	-	0	gene_id "ENSMUSG00000007035.16"; transcript_id "ENSMUST00000174603.8"; gene_type "protein_coding"; gene_name "Msh5"; transcript_type "nonsense_mediated_decay"; transcript_name "Msh5-211"; exon_number 11; exon_id "ENSMUSE00000141696.2"; level 2; protein_id "ENSMUSP00000134065.2"; transcript_support_level "1"; mgi_id "MGI:1329021"; havana_gene "OTTMUSG00000037144.1"; havana_transcript "OTTMUST00000095664.1";
chr17	ENSEMBL_gcm37	exon	35257382	35257444	1.12189503257409	-	.	gene_id "ENSMUSG00000007035.16"; transcript_id "ENSMUSG00000007035.16_tx_1"; exon_id "chr17_35257382_35257444_-"; exonnum "13"; txlen "2920";
chr17	ENSEMBL_gcm37	exon	35257382	35257444	0.443034219560686	-	.	gene_id "ENSMUSG00000007035.16"; transcript_id "ENSMUSG00000007035.16_tx_10"; exon_id "chr17_35257382_35257444_-"; exonnum "11"; txlen "2756";
chr17	ENSEMBL_gcm37	exon	35257382	35257444	0.0439855799646783	-	.	gene_id "ENSMUSG00000007035.16"; transcript_id "ENSMUSG00000007035.16_tx_100"; exon_id "chr17_35257382_35257444_-"; exonnum "13"; txlen "2780";
chr17	ENSEMBL_gcm37	exon	35257382	35257444	0.0439855799646783	-	.	gene_id "ENSMUSG00000007035.16"; transcript_id "ENSMUSG00000007035.16_tx_101"; exon_id "chr17_35257382_35257444_-"; exonnum "13"; txlen "2859";
chr17	ENSEMBL_gcm37	exon	35257382	35257444	0.0439855799646783	-	.	gene_id "ENSMUSG00000007035.16"; transcript_id "ENSMUSG00000007035.16_tx_102"; exon_id "chr17_35257382_35257444_-"; exonnum "12"; txlen "2744";
chr17	ENSEMBL_gcm37	exon	35257382	35257444	0.0439855799646783	-	.	gene_id "ENSMUSG00000007035.16"; transcript_id "ENSMUSG00000007035.16_tx_103"; exon_id "chr17_35257382_35257444_-"; exonnum "12"; txlen "2697";
chr17	ENSEMBL_gcm37	exon	35257382	35257444	0.0439855799646783	-	.	gene_id "ENSMUSG00000007035.16"; transcript_id "ENSMUSG00000007035.16_tx_104"; exon_id "chr17_35257382_35257444_-"; exonnum "11"; txlen "2661";
chr17	ENSEMBL_gcm37	exon	35257382	35257444	0.0439855799646783	-	.	gene_id "ENSMUSG00000007035.16"; transcript_id "ENSMUSG00000007035.16_tx_105"; exon_id "chr17_35257382_35257444_-"; exonnum "11"; txlen "2681";
chr17	ENSEMBL_gcm37	exon	35257382	35257444	0.0439855799646783	-	.	gene_id "ENSMUSG00000007035.16"; transcript_id "ENSMUSG00000007035.16_tx_106"; exon_id "chr17_35257382_35257444_-"; exonnum "10"; txlen "2598";
chr17	ENSEMBL_gcm37	exon	35257382	35257444	0.0439838436630947	-	.	gene_id "ENSMUSG00000007035.16"; transcript_id "ENSMUSG00000007035.16_tx_107"; exon_id "chr17_35257382_35257444_-"; exonnum "11"; txlen "2612";
chr17	ENSEMBL_gcm37	exon	35257382	35257444	0.0439751195860414	-	.	gene_id "ENSMUSG00000007035.16"; transcript_id "ENSMUSG00000007035.16_tx_108"; exon_id "chr17_35257382_35257444_-"; exonnum "10"; txlen "2568";
chr17	ENSEMBL_gcm37	exon	35257382	35257444	0.0439312113734997	-	.	gene_id "ENSMUSG00000007035.16"; transcript_id "ENSMUSG00000007035.16_tx_109"; exon_id "chr17_35257382_35257444_-"; exonnum "11"; txlen "2595";
chr17	ENSEMBL_gcm37	exon	35257382	35257444	0.443034219560686	-	.	gene_id "ENSMUSG00000007035.16"; transcript_id "ENSMUSG00000007035.16_tx_11"; exon_id "chr17_35257382_35257444_-"; exonnum "10"; txlen "2720";
chr17	ENSEMBL_gcm37	exon	35257382	35257444	0.0429900195727951	-	.	gene_id "ENSMUSG00000007035.16"; transcript_id "ENSMUSG00000007035.16_tx_111"; exon_id "chr17_35257382_35257444_-"; exonnum "12"; txlen "2687";
chr17	ENSEMBL_gcm37	exon	35257382	35257444	0.0429900195727951	-	.	gene_id "ENSMUSG00000007035.16"; transcript_id "ENSMUSG00000007035.16_tx_112"; exon_id "chr17_35257382_35257444_-"; exonnum "10"; txlen "2568";
chr17	ENSEMBL_gcm37	exon	35257382	35257444	0.0423675841711922	-	.	gene_id "ENSMUSG00000007035.16"; transcript_id "ENSMUSG00000007035.16_tx_113"; exon_id "chr17_35257382_35257444_-"; exonnum "13"; txlen "2693";
chr17	ENSEMBL_gcm37	exon	35257382	35257444	0.0423675841711922	-	.	gene_id "ENSMUSG00000007035.16"; transcript_id "ENSMUSG00000007035.16_tx_114"; exon_id "chr17_35257382_35257444_-"; exonnum "14"; txlen "2719";
chr17	ENSEMBL_gcm37	exon	35257382	35257444	0.0423675841711922	-	.	gene_id "ENSMUSG00000007035.16"; transcript_id "ENSMUSG00000007035.16_tx_115"; exon_id "chr17_35257382_35257444_-"; exonnum "14"; txlen "2756";
chr17	ENSEMBL_gcm37	exon	35257382	35257444	0.0423675841711922	-	.	gene_id "ENSMUSG00000007035.16"; transcript_id "ENSMUSG00000007035.16_tx_116"; exon_id "chr17_35257382_35257444_-"; exonnum "14"; txlen "2829";
chr17	ENSEMBL_gcm37	exon	35257382	35257444	0.0423675841711922	-	.	gene_id "ENSMUSG00000007035.16"; transcript_id "ENSMUSG00000007035.16_tx_117"; exon_id "chr17_35257382_35257444_-"; exonnum "13"; txlen "2766";
chr17	ENSEMBL_gcm37	exon	35257382	35257444	0.0423675841711922	-	.	gene_id "ENSMUSG00000007035.16"; transcript_id "ENSMUSG00000007035.16_tx_118"; exon_id "chr17_35257382_35257444_-"; exonnum "12"; txlen "2710";
chr17	ENSEMBL_gcm37	exon	35257382	35257444	0.410381053878019	-	.	gene_id "ENSMUSG00000007035.16"; transcript_id "ENSMUSG00000007035.16_tx_12"; exon_id "chr17_35257382_35257444_-"; exonnum "11"; txlen "2677";
chr17	ENSEMBL_gcm37	exon	35257382	35257444	0.0420915419481752	-	.	gene_id "ENSMUSG00000007035.16"; transcript_id "ENSMUSG00000007035.16_tx_122"; exon_id "chr17_35257382_35257444_-"; exonnum "10"; txlen "2497";
chr17	ENSEMBL_gcm37	exon	35257382	35257444	0.0420915419481752	-	.	gene_id "ENSMUSG00000007035.16"; transcript_id "ENSMUSG00000007035.16_tx_123"; exon_id "chr17_35257382_35257444_-"; exonnum "10"; txlen "2576";
chr17	ENSEMBL_gcm37	exon	35257382	35257444	0.0397174916101763	-	.	gene_id "ENSMUSG00000007035.16"; transcript_id "ENSMUSG00000007035.16_tx_126"; exon_id "chr17_35257382_35257444_-"; exonnum "10"; txlen "2448";
chr17	ENSEMBL_gcm37	exon	35257382	35257444	0.0395430785597794	-	.	gene_id "ENSMUSG00000007035.16"; transcript_id "ENSMUSG00000007035.16_tx_127"; exon_id "chr17_35257382_35257444_-"; exonnum "12"; txlen "2650";
chr17	ENSEMBL_gcm37	exon	35257382	35257444	0.0395430785597794	-	.	gene_id "ENSMUSG00000007035.16"; transcript_id "ENSMUSG00000007035.16_tx_128"; exon_id "chr17_35257382_35257444_-"; exonnum "12"; txlen "2607";
chr17	ENSEMBL_gcm37	exon	35257382	35257444	0.0395430785597794	-	.	gene_id "ENSMUSG00000007035.16"; transcript_id "ENSMUSG00000007035.16_tx_129"; exon_id "chr17_35257382_35257444_-"; exonnum "12"; txlen "2644";
chr17	ENSEMBL_gcm37	exon	35257382	35257444	0.0395430785597794	-	.	gene_id "ENSMUSG00000007035.16"; transcript_id "ENSMUSG00000007035.16_tx_130"; exon_id "chr17_35257382_35257444_-"; exonnum "13"; txlen "2670";
chr17	ENSEMBL_gcm37	exon	35257382	35257444	0.0395430785597794	-	.	gene_id "ENSMUSG00000007035.16"; transcript_id "ENSMUSG00000007035.16_tx_131"; exon_id "chr17_35257382_35257444_-"; exonnum "13"; txlen "2707";
chr17	ENSEMBL_gcm37	exon	35257382	35257444	0.0395430785597794	-	.	gene_id "ENSMUSG00000007035.16"; transcript_id "ENSMUSG00000007035.16_tx_132"; exon_id "chr17_35257382_35257444_-"; exonnum "12"; txlen "2612";
chr17	ENSEMBL_gcm37	exon	35257382	35257444	0.0395430785597794	-	.	gene_id "ENSMUSG00000007035.16"; transcript_id "ENSMUSG00000007035.16_tx_133"; exon_id "chr17_35257382_35257444_-"; exonnum "13"; txlen "2632";
chr17	ENSEMBL_gcm37	exon	35257382	35257444	0.0395430785597794	-	.	gene_id "ENSMUSG00000007035.16"; transcript_id "ENSMUSG00000007035.16_tx_134"; exon_id "chr17_35257382_35257444_-"; exonnum "11"; txlen "2551";
chr17	ENSEMBL_gcm37	exon	35257382	35257444	0.0395430785597794	-	.	gene_id "ENSMUSG00000007035.16"; transcript_id "ENSMUSG00000007035.16_tx_135"; exon_id "chr17_35257382_35257444_-"; exonnum "11"; txlen "2588";
chr17	ENSEMBL_gcm37	exon	35257382	35257444	0.0395430785597794	-	.	gene_id "ENSMUSG00000007035.16"; transcript_id "ENSMUSG00000007035.16_tx_136"; exon_id "chr17_35257382_35257444_-"; exonnum "13"; txlen "2705";
chr17	ENSEMBL_gcm37	exon	35257382	35257444	0.0395430785597794	-	.	gene_id "ENSMUSG00000007035.16"; transcript_id "ENSMUSG00000007035.16_tx_137"; exon_id "chr17_35257382_35257444_-"; exonnum "12"; txlen "2685";
chr17	ENSEMBL_gcm37	exon	35257382	35257444	0.0395430785597794	-	.	gene_id "ENSMUSG00000007035.16"; transcript_id "ENSMUSG00000007035.16_tx_138"; exon_id "chr17_35257382_35257444_-"; exonnum "12"; txlen "2642";
chr17	ENSEMBL_gcm37	exon	35257382	35257444	0.0395430785597794	-	.	gene_id "ENSMUSG00000007035.16"; transcript_id "ENSMUSG00000007035.16_tx_139"; exon_id "chr17_35257382_35257444_-"; exonnum "10"; txlen "2531";
chr17	ENSEMBL_gcm37	exon	35257382	35257444	0.244465200974206	-	.	gene_id "ENSMUSG00000007035.16"; transcript_id "ENSMUSG00000007035.16_tx_14"; exon_id "chr17_35257382_35257444_-"; exonnum "11"; txlen "2690";
chr17	ENSEMBL_gcm37	exon	35257382	35257444	0.0395430785597794	-	.	gene_id "ENSMUSG00000007035.16"; transcript_id "ENSMUSG00000007035.16_tx_140"; exon_id "chr17_35257382_35257444_-"; exonnum "10"; txlen "2525";
chr17	ENSEMBL_gcm37	exon	35257382	35257444	0.039099418783394	-	.	gene_id "ENSMUSG00000007035.16"; transcript_id "ENSMUSG00000007035.16_tx_141"; exon_id "chr17_35257382_35257444_-"; exonnum "10"; txlen "2691";
chr17	ENSEMBL_gcm37	exon	35257382	35257444	0.0384256618558153	-	.	gene_id "ENSMUSG00000007035.16"; transcript_id "ENSMUSG00000007035.16_tx_142"; exon_id "chr17_35257382_35257444_-"; exonnum "11"; txlen "2860";
chr17	ENSEMBL_gcm37	exon	35257382	35257444	0.0384256618558153	-	.	gene_id "ENSMUSG00000007035.16"; transcript_id "ENSMUSG00000007035.16_tx_143"; exon_id "chr17_35257382_35257444_-"; exonnum "11"; txlen "2939";
chr17	ENSEMBL_gcm37	exon	35257382	35257444	0.0378589109914855	-	.	gene_id "ENSMUSG00000007035.16"; transcript_id "ENSMUSG00000007035.16_tx_144"; exon_id "chr17_35257382_35257444_-"; exonnum "11"; txlen "2555";
chr17	ENSEMBL_gcm37	exon	35257382	35257444	0.0372944262611363	-	.	gene_id "ENSMUSG00000007035.16"; transcript_id "ENSMUSG00000007035.16_tx_145"; exon_id "chr17_35257382_35257444_-"; exonnum "11"; txlen "2570";
chr17	ENSEMBL_gcm37	exon	35257382	35257444	0.0372944262611363	-	.	gene_id "ENSMUSG00000007035.16"; transcript_id "ENSMUSG00000007035.16_tx_146"; exon_id "chr17_35257382_35257444_-"; exonnum "12"; txlen "2653";
chr17	ENSEMBL_gcm37	exon	35257382	35257444	0.035272516538942	-	.	gene_id "ENSMUSG00000007035.16"; transcript_id "ENSMUSG00000007035.16_tx_148"; exon_id "chr17_35257382_35257444_-"; exonnum "12"; txlen "2528";
chr17	ENSEMBL_gcm37	exon	35257382	35257444	0.0345014236196752	-	.	gene_id "ENSMUSG00000007035.16"; transcript_id "ENSMUSG00000007035.16_tx_149"; exon_id "chr17_35257382_35257444_-"; exonnum "10"; txlen "2638";
chr17	ENSEMBL_gcm37	exon	35257382	35257444	0.238637396926828	-	.	gene_id "ENSMUSG00000007035.16"; transcript_id "ENSMUSG00000007035.16_tx_15"; exon_id "chr17_35257382_35257444_-"; exonnum "11"; txlen "2769";
chr17	ENSEMBL_gcm37	exon	35257382	35257444	0.033804250372486	-	.	gene_id "ENSMUSG00000007035.16"; transcript_id "ENSMUSG00000007035.16_tx_150"; exon_id "chr17_35257382_35257444_-"; exonnum "9"; txlen "2546";
chr17	ENSEMBL_gcm37	exon	35257382	35257444	0.0326862556821755	-	.	gene_id "ENSMUSG00000007035.16"; transcript_id "ENSMUSG00000007035.16_tx_151"; exon_id "chr17_35257382_35257444_-"; exonnum "11"; txlen "2540";
chr17	ENSEMBL_gcm37	exon	35257382	35257444	0.0326862556821755	-	.	gene_id "ENSMUSG00000007035.16"; transcript_id "ENSMUSG00000007035.16_tx_152"; exon_id "chr17_35257382_35257444_-"; exonnum "11"; txlen "2619";
chr17	ENSEMBL_gcm37	exon	35257382	35257444	0.0326862556821755	-	.	gene_id "ENSMUSG00000007035.16"; transcript_id "ENSMUSG00000007035.16_tx_153"; exon_id "chr17_35257382_35257444_-"; exonnum "11"; txlen "2676";
chr17	ENSEMBL_gcm37	exon	35257382	35257444	0.0326862556821755	-	.	gene_id "ENSMUSG00000007035.16"; transcript_id "ENSMUSG00000007035.16_tx_154"; exon_id "chr17_35257382_35257444_-"; exonnum "11"; txlen "2755";
chr17	ENSEMBL_gcm37	exon	35257382	35257444	0.0326862556821755	-	.	gene_id "ENSMUSG00000007035.16"; transcript_id "ENSMUSG00000007035.16_tx_155"; exon_id "chr17_35257382_35257444_-"; exonnum "11"; txlen "2751";
chr17	ENSEMBL_gcm37	exon	35257382	35257444	0.0326862556821755	-	.	gene_id "ENSMUSG00000007035.16"; transcript_id "ENSMUSG00000007035.16_tx_156"; exon_id "chr17_35257382_35257444_-"; exonnum "11"; txlen "2830";
chr17	ENSEMBL_gcm37	exon	35257382	35257444	0.0326862556821755	-	.	gene_id "ENSMUSG00000007035.16"; transcript_id "ENSMUSG00000007035.16_tx_157"; exon_id "chr17_35257382_35257444_-"; exonnum "12"; txlen "2776";
chr17	ENSEMBL_gcm37	exon	35257382	35257444	0.0326862556821755	-	.	gene_id "ENSMUSG00000007035.16"; transcript_id "ENSMUSG00000007035.16_tx_158"; exon_id "chr17_35257382_35257444_-"; exonnum "12"; txlen "2833";
chr17	ENSEMBL_gcm37	exon	35257382	35257444	0.0326862556821755	-	.	gene_id "ENSMUSG00000007035.16"; transcript_id "ENSMUSG00000007035.16_tx_159"; exon_id "chr17_35257382_35257444_-"; exonnum "12"; txlen "2912";
chr17	ENSEMBL_gcm37	exon	35257382	35257444	0.0326862556821755	-	.	gene_id "ENSMUSG00000007035.16"; transcript_id "ENSMUSG00000007035.16_tx_160"; exon_id "chr17_35257382_35257444_-"; exonnum "10"; txlen "2668";
chr17	ENSEMBL_gcm37	exon	35257382	35257444	0.0326862556821755	-	.	gene_id "ENSMUSG00000007035.16"; transcript_id "ENSMUSG00000007035.16_tx_161"; exon_id "chr17_35257382_35257444_-"; exonnum "10"; txlen "2747";
chr17	ENSEMBL_gcm37	exon	35257382	35257444	0.0326862556821755	-	.	gene_id "ENSMUSG00000007035.16"; transcript_id "ENSMUSG00000007035.16_tx_162"; exon_id "chr17_35257382_35257444_-"; exonnum "11"; txlen "2614";
chr17	ENSEMBL_gcm37	exon	35257382	35257444	0.0326862556821755	-	.	gene_id "ENSMUSG00000007035.16"; transcript_id "ENSMUSG00000007035.16_tx_163"; exon_id "chr17_35257382_35257444_-"; exonnum "11"; txlen "2693";
chr17	ENSEMBL_gcm37	exon	35257382	35257444	0.0326862556821755	-	.	gene_id "ENSMUSG00000007035.16"; transcript_id "ENSMUSG00000007035.16_tx_164"; exon_id "chr17_35257382_35257444_-"; exonnum "11"; txlen "2750";
chr17	ENSEMBL_gcm37	exon	35257382	35257444	0.0326862556821755	-	.	gene_id "ENSMUSG00000007035.16"; transcript_id "ENSMUSG00000007035.16_tx_165"; exon_id "chr17_35257382_35257444_-"; exonnum "11"; txlen "2829";
chr17	ENSEMBL_gcm37	exon	35257382	35257444	0.0324595788598397	-	.	gene_id "ENSMUSG00000007035.16"; transcript_id "ENSMUSG00000007035.16_tx_166"; exon_id "chr17_35257382_35257444_-"; exonnum "12"; txlen "2737";
chr17	ENSEMBL_gcm37	exon	35257382	35257444	0.0316191379195709	-	.	gene_id "ENSMUSG00000007035.16"; transcript_id "ENSMUSG00000007035.16_tx_167"; exon_id "chr17_35257382_35257444_-"; exonnum "11"; txlen "2602";
chr17	ENSEMBL_gcm37	exon	35257382	35257444	0.0313381528129302	-	.	gene_id "ENSMUSG00000007035.16"; transcript_id "ENSMUSG00000007035.16_tx_168"; exon_id "chr17_35257382_35257444_-"; exonnum "12"; txlen "2648";
chr17	ENSEMBL_gcm37	exon	35257382	35257444	0.0305645621896866	-	.	gene_id "ENSMUSG00000007035.16"; transcript_id "ENSMUSG00000007035.16_tx_169"; exon_id "chr17_35257382_35257444_-"; exonnum "11"; txlen "2811";
chr17	ENSEMBL_gcm37	exon	35257382	35257444	0.0297258155114255	-	.	gene_id "ENSMUSG00000007035.16"; transcript_id "ENSMUSG00000007035.16_tx_170"; exon_id "chr17_35257382_35257444_-"; exonnum "7"; txlen "2300";
chr17	ENSEMBL_gcm37	exon	35257382	35257444	0.0295685358873708	-	.	gene_id "ENSMUSG00000007035.16"; transcript_id "ENSMUSG00000007035.16_tx_171"; exon_id "chr17_35257382_35257444_-"; exonnum "12"; txlen "2428";
chr17	ENSEMBL_gcm37	exon	35257382	35257444	0.0295685358873708	-	.	gene_id "ENSMUSG00000007035.16"; transcript_id "ENSMUSG00000007035.16_tx_172"; exon_id "chr17_35257382_35257444_-"; exonnum "12"; txlen "2501";
chr17	ENSEMBL_gcm37	exon	35257382	35257444	0.0295685358873708	-	.	gene_id "ENSMUSG00000007035.16"; transcript_id "ENSMUSG00000007035.16_tx_173"; exon_id "chr17_35257382_35257444_-"; exonnum "12"; txlen "2391";
chr17	ENSEMBL_gcm37	exon	35257382	35257444	0.0295685358873708	-	.	gene_id "ENSMUSG00000007035.16"; transcript_id "ENSMUSG00000007035.16_tx_174"; exon_id "chr17_35257382_35257444_-"; exonnum "11"; txlen "2345";
chr17	ENSEMBL_gcm37	exon	35257382	35257444	0.0295685358873708	-	.	gene_id "ENSMUSG00000007035.16"; transcript_id "ENSMUSG00000007035.16_tx_175"; exon_id "chr17_35257382_35257444_-"; exonnum "11"; txlen "2308";
chr17	ENSEMBL_gcm37	exon	35257382	35257444	0.0295685358873708	-	.	gene_id "ENSMUSG00000007035.16"; transcript_id "ENSMUSG00000007035.16_tx_176"; exon_id "chr17_35257382_35257444_-"; exonnum "11"; txlen "2418";
chr17	ENSEMBL_gcm37	exon	35257382	35257444	0.0283393440039947	-	.	gene_id "ENSMUSG00000007035.16"; transcript_id "ENSMUSG00000007035.16_tx_178"; exon_id "chr17_35257382_35257444_-"; exonnum "9"; txlen "2487";
chr17	ENSEMBL_gcm37	exon	35257382	35257444	0.0282893632614735	-	.	gene_id "ENSMUSG00000007035.16"; transcript_id "ENSMUSG00000007035.16_tx_179"; exon_id "chr17_35257382_35257444_-"; exonnum "11"; txlen "2650";
chr17	ENSEMBL_gcm37	exon	35257382	35257444	0.0282893632614735	-	.	gene_id "ENSMUSG00000007035.16"; transcript_id "ENSMUSG00000007035.16_tx_180"; exon_id "chr17_35257382_35257444_-"; exonnum "11"; txlen "2729";
chr17	ENSEMBL_gcm37	exon	35257382	35257444	0.0282893632614735	-	.	gene_id "ENSMUSG00000007035.16"; transcript_id "ENSMUSG00000007035.16_tx_181"; exon_id "chr17_35257382_35257444_-"; exonnum "10"; txlen "2567";
chr17	ENSEMBL_gcm37	exon	35257382	35257444	0.0282893632614735	-	.	gene_id "ENSMUSG00000007035.16"; transcript_id "ENSMUSG00000007035.16_tx_182"; exon_id "chr17_35257382_35257444_-"; exonnum "10"; txlen "2646";
chr17	ENSEMBL_gcm37	exon	35257382	35257444	0.0270588483952555	-	.	gene_id "ENSMUSG00000007035.16"; transcript_id "ENSMUSG00000007035.16_tx_189"; exon_id "chr17_35257382_35257444_-"; exonnum "11"; txlen "2421";
chr17	ENSEMBL_gcm37	exon	35257382	35257444	0.160024444358902	-	.	gene_id "ENSMUSG00000007035.16"; transcript_id "ENSMUSG00000007035.16_tx_19"; exon_id "chr17_35257382_35257444_-"; exonnum "15"; txlen "3049";
chr17	ENSEMBL_gcm37	exon	35257382	35257444	0.0270588483952555	-	.	gene_id "ENSMUSG00000007035.16"; transcript_id "ENSMUSG00000007035.16_tx_190"; exon_id "chr17_35257382_35257444_-"; exonnum "12"; txlen "2543";
chr17	ENSEMBL_gcm37	exon	35257382	35257444	0.0270588483952555	-	.	gene_id "ENSMUSG00000007035.16"; transcript_id "ENSMUSG00000007035.16_tx_191"; exon_id "chr17_35257382_35257444_-"; exonnum "10"; txlen "2338";
chr17	ENSEMBL_gcm37	exon	35257382	35257444	0.0270588483952555	-	.	gene_id "ENSMUSG00000007035.16"; transcript_id "ENSMUSG00000007035.16_tx_192"; exon_id "chr17_35257382_35257444_-"; exonnum "11"; txlen "2460";
chr17	ENSEMBL_gcm37	exon	35257382	35257444	0.0270588483952555	-	.	gene_id "ENSMUSG00000007035.16"; transcript_id "ENSMUSG00000007035.16_tx_193"; exon_id "chr17_35257382_35257444_-"; exonnum "10"; txlen "2424";
chr17	ENSEMBL_gcm37	exon	35257382	35257444	0.0270588483952555	-	.	gene_id "ENSMUSG00000007035.16"; transcript_id "ENSMUSG00000007035.16_tx_194"; exon_id "chr17_35257382_35257444_-"; exonnum "11"; txlen "2539";
chr17	ENSEMBL_gcm37	exon	35257382	35257444	0.0270588483952555	-	.	gene_id "ENSMUSG00000007035.16"; transcript_id "ENSMUSG00000007035.16_tx_195"; exon_id "chr17_35257382_35257444_-"; exonnum "12"; txlen "2622";
chr17	ENSEMBL_gcm37	exon	35257382	35257444	0.0269487550961949	-	.	gene_id "ENSMUSG00000007035.16"; transcript_id "ENSMUSG00000007035.16_tx_196"; exon_id "chr17_35257382_35257444_-"; exonnum "12"; txlen "2695";
chr17	ENSEMBL_gcm37	exon	35257382	35257444	0.0269487550961949	-	.	gene_id "ENSMUSG00000007035.16"; transcript_id "ENSMUSG00000007035.16_tx_197"; exon_id "chr17_35257382_35257444_-"; exonnum "12"; txlen "2774";
chr17	ENSEMBL_gcm37	exon	35257382	35257444	0.0258170332972872	-	.	gene_id "ENSMUSG00000007035.16"; transcript_id "ENSMUSG00000007035.16_tx_199"; exon_id "chr17_35257382_35257444_-"; exonnum "11"; txlen "2492";
chr17	ENSEMBL_gcm37	exon	35257382	35257444	1.12189503257409	-	.	gene_id "ENSMUSG00000007035.16"; transcript_id "ENSMUSG00000007035.16_tx_2"; exon_id "chr17_35257382_35257444_-"; exonnum "12"; txlen "2837";
chr17	ENSEMBL_gcm37	exon	35257382	35257444	0.156593294637241	-	.	gene_id "ENSMUSG00000007035.16"; transcript_id "ENSMUSG00000007035.16_tx_20"; exon_id "chr17_35257382_35257444_-"; exonnum "12"; txlen "2805";
chr17	ENSEMBL_gcm37	exon	35257382	35257444	0.0239751674315157	-	.	gene_id "ENSMUSG00000007035.16"; transcript_id "ENSMUSG00000007035.16_tx_201"; exon_id "chr17_35257382_35257444_-"; exonnum "9"; txlen "2540";
chr17	ENSEMBL_gcm37	exon	35257382	35257444	0.0239751674315157	-	.	gene_id "ENSMUSG00000007035.16"; transcript_id "ENSMUSG00000007035.16_tx_202"; exon_id "chr17_35257382_35257444_-"; exonnum "9"; txlen "2619";
chr17	ENSEMBL_gcm37	exon	35257382	35257444	0.0237278586405639	-	.	gene_id "ENSMUSG00000007035.16"; transcript_id "ENSMUSG00000007035.16_tx_203"; exon_id "chr17_35257382_35257444_-"; exonnum "10"; txlen "2647";
chr17	ENSEMBL_gcm37	exon	35257382	35257444	0.0236992160903647	-	.	gene_id "ENSMUSG00000007035.16"; transcript_id "ENSMUSG00000007035.16_tx_204"; exon_id "chr17_35257382_35257444_-"; exonnum "11"; txlen "2674";
chr17	ENSEMBL_gcm37	exon	35257382	35257444	0.02369470730368	-	.	gene_id "ENSMUSG00000007035.16"; transcript_id "ENSMUSG00000007035.16_tx_205"; exon_id "chr17_35257382_35257444_-"; exonnum "11"; txlen "2597";
chr17	ENSEMBL_gcm37	exon	35257382	35257444	0.0228631255056299	-	.	gene_id "ENSMUSG00000007035.16"; transcript_id "ENSMUSG00000007035.16_tx_208"; exon_id "chr17_35257382_35257444_-"; exonnum "11"; txlen "2445";
chr17	ENSEMBL_gcm37	exon	35257382	35257444	0.0228631255056299	-	.	gene_id "ENSMUSG00000007035.16"; transcript_id "ENSMUSG00000007035.16_tx_209"; exon_id "chr17_35257382_35257444_-"; exonnum "10"; txlen "2409";
chr17	ENSEMBL_gcm37	exon	35257382	35257444	0.0227164562737109	-	.	gene_id "ENSMUSG00000007035.16"; transcript_id "ENSMUSG00000007035.16_tx_210"; exon_id "chr17_35257382_35257444_-"; exonnum "10"; txlen "2688";
chr17	ENSEMBL_gcm37	exon	35257382	35257444	0.0221764019155281	-	.	gene_id "ENSMUSG00000007035.16"; transcript_id "ENSMUSG00000007035.16_tx_213"; exon_id "chr17_35257382_35257444_-"; exonnum "10"; txlen "2309";
chr17	ENSEMBL_gcm37	exon	35257382	35257444	0.0221764019155281	-	.	gene_id "ENSMUSG00000007035.16"; transcript_id "ENSMUSG00000007035.16_tx_214"; exon_id "chr17_35257382_35257444_-"; exonnum "10"; txlen "2272";
chr17	ENSEMBL_gcm37	exon	35257382	35257444	0.0221764019155281	-	.	gene_id "ENSMUSG00000007035.16"; transcript_id "ENSMUSG00000007035.16_tx_215"; exon_id "chr17_35257382_35257444_-"; exonnum "10"; txlen "2382";
chr17	ENSEMBL_gcm37	exon	35257382	35257444	0.0202472609454775	-	.	gene_id "ENSMUSG00000007035.16"; transcript_id "ENSMUSG00000007035.16_tx_219"; exon_id "chr17_35257382_35257444_-"; exonnum "7"; txlen "2070";
chr17	ENSEMBL_gcm37	exon	35257382	35257444	0.142857879220789	-	.	gene_id "ENSMUSG00000007035.16"; transcript_id "ENSMUSG00000007035.16_tx_22"; exon_id "chr17_35257382_35257444_-"; exonnum "11"; txlen "1407";
chr17	ENSEMBL_gcm37	exon	35257382	35257444	0.0202472609454775	-	.	gene_id "ENSMUSG00000007035.16"; transcript_id "ENSMUSG00000007035.16_tx_220"; exon_id "chr17_35257382_35257444_-"; exonnum "8"; txlen "2153";
chr17	ENSEMBL_gcm37	exon	35257382	35257444	0.0202472609454775	-	.	gene_id "ENSMUSG00000007035.16"; transcript_id "ENSMUSG00000007035.16_tx_221"; exon_id "chr17_35257382_35257444_-"; exonnum "8"; txlen "2263";
chr17	ENSEMBL_gcm37	exon	35257382	35257444	0.0202472609454775	-	.	gene_id "ENSMUSG00000007035.16"; transcript_id "ENSMUSG00000007035.16_tx_223"; exon_id "chr17_35257382_35257444_-"; exonnum "7"; txlen "2180";
chr17	ENSEMBL_gcm37	exon	35257382	35257444	0.142835541707218	-	.	gene_id "ENSMUSG00000007035.16"; transcript_id "ENSMUSG00000007035.16_tx_23"; exon_id "chr17_35257382_35257444_-"; exonnum "13"; txlen "3083";
chr17	ENSEMBL_gcm37	exon	35257382	35257444	0.0197125779763055	-	.	gene_id "ENSMUSG00000007035.16"; transcript_id "ENSMUSG00000007035.16_tx_231"; exon_id "chr17_35257382_35257444_-"; exonnum "11"; txlen "2890";
chr17	ENSEMBL_gcm37	exon	35257382	35257444	0.0197125779763055	-	.	gene_id "ENSMUSG00000007035.16"; transcript_id "ENSMUSG00000007035.16_tx_232"; exon_id "chr17_35257382_35257444_-"; exonnum "11"; txlen "2784";
chr17	ENSEMBL_gcm37	exon	35257382	35257444	0.0197125779763055	-	.	gene_id "ENSMUSG00000007035.16"; transcript_id "ENSMUSG00000007035.16_tx_233"; exon_id "chr17_35257382_35257444_-"; exonnum "11"; txlen "2863";
chr17	ENSEMBL_gcm37	exon	35257382	35257444	0.0194702306646988	-	.	gene_id "ENSMUSG00000007035.16"; transcript_id "ENSMUSG00000007035.16_tx_234"; exon_id "chr17_35257382_35257444_-"; exonnum "9"; txlen "2385";
chr17	ENSEMBL_gcm37	exon	35257382	35257444	0.0194702306646988	-	.	gene_id "ENSMUSG00000007035.16"; transcript_id "ENSMUSG00000007035.16_tx_235"; exon_id "chr17_35257382_35257444_-"; exonnum "10"; txlen "2468";
chr17	ENSEMBL_gcm37	exon	35257382	35257444	0.142736484996029	-	.	gene_id "ENSMUSG00000007035.16"; transcript_id "ENSMUSG00000007035.16_tx_24"; exon_id "chr17_35257382_35257444_-"; exonnum "14"; txlen "2966";
chr17	ENSEMBL_gcm37	exon	35257382	35257444	0.140520079949507	-	.	gene_id "ENSMUSG00000007035.16"; transcript_id "ENSMUSG00000007035.16_tx_25"; exon_id "chr17_35257382_35257444_-"; exonnum "14"; txlen "3045";
chr17	ENSEMBL_gcm37	exon	35257382	35257444	0.0187922497294184	-	.	gene_id "ENSMUSG00000007035.16"; transcript_id "ENSMUSG00000007035.16_tx_250"; exon_id "chr17_35257382_35257444_-"; exonnum "11"; txlen "2639";
chr17	ENSEMBL_gcm37	exon	35257382	35257444	0.0187922497294184	-	.	gene_id "ENSMUSG00000007035.16"; transcript_id "ENSMUSG00000007035.16_tx_251"; exon_id "chr17_35257382_35257444_-"; exonnum "9"; txlen "2520";
chr17	ENSEMBL_gcm37	exon	35257382	35257444	0.0187922497294184	-	.	gene_id "ENSMUSG00000007035.16"; transcript_id "ENSMUSG00000007035.16_tx_252"; exon_id "chr17_35257382_35257444_-"; exonnum "11"; txlen "2718";
chr17	ENSEMBL_gcm37	exon	35257382	35257444	0.0187922497294184	-	.	gene_id "ENSMUSG00000007035.16"; transcript_id "ENSMUSG00000007035.16_tx_253"; exon_id "chr17_35257382_35257444_-"; exonnum "9"; txlen "2599";
chr17	ENSEMBL_gcm37	exon	35257382	35257444	0.0184803349296068	-	.	gene_id "ENSMUSG00000007035.16"; transcript_id "ENSMUSG00000007035.16_tx_254"; exon_id "chr17_35257382_35257444_-"; exonnum "11"; txlen "2235";
chr17	ENSEMBL_gcm37	exon	35257382	35257444	0.0184803349296068	-	.	gene_id "ENSMUSG00000007035.16"; transcript_id "ENSMUSG00000007035.16_tx_255"; exon_id "chr17_35257382_35257444_-"; exonnum "12"; txlen "2318";
chr17	ENSEMBL_gcm37	exon	35257382	35257444	0.0184803349296068	-	.	gene_id "ENSMUSG00000007035.16"; transcript_id "ENSMUSG00000007035.16_tx_256"; exon_id "chr17_35257382_35257444_-"; exonnum "10"; txlen "2199";
chr17	ENSEMBL_gcm37	exon	35257382	35257444	0.018372809403734	-	.	gene_id "ENSMUSG00000007035.16"; transcript_id "ENSMUSG00000007035.16_tx_257"; exon_id "chr17_35257382_35257444_-"; exonnum "13"; txlen "2393";
chr17	ENSEMBL_gcm37	exon	35257382	35257444	0.018372809403734	-	.	gene_id "ENSMUSG00000007035.16"; transcript_id "ENSMUSG00000007035.16_tx_258"; exon_id "chr17_35257382_35257444_-"; exonnum "13"; txlen "2529";
chr17	ENSEMBL_gcm37	exon	35257382	35257444	0.018372809403734	-	.	gene_id "ENSMUSG00000007035.16"; transcript_id "ENSMUSG00000007035.16_tx_259"; exon_id "chr17_35257382_35257444_-"; exonnum "12"; txlen "2310";
chr17	ENSEMBL_gcm37	exon	35257382	35257444	0.140520079949507	-	.	gene_id "ENSMUSG00000007035.16"; transcript_id "ENSMUSG00000007035.16_tx_26"; exon_id "chr17_35257382_35257444_-"; exonnum "15"; txlen "3128";
chr17	ENSEMBL_gcm37	exon	35257382	35257444	0.018372809403734	-	.	gene_id "ENSMUSG00000007035.16"; transcript_id "ENSMUSG00000007035.16_tx_260"; exon_id "chr17_35257382_35257444_-"; exonnum "12"; txlen "2330";
chr17	ENSEMBL_gcm37	exon	35257382	35257444	0.018372809403734	-	.	gene_id "ENSMUSG00000007035.16"; transcript_id "ENSMUSG00000007035.16_tx_261"; exon_id "chr17_35257382_35257444_-"; exonnum "11"; txlen "2274";
chr17	ENSEMBL_gcm37	exon	35257382	35257444	0.0183126968519433	-	.	gene_id "ENSMUSG00000007035.16"; transcript_id "ENSMUSG00000007035.16_tx_262"; exon_id "chr17_35257382_35257444_-"; exonnum "12"; txlen "2568";
chr17	ENSEMBL_gcm37	exon	35257382	35257444	0.018155775631568	-	.	gene_id "ENSMUSG00000007035.16"; transcript_id "ENSMUSG00000007035.16_tx_264"; exon_id "chr17_35257382_35257444_-"; exonnum "9"; txlen "2505";
chr17	ENSEMBL_gcm37	exon	35257382	35257444	0.018155775631568	-	.	gene_id "ENSMUSG00000007035.16"; transcript_id "ENSMUSG00000007035.16_tx_265"; exon_id "chr17_35257382_35257444_-"; exonnum "8"; txlen "2422";
chr17	ENSEMBL_gcm37	exon	35257382	35257444	0.018155775631568	-	.	gene_id "ENSMUSG00000007035.16"; transcript_id "ENSMUSG00000007035.16_tx_266"; exon_id "chr17_35257382_35257444_-"; exonnum "9"; txlen "2584";
chr17	ENSEMBL_gcm37	exon	35257382	35257444	0.018155775631568	-	.	gene_id "ENSMUSG00000007035.16"; transcript_id "ENSMUSG00000007035.16_tx_267"; exon_id "chr17_35257382_35257444_-"; exonnum "8"; txlen "2501";
chr17	ENSEMBL_gcm37	exon	35257382	35257444	0.13617224003381	-	.	gene_id "ENSMUSG00000007035.16"; transcript_id "ENSMUSG00000007035.16_tx_27"; exon_id "chr17_35257382_35257444_-"; exonnum "13"; txlen "3004";
chr17	ENSEMBL_gcm37	exon	35257382	35257444	0.0167606551640759	-	.	gene_id "ENSMUSG00000007035.16"; transcript_id "ENSMUSG00000007035.16_tx_271"; exon_id "chr17_35257382_35257444_-"; exonnum "10"; txlen "2556";
chr17	ENSEMBL_gcm37	exon	35257382	35257444	0.0167606551640759	-	.	gene_id "ENSMUSG00000007035.16"; transcript_id "ENSMUSG00000007035.16_tx_272"; exon_id "chr17_35257382_35257444_-"; exonnum "10"; txlen "2635";
chr17	ENSEMBL_gcm37	exon	35257382	35257444	0.015764548151587	-	.	gene_id "ENSMUSG00000007035.16"; transcript_id "ENSMUSG00000007035.16_tx_276"; exon_id "chr17_35257382_35257444_-"; exonnum "11"; txlen "2691";
chr17	ENSEMBL_gcm37	exon	35257382	35257444	0.0155909268245949	-	.	gene_id "ENSMUSG00000007035.16"; transcript_id "ENSMUSG00000007035.16_tx_277"; exon_id "chr17_35257382_35257444_-"; exonnum "14"; txlen "2910";
chr17	ENSEMBL_gcm37	exon	35257382	35257444	0.0155909268245949	-	.	gene_id "ENSMUSG00000007035.16"; transcript_id "ENSMUSG00000007035.16_tx_278"; exon_id "chr17_35257382_35257444_-"; exonnum "13"; txlen "2827";
chr17	ENSEMBL_gcm37	exon	35257382	35257444	0.0155909268245949	-	.	gene_id "ENSMUSG00000007035.16"; transcript_id "ENSMUSG00000007035.16_tx_279"; exon_id "chr17_35257382_35257444_-"; exonnum "12"; txlen "2791";
chr17	ENSEMBL_gcm37	exon	35257382	35257444	0.014623272496329	-	.	gene_id "ENSMUSG00000007035.16"; transcript_id "ENSMUSG00000007035.16_tx_281"; exon_id "chr17_35257382_35257444_-"; exonnum "9"; txlen "2419";
chr17	ENSEMBL_gcm37	exon	35257382	35257444	0.014386490260696	-	.	gene_id "ENSMUSG00000007035.16"; transcript_id "ENSMUSG00000007035.16_tx_282"; exon_id "chr17_35257382_35257444_-"; exonnum "15"; txlen "3185";
chr17	ENSEMBL_gcm37	exon	35257382	35257444	0.014386490260696	-	.	gene_id "ENSMUSG00000007035.16"; transcript_id "ENSMUSG00000007035.16_tx_283"; exon_id "chr17_35257382_35257444_-"; exonnum "15"; txlen "3264";
chr17	ENSEMBL_gcm37	exon	35257382	35257444	0.014386490260696	-	.	gene_id "ENSMUSG00000007035.16"; transcript_id "ENSMUSG00000007035.16_tx_284"; exon_id "chr17_35257382_35257444_-"; exonnum "14"; txlen "3102";
chr17	ENSEMBL_gcm37	exon	35257382	35257444	0.014386490260696	-	.	gene_id "ENSMUSG00000007035.16"; transcript_id "ENSMUSG00000007035.16_tx_285"; exon_id "chr17_35257382_35257444_-"; exonnum "14"; txlen "3122";
chr17	ENSEMBL_gcm37	exon	35257382	35257444	0.014386490260696	-	.	gene_id "ENSMUSG00000007035.16"; transcript_id "ENSMUSG00000007035.16_tx_286"; exon_id "chr17_35257382_35257444_-"; exonnum "13"; txlen "3066";
chr17	ENSEMBL_gcm37	exon	35257382	35257444	0.014386490260696	-	.	gene_id "ENSMUSG00000007035.16"; transcript_id "ENSMUSG00000007035.16_tx_287"; exon_id "chr17_35257382_35257444_-"; exonnum "14"; txlen "3181";
chr17	ENSEMBL_gcm37	exon	35257382	35257444	0.014386490260696	-	.	gene_id "ENSMUSG00000007035.16"; transcript_id "ENSMUSG00000007035.16_tx_288"; exon_id "chr17_35257382_35257444_-"; exonnum "14"; txlen "3201";
chr17	ENSEMBL_gcm37	exon	35257382	35257444	0.014386490260696	-	.	gene_id "ENSMUSG00000007035.16"; transcript_id "ENSMUSG00000007035.16_tx_289"; exon_id "chr17_35257382_35257444_-"; exonnum "13"; txlen "3039";
chr17	ENSEMBL_gcm37	exon	35257382	35257444	0.014386490260696	-	.	gene_id "ENSMUSG00000007035.16"; transcript_id "ENSMUSG00000007035.16_tx_290"; exon_id "chr17_35257382_35257444_-"; exonnum "13"; txlen "3145";
chr17	ENSEMBL_gcm37	exon	35257382	35257444	0.014386490260696	-	.	gene_id "ENSMUSG00000007035.16"; transcript_id "ENSMUSG00000007035.16_tx_291"; exon_id "chr17_35257382_35257444_-"; exonnum "12"; txlen "3003";
chr17	ENSEMBL_gcm37	exon	35257382	35257444	0.014386490260696	-	.	gene_id "ENSMUSG00000007035.16"; transcript_id "ENSMUSG00000007035.16_tx_292"; exon_id "chr17_35257382_35257444_-"; exonnum "13"; txlen "3118";
chr17	ENSEMBL_gcm37	exon	35257382	35257444	0.014386490260696	-	.	gene_id "ENSMUSG00000007035.16"; transcript_id "ENSMUSG00000007035.16_tx_293"; exon_id "chr17_35257382_35257444_-"; exonnum "12"; txlen "3082";
chr17	ENSEMBL_gcm37	exon	35257382	35257444	0.0141977851710693	-	.	gene_id "ENSMUSG00000007035.16"; transcript_id "ENSMUSG00000007035.16_tx_294"; exon_id "chr17_35257382_35257444_-"; exonnum "11"; txlen "2761";
chr17	ENSEMBL_gcm37	exon	35257382	35257444	0.0141977851710693	-	.	gene_id "ENSMUSG00000007035.16"; transcript_id "ENSMUSG00000007035.16_tx_295"; exon_id "chr17_35257382_35257444_-"; exonnum "10"; txlen "2678";
chr17	ENSEMBL_gcm37	exon	35257382	35257444	0.0141977851710693	-	.	gene_id "ENSMUSG00000007035.16"; transcript_id "ENSMUSG00000007035.16_tx_296"; exon_id "chr17_35257382_35257444_-"; exonnum "10"; txlen "2725";
chr17	ENSEMBL_gcm37	exon	35257382	35257444	0.0141977851710693	-	.	gene_id "ENSMUSG00000007035.16"; transcript_id "ENSMUSG00000007035.16_tx_297"; exon_id "chr17_35257382_35257444_-"; exonnum "9"; txlen "2642";
chr17	ENSEMBL_gcm37	exon	35257382	35257444	0.0141482886596846	-	.	gene_id "ENSMUSG00000007035.16"; transcript_id "ENSMUSG00000007035.16_tx_298"; exon_id "chr17_35257382_35257444_-"; exonnum "12"; txlen "2729";
chr17	ENSEMBL_gcm37	exon	35257382	35257444	0.0139390508322766	-	.	gene_id "ENSMUSG00000007035.16"; transcript_id "ENSMUSG00000007035.16_tx_299"; exon_id "chr17_35257382_35257444_-"; exonnum "8"; txlen "2457";
chr17	ENSEMBL_gcm37	exon	35257382	35257444	1.07353535452399	-	.	gene_id "ENSMUSG00000007035.16"; transcript_id "ENSMUSG00000007035.16_tx_3"; exon_id "chr17_35257382_35257444_-"; exonnum "13"; txlen "2841";
chr17	ENSEMBL_gcm37	exon	35257382	35257444	0.121610869820744	-	.	gene_id "ENSMUSG00000007035.16"; transcript_id "ENSMUSG00000007035.16_tx_30"; exon_id "chr17_35257382_35257444_-"; exonnum "12"; txlen "2884";
chr17	ENSEMBL_gcm37	exon	35257382	35257444	0.0138488132209737	-	.	gene_id "ENSMUSG00000007035.16"; transcript_id "ENSMUSG00000007035.16_tx_300"; exon_id "chr17_35257382_35257444_-"; exonnum "10"; txlen "2578";
chr17	ENSEMBL_gcm37	exon	35257382	35257444	0.0133552006362734	-	.	gene_id "ENSMUSG00000007035.16"; transcript_id "ENSMUSG00000007035.16_tx_308"; exon_id "chr17_35257382_35257444_-"; exonnum "13"; txlen "3041";
chr17	ENSEMBL_gcm37	exon	35257382	35257444	0.0133552006362734	-	.	gene_id "ENSMUSG00000007035.16"; transcript_id "ENSMUSG00000007035.16_tx_309"; exon_id "chr17_35257382_35257444_-"; exonnum "13"; txlen "3120";
chr17	ENSEMBL_gcm37	exon	35257382	35257444	0.0133552006362734	-	.	gene_id "ENSMUSG00000007035.16"; transcript_id "ENSMUSG00000007035.16_tx_310"; exon_id "chr17_35257382_35257444_-"; exonnum "12"; txlen "2958";
chr17	ENSEMBL_gcm37	exon	35257382	35257444	0.0133552006362734	-	.	gene_id "ENSMUSG00000007035.16"; transcript_id "ENSMUSG00000007035.16_tx_311"; exon_id "chr17_35257382_35257444_-"; exonnum "11"; txlen "2922";
chr17	ENSEMBL_gcm37	exon	35257382	35257444	0.0133552006362734	-	.	gene_id "ENSMUSG00000007035.16"; transcript_id "ENSMUSG00000007035.16_tx_312"; exon_id "chr17_35257382_35257444_-"; exonnum "12"; txlen "3037";
chr17	ENSEMBL_gcm37	exon	35257382	35257444	0.0133552006362734	-	.	gene_id "ENSMUSG00000007035.16"; transcript_id "ENSMUSG00000007035.16_tx_313"; exon_id "chr17_35257382_35257444_-"; exonnum "11"; txlen "3001";
chr17	ENSEMBL_gcm37	exon	35257382	35257444	0.0128145511273413	-	.	gene_id "ENSMUSG00000007035.16"; transcript_id "ENSMUSG00000007035.16_tx_315"; exon_id "chr17_35257382_35257444_-"; exonnum "13"; txlen "2748";
chr17	ENSEMBL_gcm37	exon	35257382	35257444	0.011831069108231	-	.	gene_id "ENSMUSG00000007035.16"; transcript_id "ENSMUSG00000007035.16_tx_317"; exon_id "chr17_35257382_35257444_-"; exonnum "12"; txlen "2717";
chr17	ENSEMBL_gcm37	exon	35257382	35257444	0.0117088026991123	-	.	gene_id "ENSMUSG00000007035.16"; transcript_id "ENSMUSG00000007035.16_tx_319"; exon_id "chr17_35257382_35257444_-"; exonnum "9"; txlen "2430";
chr17	ENSEMBL_gcm37	exon	35257382	35257444	0.115939230238168	-	.	gene_id "ENSMUSG00000007035.16"; transcript_id "ENSMUSG00000007035.16_tx_32"; exon_id "chr17_35257382_35257444_-"; exonnum "12"; txlen "2627";
chr17	ENSEMBL_gcm37	exon	35257382	35257444	0.0117088026991123	-	.	gene_id "ENSMUSG00000007035.16"; transcript_id "ENSMUSG00000007035.16_tx_320"; exon_id "chr17_35257382_35257444_-"; exonnum "10"; txlen "2466";
chr17	ENSEMBL_gcm37	exon	35257382	35257444	0.0117088026991123	-	.	gene_id "ENSMUSG00000007035.16"; transcript_id "ENSMUSG00000007035.16_tx_321"; exon_id "chr17_35257382_35257444_-"; exonnum "10"; txlen "2545";
chr17	ENSEMBL_gcm37	exon	35257382	35257444	0.0115759167893439	-	.	gene_id "ENSMUSG00000007035.16"; transcript_id "ENSMUSG00000007035.16_tx_325"; exon_id "chr17_35257382_35257444_-"; exonnum "12"; txlen "2605";
chr17	ENSEMBL_gcm37	exon	35257382	35257444	0.115939230238168	-	.	gene_id "ENSMUSG00000007035.16"; transcript_id "ENSMUSG00000007035.16_tx_33"; exon_id "chr17_35257382_35257444_-"; exonnum "12"; txlen "2737";
chr17	ENSEMBL_gcm37	exon	35257382	35257444	0.115939230238168	-	.	gene_id "ENSMUSG00000007035.16"; transcript_id "ENSMUSG00000007035.16_tx_34"; exon_id "chr17_35257382_35257444_-"; exonnum "12"; txlen "2816";
chr17	ENSEMBL_gcm37	exon	35257382	35257444	0.0113804314247845	-	.	gene_id "ENSMUSG00000007035.16"; transcript_id "ENSMUSG00000007035.16_tx_346"; exon_id "chr17_35257382_35257444_-"; exonnum "14"; txlen "2807";
chr17	ENSEMBL_gcm37	exon	35257382	35257444	0.0113804314247845	-	.	gene_id "ENSMUSG00000007035.16"; transcript_id "ENSMUSG00000007035.16_tx_347"; exon_id "chr17_35257382_35257444_-"; exonnum "14"; txlen "2770";
chr17	ENSEMBL_gcm37	exon	35257382	35257444	0.0113804314247845	-	.	gene_id "ENSMUSG00000007035.16"; transcript_id "ENSMUSG00000007035.16_tx_354"; exon_id "chr17_35257382_35257444_-"; exonnum "14"; txlen "2880";
chr17	ENSEMBL_gcm37	exon	35257382	35257444	0.0113804314247845	-	.	gene_id "ENSMUSG00000007035.16"; transcript_id "ENSMUSG00000007035.16_tx_356"; exon_id "chr17_35257382_35257444_-"; exonnum "14"; txlen "2959";
chr17	ENSEMBL_gcm37	exon	35257382	35257444	0.0113804314247845	-	.	gene_id "ENSMUSG00000007035.16"; transcript_id "ENSMUSG00000007035.16_tx_357"; exon_id "chr17_35257382_35257444_-"; exonnum "13"; txlen "2771";
chr17	ENSEMBL_gcm37	exon	35257382	35257444	0.0113804314247845	-	.	gene_id "ENSMUSG00000007035.16"; transcript_id "ENSMUSG00000007035.16_tx_358"; exon_id "chr17_35257382_35257444_-"; exonnum "13"; txlen "2734";
chr17	ENSEMBL_gcm37	exon	35257382	35257444	0.0113804314247845	-	.	gene_id "ENSMUSG00000007035.16"; transcript_id "ENSMUSG00000007035.16_tx_361"; exon_id "chr17_35257382_35257444_-"; exonnum "13"; txlen "2797";
chr17	ENSEMBL_gcm37	exon	35257382	35257444	0.0113804314247845	-	.	gene_id "ENSMUSG00000007035.16"; transcript_id "ENSMUSG00000007035.16_tx_362"; exon_id "chr17_35257382_35257444_-"; exonnum "12"; txlen "2651";
chr17	ENSEMBL_gcm37	exon	35257382	35257444	0.0113804314247845	-	.	gene_id "ENSMUSG00000007035.16"; transcript_id "ENSMUSG00000007035.16_tx_364"; exon_id "chr17_35257382_35257444_-"; exonnum "13"; txlen "2844";
chr17	ENSEMBL_gcm37	exon	35257382	35257444	0.0113804314247845	-	.	gene_id "ENSMUSG00000007035.16"; transcript_id "ENSMUSG00000007035.16_tx_365"; exon_id "chr17_35257382_35257444_-"; exonnum "13"; txlen "2923";
chr17	ENSEMBL_gcm37	exon	35257382	35257444	0.0113804314247845	-	.	gene_id "ENSMUSG00000007035.16"; transcript_id "ENSMUSG00000007035.16_tx_367"; exon_id "chr17_35257382_35257444_-"; exonnum "12"; txlen "2761";
chr17	ENSEMBL_gcm37	exon	35257382	35257444	0.0111852645682506	-	.	gene_id "ENSMUSG00000007035.16"; transcript_id "ENSMUSG00000007035.16_tx_368"; exon_id "chr17_35257382_35257444_-"; exonnum "10"; txlen "2492";
chr17	ENSEMBL_gcm37	exon	35257382	35257444	0.0110942753927056	-	.	gene_id "ENSMUSG00000007035.16"; transcript_id "ENSMUSG00000007035.16_tx_369"; exon_id "chr17_35257382_35257444_-"; exonnum "11"; txlen "2646";
chr17	ENSEMBL_gcm37	exon	35257382	35257444	0.0110942753927056	-	.	gene_id "ENSMUSG00000007035.16"; transcript_id "ENSMUSG00000007035.16_tx_370"; exon_id "chr17_35257382_35257444_-"; exonnum "10"; txlen "2610";
chr17	ENSEMBL_gcm37	exon	35257382	35257444	0.010822120240889	-	.	gene_id "ENSMUSG00000007035.16"; transcript_id "ENSMUSG00000007035.16_tx_371"; exon_id "chr17_35257382_35257444_-"; exonnum "12"; txlen "2724";
chr17	ENSEMBL_gcm37	exon	35257382	35257444	0.010822120240889	-	.	gene_id "ENSMUSG00000007035.16"; transcript_id "ENSMUSG00000007035.16_tx_372"; exon_id "chr17_35257382_35257444_-"; exonnum "11"; txlen "2661";
chr17	ENSEMBL_gcm37	exon	35257382	35257444	0.0108022075293105	-	.	gene_id "ENSMUSG00000007035.16"; transcript_id "ENSMUSG00000007035.16_tx_373"; exon_id "chr17_35257382_35257444_-"; exonnum "10"; txlen "2695";
chr17	ENSEMBL_gcm37	exon	35257382	35257444	0.0108022075293105	-	.	gene_id "ENSMUSG00000007035.16"; transcript_id "ENSMUSG00000007035.16_tx_374"; exon_id "chr17_35257382_35257444_-"; exonnum "12"; txlen "2814";
chr17	ENSEMBL_gcm37	exon	35257382	35257444	0.0108022075293105	-	.	gene_id "ENSMUSG00000007035.16"; transcript_id "ENSMUSG00000007035.16_tx_375"; exon_id "chr17_35257382_35257444_-"; exonnum "12"; txlen "2893";
chr17	ENSEMBL_gcm37	exon	35257382	35257444	0.0107187784349714	-	.	gene_id "ENSMUSG00000007035.16"; transcript_id "ENSMUSG00000007035.16_tx_382"; exon_id "chr17_35257382_35257444_-"; exonnum "13"; txlen "2614";
chr17	ENSEMBL_gcm37	exon	35257382	35257444	0.0107187784349714	-	.	gene_id "ENSMUSG00000007035.16"; transcript_id "ENSMUSG00000007035.16_tx_383"; exon_id "chr17_35257382_35257444_-"; exonnum "14"; txlen "2697";
chr17	ENSEMBL_gcm37	exon	35257382	35257444	0.0107187784349714	-	.	gene_id "ENSMUSG00000007035.16"; transcript_id "ENSMUSG00000007035.16_tx_386"; exon_id "chr17_35257382_35257444_-"; exonnum "12"; txlen "2578";
chr17	ENSEMBL_gcm37	exon	35257382	35257444	0.0107187784349714	-	.	gene_id "ENSMUSG00000007035.16"; transcript_id "ENSMUSG00000007035.16_tx_387"; exon_id "chr17_35257382_35257444_-"; exonnum "13"; txlen "2661";
chr17	ENSEMBL_gcm37	exon	35257382	35257444	0.113923219391241	-	.	gene_id "ENSMUSG00000007035.16"; transcript_id "ENSMUSG00000007035.16_tx_39"; exon_id "chr17_35257382_35257444_-"; exonnum "14"; txlen "2856";
chr17	ENSEMBL_gcm37	exon	35257382	35257444	0.0102583497376931	-	.	gene_id "ENSMUSG00000007035.16"; transcript_id "ENSMUSG00000007035.16_tx_391"; exon_id "chr17_35257382_35257444_-"; exonnum "13"; txlen "2963";
chr17	ENSEMBL_gcm37	exon	35257382	35257444	0.0102583497376931	-	.	gene_id "ENSMUSG00000007035.16"; transcript_id "ENSMUSG00000007035.16_tx_392"; exon_id "chr17_35257382_35257444_-"; exonnum "14"; txlen "3046";
chr17	ENSEMBL_gcm37	exon	35257382	35257444	0.0101411365638239	-	.	gene_id "ENSMUSG00000007035.16"; transcript_id "ENSMUSG00000007035.16_tx_393"; exon_id "chr17_35257382_35257444_-"; exonnum "10"; txlen "2491";
chr17	ENSEMBL_gcm37	exon	35257382	35257444	0.0101411365638239	-	.	gene_id "ENSMUSG00000007035.16"; transcript_id "ENSMUSG00000007035.16_tx_394"; exon_id "chr17_35257382_35257444_-"; exonnum "10"; txlen "2570";
chr17	ENSEMBL_gcm37	exon	35257382	35257444	0.0101411365638239	-	.	gene_id "ENSMUSG00000007035.16"; transcript_id "ENSMUSG00000007035.16_tx_395"; exon_id "chr17_35257382_35257444_-"; exonnum "9"; txlen "2471";
chr17	ENSEMBL_gcm37	exon	35257382	35257444	0.0101411365638239	-	.	gene_id "ENSMUSG00000007035.16"; transcript_id "ENSMUSG00000007035.16_tx_396"; exon_id "chr17_35257382_35257444_-"; exonnum "9"; txlen "2550";
chr17	ENSEMBL_gcm37	exon	35257382	35257444	0.0101366736322002	-	.	gene_id "ENSMUSG00000007035.16"; transcript_id "ENSMUSG00000007035.16_tx_398"; exon_id "chr17_35257382_35257444_-"; exonnum "10"; txlen "2432";
chr17	ENSEMBL_gcm37	exon	35257382	35257444	1.0311677703528	-	.	gene_id "ENSMUSG00000007035.16"; transcript_id "ENSMUSG00000007035.16_tx_4"; exon_id "chr17_35257382_35257444_-"; exonnum "12"; txlen "2758";
chr17	ENSEMBL_gcm37	exon	35257382	35257444	0.113923219391241	-	.	gene_id "ENSMUSG00000007035.16"; transcript_id "ENSMUSG00000007035.16_tx_40"; exon_id "chr17_35257382_35257444_-"; exonnum "14"; txlen "2935";
chr17	ENSEMBL_gcm37	exon	35257382	35257444	0.113923219391241	-	.	gene_id "ENSMUSG00000007035.16"; transcript_id "ENSMUSG00000007035.16_tx_41"; exon_id "chr17_35257382_35257444_-"; exonnum "15"; txlen "2939";
chr17	ENSEMBL_gcm37	exon	35257382	35257444	0.113923219391241	-	.	gene_id "ENSMUSG00000007035.16"; transcript_id "ENSMUSG00000007035.16_tx_42"; exon_id "chr17_35257382_35257444_-"; exonnum "15"; txlen "3018";
chr17	ENSEMBL_gcm37	exon	35257382	35257444	0.113885286524882	-	.	gene_id "ENSMUSG00000007035.16"; transcript_id "ENSMUSG00000007035.16_tx_43"; exon_id "chr17_35257382_35257444_-"; exonnum "11"; txlen "2724";
chr17	ENSEMBL_gcm37	exon	35257382	35257444	0.105639975316023	-	.	gene_id "ENSMUSG00000007035.16"; transcript_id "ENSMUSG00000007035.16_tx_49"; exon_id "chr17_35257382_35257444_-"; exonnum "12"; txlen "2706";
chr17	ENSEMBL_gcm37	exon	35257382	35257444	0.816323001799475	-	.	gene_id "ENSMUSG00000007035.16"; transcript_id "ENSMUSG00000007035.16_tx_5"; exon_id "chr17_35257382_35257444_-"; exonnum "11"; txlen "2801";
chr17	ENSEMBL_gcm37	exon	35257382	35257444	0.105639975316023	-	.	gene_id "ENSMUSG00000007035.16"; transcript_id "ENSMUSG00000007035.16_tx_51"; exon_id "chr17_35257382_35257444_-"; exonnum "11"; txlen "2654";
chr17	ENSEMBL_gcm37	exon	35257382	35257444	0.105639975316023	-	.	gene_id "ENSMUSG00000007035.16"; transcript_id "ENSMUSG00000007035.16_tx_53"; exon_id "chr17_35257382_35257444_-"; exonnum "11"; txlen "2733";
chr17	ENSEMBL_gcm37	exon	35257382	35257444	0.101647700917528	-	.	gene_id "ENSMUSG00000007035.16"; transcript_id "ENSMUSG00000007035.16_tx_56"; exon_id "chr17_35257382_35257444_-"; exonnum "10"; txlen "2607";
chr17	ENSEMBL_gcm37	exon	35257382	35257444	0.101647700917528	-	.	gene_id "ENSMUSG00000007035.16"; transcript_id "ENSMUSG00000007035.16_tx_57"; exon_id "chr17_35257382_35257444_-"; exonnum "10"; txlen "2686";
chr17	ENSEMBL_gcm37	exon	35257382	35257444	0.0815513504310416	-	.	gene_id "ENSMUSG00000007035.16"; transcript_id "ENSMUSG00000007035.16_tx_59"; exon_id "chr17_35257382_35257444_-"; exonnum "11"; txlen "2615";
chr17	ENSEMBL_gcm37	exon	35257382	35257444	0.804947255509119	-	.	gene_id "ENSMUSG00000007035.16"; transcript_id "ENSMUSG00000007035.16_tx_6"; exon_id "chr17_35257382_35257444_-"; exonnum "11"; txlen "2722";
chr17	ENSEMBL_gcm37	exon	35257382	35257444	0.0791188077472054	-	.	gene_id "ENSMUSG00000007035.16"; transcript_id "ENSMUSG00000007035.16_tx_60"; exon_id "chr17_35257382_35257444_-"; exonnum "11"; txlen "2580";
chr17	ENSEMBL_gcm37	exon	35257382	35257444	0.0791188077472054	-	.	gene_id "ENSMUSG00000007035.16"; transcript_id "ENSMUSG00000007035.16_tx_61"; exon_id "chr17_35257382_35257444_-"; exonnum "11"; txlen "2659";
chr17	ENSEMBL_gcm37	exon	35257382	35257444	0.074342207965103	-	.	gene_id "ENSMUSG00000007035.16"; transcript_id "ENSMUSG00000007035.16_tx_64"; exon_id "chr17_35257382_35257444_-"; exonnum "11"; txlen "2803";
chr17	ENSEMBL_gcm37	exon	35257382	35257444	0.0737057369841224	-	.	gene_id "ENSMUSG00000007035.16"; transcript_id "ENSMUSG00000007035.16_tx_65"; exon_id "chr17_35257382_35257444_-"; exonnum "13"; txlen "2731";
chr17	ENSEMBL_gcm37	exon	35257382	35257444	0.0700499834790634	-	.	gene_id "ENSMUSG00000007035.16"; transcript_id "ENSMUSG00000007035.16_tx_67"; exon_id "chr17_35257382_35257444_-"; exonnum "12"; txlen "2678";
chr17	ENSEMBL_gcm37	exon	35257382	35257444	0.0697914163103367	-	.	gene_id "ENSMUSG00000007035.16"; transcript_id "ENSMUSG00000007035.16_tx_68"; exon_id "chr17_35257382_35257444_-"; exonnum "13"; txlen "2894";
chr17	ENSEMBL_gcm37	exon	35257382	35257444	0.0697914163103367	-	.	gene_id "ENSMUSG00000007035.16"; transcript_id "ENSMUSG00000007035.16_tx_69"; exon_id "chr17_35257382_35257444_-"; exonnum "13"; txlen "2973";
chr17	ENSEMBL_gcm37	exon	35257382	35257444	0.449924132437798	-	.	gene_id "ENSMUSG00000007035.16"; transcript_id "ENSMUSG00000007035.16_tx_7"; exon_id "chr17_35257382_35257444_-"; exonnum "12"; txlen "2760";
chr17	ENSEMBL_gcm37	exon	35257382	35257444	0.0676682349259427	-	.	gene_id "ENSMUSG00000007035.16"; transcript_id "ENSMUSG00000007035.16_tx_70"; exon_id "chr17_35257382_35257444_-"; exonnum "10"; txlen "2479";
chr17	ENSEMBL_gcm37	exon	35257382	35257444	0.0676682349259427	-	.	gene_id "ENSMUSG00000007035.16"; transcript_id "ENSMUSG00000007035.16_tx_71"; exon_id "chr17_35257382_35257444_-"; exonnum "10"; txlen "2558";
chr17	ENSEMBL_gcm37	exon	35257382	35257444	0.0676682349259427	-	.	gene_id "ENSMUSG00000007035.16"; transcript_id "ENSMUSG00000007035.16_tx_72"; exon_id "chr17_35257382_35257444_-"; exonnum "9"; txlen "2396";
chr17	ENSEMBL_gcm37	exon	35257382	35257444	0.0676682349259427	-	.	gene_id "ENSMUSG00000007035.16"; transcript_id "ENSMUSG00000007035.16_tx_73"; exon_id "chr17_35257382_35257444_-"; exonnum "8"; txlen "2360";
chr17	ENSEMBL_gcm37	exon	35257382	35257444	0.0676682349259427	-	.	gene_id "ENSMUSG00000007035.16"; transcript_id "ENSMUSG00000007035.16_tx_74"; exon_id "chr17_35257382_35257444_-"; exonnum "9"; txlen "2475";
chr17	ENSEMBL_gcm37	exon	35257382	35257444	0.0676682349259427	-	.	gene_id "ENSMUSG00000007035.16"; transcript_id "ENSMUSG00000007035.16_tx_75"; exon_id "chr17_35257382_35257444_-"; exonnum "8"; txlen "2439";
chr17	ENSEMBL_gcm37	exon	35257382	35257444	0.0645871880403037	-	.	gene_id "ENSMUSG00000007035.16"; transcript_id "ENSMUSG00000007035.16_tx_76"; exon_id "chr17_35257382_35257444_-"; exonnum "12"; txlen "2680";
chr17	ENSEMBL_gcm37	exon	35257382	35257444	0.0640519357980899	-	.	gene_id "ENSMUSG00000007035.16"; transcript_id "ENSMUSG00000007035.16_tx_77"; exon_id "chr17_35257382_35257444_-"; exonnum "11"; txlen "2518";
chr17	ENSEMBL_gcm37	exon	35257382	35257444	0.062870929102583	-	.	gene_id "ENSMUSG00000007035.16"; transcript_id "ENSMUSG00000007035.16_tx_78"; exon_id "chr17_35257382_35257444_-"; exonnum "11"; txlen "2694";
chr17	ENSEMBL_gcm37	exon	35257382	35257444	0.0606201957252389	-	.	gene_id "ENSMUSG00000007035.16"; transcript_id "ENSMUSG00000007035.16_tx_79"; exon_id "chr17_35257382_35257444_-"; exonnum "12"; txlen "2757";
chr17	ENSEMBL_gcm37	exon	35257382	35257444	0.449924132437798	-	.	gene_id "ENSMUSG00000007035.16"; transcript_id "ENSMUSG00000007035.16_tx_8"; exon_id "chr17_35257382_35257444_-"; exonnum "10"; txlen "2641";
chr17	ENSEMBL_gcm37	exon	35257382	35257444	0.0551821352985335	-	.	gene_id "ENSMUSG00000007035.16"; transcript_id "ENSMUSG00000007035.16_tx_81"; exon_id "chr17_35257382_35257444_-"; exonnum "14"; txlen "2831";
chr17	ENSEMBL_gcm37	exon	35257382	35257444	0.0551821352985335	-	.	gene_id "ENSMUSG00000007035.16"; transcript_id "ENSMUSG00000007035.16_tx_82"; exon_id "chr17_35257382_35257444_-"; exonnum "12"; txlen "2712";
chr17	ENSEMBL_gcm37	exon	35257382	35257444	0.0502867646960532	-	.	gene_id "ENSMUSG00000007035.16"; transcript_id "ENSMUSG00000007035.16_tx_84"; exon_id "chr17_35257382_35257444_-"; exonnum "10"; txlen "2559";
chr17	ENSEMBL_gcm37	exon	35257382	35257444	0.0498495582116317	-	.	gene_id "ENSMUSG00000007035.16"; transcript_id "ENSMUSG00000007035.16_tx_85"; exon_id "chr17_35257382_35257444_-"; exonnum "13"; txlen "2795";
chr17	ENSEMBL_gcm37	exon	35257382	35257444	0.047700161258094	-	.	gene_id "ENSMUSG00000007035.16"; transcript_id "ENSMUSG00000007035.16_tx_86"; exon_id "chr17_35257382_35257444_-"; exonnum "13"; txlen "2768";
chr17	ENSEMBL_gcm37	exon	35257382	35257444	0.0476636249571711	-	.	gene_id "ENSMUSG00000007035.16"; transcript_id "ENSMUSG00000007035.16_tx_87"; exon_id "chr17_35257382_35257444_-"; exonnum "10"; txlen "2411";
chr17	ENSEMBL_gcm37	exon	35257382	35257444	0.0476636249571711	-	.	gene_id "ENSMUSG00000007035.16"; transcript_id "ENSMUSG00000007035.16_tx_88"; exon_id "chr17_35257382_35257444_-"; exonnum "9"; txlen "2375";
chr17	ENSEMBL_gcm37	exon	35257382	35257444	0.0476636249571711	-	.	gene_id "ENSMUSG00000007035.16"; transcript_id "ENSMUSG00000007035.16_tx_89"; exon_id "chr17_35257382_35257444_-"; exonnum "11"; txlen "2573";
chr17	ENSEMBL_gcm37	exon	35257382	35257444	0.443034219560686	-	.	gene_id "ENSMUSG00000007035.16"; transcript_id "ENSMUSG00000007035.16_tx_9"; exon_id "chr17_35257382_35257444_-"; exonnum "12"; txlen "2839";
chr17	ENSEMBL_gcm37	exon	35257382	35257444	0.0463709673354107	-	.	gene_id "ENSMUSG00000007035.16"; transcript_id "ENSMUSG00000007035.16_tx_90"; exon_id "chr17_35257382_35257444_-"; exonnum "12"; txlen "2941";
chr17	ENSEMBL_gcm37	exon	35257382	35257444	0.0463709673354107	-	.	gene_id "ENSMUSG00000007035.16"; transcript_id "ENSMUSG00000007035.16_tx_91"; exon_id "chr17_35257382_35257444_-"; exonnum "12"; txlen "3020";
chr17	ENSEMBL_gcm37	exon	35257382	35257444	0.0458145251842079	-	.	gene_id "ENSMUSG00000007035.16"; transcript_id "ENSMUSG00000007035.16_tx_92"; exon_id "chr17_35257382_35257444_-"; exonnum "11"; txlen "2649";
chr17	ENSEMBL_gcm37	exon	35257382	35257444	0.0454864414726148	-	.	gene_id "ENSMUSG00000007035.16"; transcript_id "ENSMUSG00000007035.16_tx_95"; exon_id "chr17_35257382_35257444_-"; exonnum "13"; txlen "2810";
chr17	ENSEMBL_gcm37	exon	35257382	35257444	0.0454864414726148	-	.	gene_id "ENSMUSG00000007035.16"; transcript_id "ENSMUSG00000007035.16_tx_96"; exon_id "chr17_35257382_35257444_-"; exonnum "12"; txlen "2727";
chr17	ENSEMBL_gcm37	exon	35257382	35257444	0.0439855799646783	-	.	gene_id "ENSMUSG00000007035.16"; transcript_id "ENSMUSG00000007035.16_tx_99"; exon_id "chr17_35257382_35257444_-"; exonnum "12"; txlen "2717";
chr17	HAVANA	exon	35258122	35258315	0	-	.	gene_id "ENSMUSG00000007035.16"; transcript_id "ENSMUST00000173685.8"; gene_type "protein_coding"; gene_name "Msh5"; transcript_type "retained_intron"; transcript_name "Msh5-207"; exon_number 3; exon_id "ENSMUSE00000896158.3"; level 2; transcript_support_level "3"; mgi_id "MGI:1329021"; havana_gene "OTTMUSG00000037144.1"; havana_transcript "OTTMUST00000095667.1";
chr17	HAVANA	exon	35258122	35258315	0	-	.	gene_id "ENSMUSG00000007035.16"; transcript_id "ENSMUST00000165329.9"; gene_type "protein_coding"; gene_name "Msh5"; transcript_type "retained_intron"; transcript_name "Msh5-203"; exon_number 8; exon_id "ENSMUSE00000896158.3"; level 2; transcript_support_level "2"; mgi_id "MGI:1329021"; havana_gene "OTTMUSG00000037144.1"; havana_transcript "OTTMUST00000095668.1";
chr17	HAVANA	transcript	35258122	35262743	0	-	.	gene_id "ENSMUSG00000007035.16"; transcript_id "ENSMUST00000173685.8"; gene_type "protein_coding"; gene_name "Msh5"; transcript_type "retained_intron"; transcript_name "Msh5-207"; level 2; transcript_support_level "3"; mgi_id "MGI:1329021"; havana_gene "OTTMUSG00000037144.1"; havana_transcript "OTTMUST00000095667.1";
chr17	HAVANA	transcript	35258122	35265501	0	-	.	gene_id "ENSMUSG00000007035.16"; transcript_id "ENSMUST00000165329.9"; gene_type "protein_coding"; gene_name "Msh5"; transcript_type "retained_intron"; transcript_name "Msh5-203"; level 2; transcript_support_level "2"; mgi_id "MGI:1329021"; havana_gene "OTTMUSG00000037144.1"; havana_transcript "OTTMUST00000095668.1";
chr17	HAVANA	exon	35258177	35258315	0	-	.	gene_id "ENSMUSG00000007035.16"; transcript_id "ENSMUST00000007250.14"; gene_type "protein_coding"; gene_name "Msh5"; transcript_type "protein_coding"; transcript_name "Msh5-201"; exon_number 10; exon_id "ENSMUSE00000141683.2"; level 2; protein_id "ENSMUSP00000007250.8"; transcript_support_level "1"; mgi_id "MGI:1329021"; tag "basic"; tag "Ensembl_canonical"; tag "GENCODE_Primary"; tag "appris_principal_1"; tag "CCDS"; ccdsid "CCDS28674.1"; havana_gene "OTTMUSG00000037144.1"; havana_transcript "OTTMUST00000095661.1";
chr17	HAVANA	CDS	35258177	35258315	0	-	1	gene_id "ENSMUSG00000007035.16"; transcript_id "ENSMUST00000007250.14"; gene_type "protein_coding"; gene_name "Msh5"; transcript_type "protein_coding"; transcript_name "Msh5-201"; exon_number 10; exon_id "ENSMUSE00000141683.2"; level 2; protein_id "ENSMUSP00000007250.8"; transcript_support_level "1"; mgi_id "MGI:1329021"; tag "basic"; tag "Ensembl_canonical"; tag "GENCODE_Primary"; tag "appris_principal_1"; tag "CCDS"; ccdsid "CCDS28674.1"; havana_gene "OTTMUSG00000037144.1"; havana_transcript "OTTMUST00000095661.1";
chr17	HAVANA	exon	35258177	35258315	0	-	.	gene_id "ENSMUSG00000007035.16"; transcript_id "ENSMUST00000097338.11"; gene_type "protein_coding"; gene_name "Msh5"; transcript_type "protein_coding"; transcript_name "Msh5-202"; exon_number 11; exon_id "ENSMUSE00000141683.2"; level 2; protein_id "ENSMUSP00000094951.5"; transcript_support_level "1"; mgi_id "MGI:1329021"; tag "alternative_5_UTR"; tag "basic"; tag "appris_principal_1"; tag "CCDS"; ccdsid "CCDS28674.1"; havana_gene "OTTMUSG00000037144.1"; havana_transcript "OTTMUST00000095662.1";
chr17	HAVANA	CDS	35258177	35258315	0	-	1	gene_id "ENSMUSG00000007035.16"; transcript_id "ENSMUST00000097338.11"; gene_type "protein_coding"; gene_name "Msh5"; transcript_type "protein_coding"; transcript_name "Msh5-202"; exon_number 11; exon_id "ENSMUSE00000141683.2"; level 2; protein_id "ENSMUSP00000094951.5"; transcript_support_level "1"; mgi_id "MGI:1329021"; tag "alternative_5_UTR"; tag "basic"; tag "appris_principal_1"; tag "CCDS"; ccdsid "CCDS28674.1"; havana_gene "OTTMUSG00000037144.1"; havana_transcript "OTTMUST00000095662.1";
chr17	HAVANA	exon	35258177	35258315	0	-	.	gene_id "ENSMUSG00000007035.16"; transcript_id "ENSMUST00000172536.2"; gene_type "protein_coding"; gene_name "Msh5"; transcript_type "nonsense_mediated_decay"; transcript_name "Msh5-205"; exon_number 10; exon_id "ENSMUSE00000141683.2"; level 2; protein_id "ENSMUSP00000134426.2"; transcript_support_level "1"; mgi_id "MGI:1329021"; havana_gene "OTTMUSG00000037144.1"; havana_transcript "OTTMUST00000095665.1";
chr17	HAVANA	CDS	35258177	35258315	0	-	1	gene_id "ENSMUSG00000007035.16"; transcript_id "ENSMUST00000172536.2"; gene_type "protein_coding"; gene_name "Msh5"; transcript_type "nonsense_mediated_decay"; transcript_name "Msh5-205"; exon_number 10; exon_id "ENSMUSE00000141683.2"; level 2; protein_id "ENSMUSP00000134426.2"; transcript_support_level "1"; mgi_id "MGI:1329021"; havana_gene "OTTMUSG00000037144.1"; havana_transcript "OTTMUST00000095665.1";
chr17	HAVANA	exon	35258177	35258315	0	-	.	gene_id "ENSMUSG00000007035.16"; transcript_id "ENSMUST00000174603.8"; gene_type "protein_coding"; gene_name "Msh5"; transcript_type "nonsense_mediated_decay"; transcript_name "Msh5-211"; exon_number 10; exon_id "ENSMUSE00000141683.2"; level 2; protein_id "ENSMUSP00000134065.2"; transcript_support_level "1"; mgi_id "MGI:1329021"; havana_gene "OTTMUSG00000037144.1"; havana_transcript "OTTMUST00000095664.1";
chr17	HAVANA	CDS	35258177	35258315	0	-	1	gene_id "ENSMUSG00000007035.16"; transcript_id "ENSMUST00000174603.8"; gene_type "protein_coding"; gene_name "Msh5"; transcript_type "nonsense_mediated_decay"; transcript_name "Msh5-211"; exon_number 10; exon_id "ENSMUSE00000141683.2"; level 2; protein_id "ENSMUSP00000134065.2"; transcript_support_level "1"; mgi_id "MGI:1329021"; havana_gene "OTTMUSG00000037144.1"; havana_transcript "OTTMUST00000095664.1";
chr17	ENSEMBL_gcm37	exon	35258177	35258315	0.0439855799646783	-	.	gene_id "ENSMUSG00000007035.16"; transcript_id "ENSMUSG00000007035.16_tx_100"; exon_id "chr17_35258177_35258315_-"; exonnum "12"; txlen "2780";
chr17	ENSEMBL_gcm37	exon	35258177	35258315	0.0439855799646783	-	.	gene_id "ENSMUSG00000007035.16"; transcript_id "ENSMUSG00000007035.16_tx_102"; exon_id "chr17_35258177_35258315_-"; exonnum "11"; txlen "2744";
chr17	ENSEMBL_gcm37	exon	35258177	35258315	0.0439855799646783	-	.	gene_id "ENSMUSG00000007035.16"; transcript_id "ENSMUSG00000007035.16_tx_103"; exon_id "chr17_35258177_35258315_-"; exonnum "11"; txlen "2697";
chr17	ENSEMBL_gcm37	exon	35258177	35258315	0.0439855799646783	-	.	gene_id "ENSMUSG00000007035.16"; transcript_id "ENSMUSG00000007035.16_tx_104"; exon_id "chr17_35258177_35258315_-"; exonnum "10"; txlen "2661";
chr17	ENSEMBL_gcm37	exon	35258177	35258315	0.0439855799646783	-	.	gene_id "ENSMUSG00000007035.16"; transcript_id "ENSMUSG00000007035.16_tx_105"; exon_id "chr17_35258177_35258315_-"; exonnum "10"; txlen "2681";
chr17	ENSEMBL_gcm37	exon	35258177	35258315	0.0439855799646783	-	.	gene_id "ENSMUSG00000007035.16"; transcript_id "ENSMUSG00000007035.16_tx_106"; exon_id "chr17_35258177_35258315_-"; exonnum "9"; txlen "2598";
chr17	ENSEMBL_gcm37	exon	35258177	35258315	0.0439838436630947	-	.	gene_id "ENSMUSG00000007035.16"; transcript_id "ENSMUSG00000007035.16_tx_107"; exon_id "chr17_35258177_35258315_-"; exonnum "10"; txlen "2612";
chr17	ENSEMBL_gcm37	exon	35258177	35258315	0.0439751195860414	-	.	gene_id "ENSMUSG00000007035.16"; transcript_id "ENSMUSG00000007035.16_tx_108"; exon_id "chr17_35258177_35258315_-"; exonnum "9"; txlen "2568";
chr17	ENSEMBL_gcm37	exon	35258177	35258315	0.0439312113734997	-	.	gene_id "ENSMUSG00000007035.16"; transcript_id "ENSMUSG00000007035.16_tx_109"; exon_id "chr17_35258177_35258315_-"; exonnum "10"; txlen "2595";
chr17	ENSEMBL_gcm37	exon	35258177	35258315	0.0429900195727951	-	.	gene_id "ENSMUSG00000007035.16"; transcript_id "ENSMUSG00000007035.16_tx_111"; exon_id "chr17_35258177_35258315_-"; exonnum "11"; txlen "2687";
chr17	ENSEMBL_gcm37	exon	35258177	35258315	0.0429900195727951	-	.	gene_id "ENSMUSG00000007035.16"; transcript_id "ENSMUSG00000007035.16_tx_112"; exon_id "chr17_35258177_35258315_-"; exonnum "9"; txlen "2568";
chr17	ENSEMBL_gcm37	exon	35258177	35258315	0.0423675841711922	-	.	gene_id "ENSMUSG00000007035.16"; transcript_id "ENSMUSG00000007035.16_tx_113"; exon_id "chr17_35258177_35258315_-"; exonnum "12"; txlen "2693";
chr17	ENSEMBL_gcm37	exon	35258177	35258315	0.0423675841711922	-	.	gene_id "ENSMUSG00000007035.16"; transcript_id "ENSMUSG00000007035.16_tx_114"; exon_id "chr17_35258177_35258315_-"; exonnum "13"; txlen "2719";
chr17	ENSEMBL_gcm37	exon	35258177	35258315	0.0423675841711922	-	.	gene_id "ENSMUSG00000007035.16"; transcript_id "ENSMUSG00000007035.16_tx_115"; exon_id "chr17_35258177_35258315_-"; exonnum "13"; txlen "2756";
chr17	ENSEMBL_gcm37	exon	35258177	35258315	0.0423675841711922	-	.	gene_id "ENSMUSG00000007035.16"; transcript_id "ENSMUSG00000007035.16_tx_116"; exon_id "chr17_35258177_35258315_-"; exonnum "13"; txlen "2829";
chr17	ENSEMBL_gcm37	exon	35258177	35258315	0.0423675841711922	-	.	gene_id "ENSMUSG00000007035.16"; transcript_id "ENSMUSG00000007035.16_tx_117"; exon_id "chr17_35258177_35258315_-"; exonnum "12"; txlen "2766";
chr17	ENSEMBL_gcm37	exon	35258177	35258315	0.0423675841711922	-	.	gene_id "ENSMUSG00000007035.16"; transcript_id "ENSMUSG00000007035.16_tx_118"; exon_id "chr17_35258177_35258315_-"; exonnum "11"; txlen "2710";
chr17	ENSEMBL_gcm37	exon	35258177	35258315	0.410381053878019	-	.	gene_id "ENSMUSG00000007035.16"; transcript_id "ENSMUSG00000007035.16_tx_12"; exon_id "chr17_35258177_35258315_-"; exonnum "10"; txlen "2677";
chr17	ENSEMBL_gcm37	exon	35258177	35258315	0.0420915419481752	-	.	gene_id "ENSMUSG00000007035.16"; transcript_id "ENSMUSG00000007035.16_tx_122"; exon_id "chr17_35258177_35258315_-"; exonnum "9"; txlen "2497";
chr17	ENSEMBL_gcm37	exon	35258177	35258315	0.0397174916101763	-	.	gene_id "ENSMUSG00000007035.16"; transcript_id "ENSMUSG00000007035.16_tx_126"; exon_id "chr17_35258177_35258315_-"; exonnum "9"; txlen "2448";
chr17	ENSEMBL_gcm37	exon	35258177	35258315	0.0395430785597794	-	.	gene_id "ENSMUSG00000007035.16"; transcript_id "ENSMUSG00000007035.16_tx_127"; exon_id "chr17_35258177_35258315_-"; exonnum "11"; txlen "2650";
chr17	ENSEMBL_gcm37	exon	35258177	35258315	0.0395430785597794	-	.	gene_id "ENSMUSG00000007035.16"; transcript_id "ENSMUSG00000007035.16_tx_128"; exon_id "chr17_35258177_35258315_-"; exonnum "11"; txlen "2607";
chr17	ENSEMBL_gcm37	exon	35258177	35258315	0.0395430785597794	-	.	gene_id "ENSMUSG00000007035.16"; transcript_id "ENSMUSG00000007035.16_tx_129"; exon_id "chr17_35258177_35258315_-"; exonnum "11"; txlen "2644";
chr17	ENSEMBL_gcm37	exon	35258177	35258315	0.0395430785597794	-	.	gene_id "ENSMUSG00000007035.16"; transcript_id "ENSMUSG00000007035.16_tx_130"; exon_id "chr17_35258177_35258315_-"; exonnum "12"; txlen "2670";
chr17	ENSEMBL_gcm37	exon	35258177	35258315	0.0395430785597794	-	.	gene_id "ENSMUSG00000007035.16"; transcript_id "ENSMUSG00000007035.16_tx_131"; exon_id "chr17_35258177_35258315_-"; exonnum "12"; txlen "2707";
chr17	ENSEMBL_gcm37	exon	35258177	35258315	0.0395430785597794	-	.	gene_id "ENSMUSG00000007035.16"; transcript_id "ENSMUSG00000007035.16_tx_132"; exon_id "chr17_35258177_35258315_-"; exonnum "11"; txlen "2612";
chr17	ENSEMBL_gcm37	exon	35258177	35258315	0.0395430785597794	-	.	gene_id "ENSMUSG00000007035.16"; transcript_id "ENSMUSG00000007035.16_tx_133"; exon_id "chr17_35258177_35258315_-"; exonnum "12"; txlen "2632";
chr17	ENSEMBL_gcm37	exon	35258177	35258315	0.0395430785597794	-	.	gene_id "ENSMUSG00000007035.16"; transcript_id "ENSMUSG00000007035.16_tx_134"; exon_id "chr17_35258177_35258315_-"; exonnum "10"; txlen "2551";
chr17	ENSEMBL_gcm37	exon	35258177	35258315	0.0395430785597794	-	.	gene_id "ENSMUSG00000007035.16"; transcript_id "ENSMUSG00000007035.16_tx_135"; exon_id "chr17_35258177_35258315_-"; exonnum "10"; txlen "2588";
chr17	ENSEMBL_gcm37	exon	35258177	35258315	0.0395430785597794	-	.	gene_id "ENSMUSG00000007035.16"; transcript_id "ENSMUSG00000007035.16_tx_136"; exon_id "chr17_35258177_35258315_-"; exonnum "12"; txlen "2705";
chr17	ENSEMBL_gcm37	exon	35258177	35258315	0.0395430785597794	-	.	gene_id "ENSMUSG00000007035.16"; transcript_id "ENSMUSG00000007035.16_tx_137"; exon_id "chr17_35258177_35258315_-"; exonnum "11"; txlen "2685";
chr17	ENSEMBL_gcm37	exon	35258177	35258315	0.0395430785597794	-	.	gene_id "ENSMUSG00000007035.16"; transcript_id "ENSMUSG00000007035.16_tx_138"; exon_id "chr17_35258177_35258315_-"; exonnum "11"; txlen "2642";
chr17	ENSEMBL_gcm37	exon	35258177	35258315	0.0395430785597794	-	.	gene_id "ENSMUSG00000007035.16"; transcript_id "ENSMUSG00000007035.16_tx_139"; exon_id "chr17_35258177_35258315_-"; exonnum "9"; txlen "2531";
chr17	ENSEMBL_gcm37	exon	35258177	35258315	0.244465200974206	-	.	gene_id "ENSMUSG00000007035.16"; transcript_id "ENSMUSG00000007035.16_tx_14"; exon_id "chr17_35258177_35258315_-"; exonnum "10"; txlen "2690";
chr17	ENSEMBL_gcm37	exon	35258177	35258315	0.0395430785597794	-	.	gene_id "ENSMUSG00000007035.16"; transcript_id "ENSMUSG00000007035.16_tx_140"; exon_id "chr17_35258177_35258315_-"; exonnum "9"; txlen "2525";
chr17	ENSEMBL_gcm37	exon	35258177	35258315	0.0384256618558153	-	.	gene_id "ENSMUSG00000007035.16"; transcript_id "ENSMUSG00000007035.16_tx_142"; exon_id "chr17_35258177_35258315_-"; exonnum "10"; txlen "2860";
chr17	ENSEMBL_gcm37	exon	35258177	35258315	0.0378589109914855	-	.	gene_id "ENSMUSG00000007035.16"; transcript_id "ENSMUSG00000007035.16_tx_144"; exon_id "chr17_35258177_35258315_-"; exonnum "10"; txlen "2555";
chr17	ENSEMBL_gcm37	exon	35258177	35258315	0.0372944262611363	-	.	gene_id "ENSMUSG00000007035.16"; transcript_id "ENSMUSG00000007035.16_tx_145"; exon_id "chr17_35258177_35258315_-"; exonnum "10"; txlen "2570";
chr17	ENSEMBL_gcm37	exon	35258177	35258315	0.0372944262611363	-	.	gene_id "ENSMUSG00000007035.16"; transcript_id "ENSMUSG00000007035.16_tx_146"; exon_id "chr17_35258177_35258315_-"; exonnum "11"; txlen "2653";
chr17	ENSEMBL_gcm37	exon	35258177	35258315	0.0367476297075311	-	.	gene_id "ENSMUSG00000007035.16"; transcript_id "ENSMUSG00000007035.16_tx_147"; exon_id "chr17_35258177_35258315_-"; exonnum "11"; txlen "2636";
chr17	ENSEMBL_gcm37	exon	35258177	35258315	0.035272516538942	-	.	gene_id "ENSMUSG00000007035.16"; transcript_id "ENSMUSG00000007035.16_tx_148"; exon_id "chr17_35258177_35258315_-"; exonnum "11"; txlen "2528";
chr17	ENSEMBL_gcm37	exon	35258177	35258315	0.033804250372486	-	.	gene_id "ENSMUSG00000007035.16"; transcript_id "ENSMUSG00000007035.16_tx_150"; exon_id "chr17_35258177_35258315_-"; exonnum "8"; txlen "2546";
chr17	ENSEMBL_gcm37	exon	35258177	35258315	0.0326862556821755	-	.	gene_id "ENSMUSG00000007035.16"; transcript_id "ENSMUSG00000007035.16_tx_151"; exon_id "chr17_35258177_35258315_-"; exonnum "10"; txlen "2540";
chr17	ENSEMBL_gcm37	exon	35258177	35258315	0.0326862556821755	-	.	gene_id "ENSMUSG00000007035.16"; transcript_id "ENSMUSG00000007035.16_tx_153"; exon_id "chr17_35258177_35258315_-"; exonnum "10"; txlen "2676";
chr17	ENSEMBL_gcm37	exon	35258177	35258315	0.0326862556821755	-	.	gene_id "ENSMUSG00000007035.16"; transcript_id "ENSMUSG00000007035.16_tx_155"; exon_id "chr17_35258177_35258315_-"; exonnum "10"; txlen "2751";
chr17	ENSEMBL_gcm37	exon	35258177	35258315	0.0326862556821755	-	.	gene_id "ENSMUSG00000007035.16"; transcript_id "ENSMUSG00000007035.16_tx_158"; exon_id "chr17_35258177_35258315_-"; exonnum "11"; txlen "2833";
chr17	ENSEMBL_gcm37	exon	35258177	35258315	0.0326862556821755	-	.	gene_id "ENSMUSG00000007035.16"; transcript_id "ENSMUSG00000007035.16_tx_160"; exon_id "chr17_35258177_35258315_-"; exonnum "9"; txlen "2668";
chr17	ENSEMBL_gcm37	exon	35258177	35258315	0.0326862556821755	-	.	gene_id "ENSMUSG00000007035.16"; transcript_id "ENSMUSG00000007035.16_tx_162"; exon_id "chr17_35258177_35258315_-"; exonnum "10"; txlen "2614";
chr17	ENSEMBL_gcm37	exon	35258177	35258315	0.0326862556821755	-	.	gene_id "ENSMUSG00000007035.16"; transcript_id "ENSMUSG00000007035.16_tx_164"; exon_id "chr17_35258177_35258315_-"; exonnum "10"; txlen "2750";
chr17	ENSEMBL_gcm37	exon	35258177	35258315	0.0324595788598397	-	.	gene_id "ENSMUSG00000007035.16"; transcript_id "ENSMUSG00000007035.16_tx_166"; exon_id "chr17_35258177_35258315_-"; exonnum "11"; txlen "2737";
chr17	ENSEMBL_gcm37	exon	35258177	35258315	0.0316191379195709	-	.	gene_id "ENSMUSG00000007035.16"; transcript_id "ENSMUSG00000007035.16_tx_167"; exon_id "chr17_35258177_35258315_-"; exonnum "10"; txlen "2602";
chr17	ENSEMBL_gcm37	exon	35258177	35258315	0.0313381528129302	-	.	gene_id "ENSMUSG00000007035.16"; transcript_id "ENSMUSG00000007035.16_tx_168"; exon_id "chr17_35258177_35258315_-"; exonnum "11"; txlen "2648";
chr17	ENSEMBL_gcm37	exon	35258177	35258315	0.0305645621896866	-	.	gene_id "ENSMUSG00000007035.16"; transcript_id "ENSMUSG00000007035.16_tx_169"; exon_id "chr17_35258177_35258315_-"; exonnum "10"; txlen "2811";
chr17	ENSEMBL_gcm37	exon	35258177	35258315	0.0297258155114255	-	.	gene_id "ENSMUSG00000007035.16"; transcript_id "ENSMUSG00000007035.16_tx_170"; exon_id "chr17_35258177_35258315_-"; exonnum "6"; txlen "2300";
chr17	ENSEMBL_gcm37	exon	35258177	35258315	0.0295685358873708	-	.	gene_id "ENSMUSG00000007035.16"; transcript_id "ENSMUSG00000007035.16_tx_171"; exon_id "chr17_35258177_35258315_-"; exonnum "11"; txlen "2428";
chr17	ENSEMBL_gcm37	exon	35258177	35258315	0.0295685358873708	-	.	gene_id "ENSMUSG00000007035.16"; transcript_id "ENSMUSG00000007035.16_tx_172"; exon_id "chr17_35258177_35258315_-"; exonnum "11"; txlen "2501";
chr17	ENSEMBL_gcm37	exon	35258177	35258315	0.0295685358873708	-	.	gene_id "ENSMUSG00000007035.16"; transcript_id "ENSMUSG00000007035.16_tx_173"; exon_id "chr17_35258177_35258315_-"; exonnum "11"; txlen "2391";
chr17	ENSEMBL_gcm37	exon	35258177	35258315	0.0295685358873708	-	.	gene_id "ENSMUSG00000007035.16"; transcript_id "ENSMUSG00000007035.16_tx_174"; exon_id "chr17_35258177_35258315_-"; exonnum "10"; txlen "2345";
chr17	ENSEMBL_gcm37	exon	35258177	35258315	0.0295685358873708	-	.	gene_id "ENSMUSG00000007035.16"; transcript_id "ENSMUSG00000007035.16_tx_175"; exon_id "chr17_35258177_35258315_-"; exonnum "10"; txlen "2308";
chr17	ENSEMBL_gcm37	exon	35258177	35258315	0.0295685358873708	-	.	gene_id "ENSMUSG00000007035.16"; transcript_id "ENSMUSG00000007035.16_tx_176"; exon_id "chr17_35258177_35258315_-"; exonnum "10"; txlen "2418";
chr17	ENSEMBL_gcm37	exon	35258177	35258315	0.0291841322290714	-	.	gene_id "ENSMUSG00000007035.16"; transcript_id "ENSMUSG00000007035.16_tx_177"; exon_id "chr17_35258177_35258315_-"; exonnum "10"; txlen "2628";
chr17	ENSEMBL_gcm37	exon	35258177	35258315	0.0282893632614735	-	.	gene_id "ENSMUSG00000007035.16"; transcript_id "ENSMUSG00000007035.16_tx_179"; exon_id "chr17_35258177_35258315_-"; exonnum "10"; txlen "2650";
chr17	ENSEMBL_gcm37	exon	35258177	35258315	0.0282893632614735	-	.	gene_id "ENSMUSG00000007035.16"; transcript_id "ENSMUSG00000007035.16_tx_181"; exon_id "chr17_35258177_35258315_-"; exonnum "9"; txlen "2567";
chr17	ENSEMBL_gcm37	exon	35258177	35258315	0.0270588483952555	-	.	gene_id "ENSMUSG00000007035.16"; transcript_id "ENSMUSG00000007035.16_tx_189"; exon_id "chr17_35258177_35258315_-"; exonnum "10"; txlen "2421";
chr17	ENSEMBL_gcm37	exon	35258177	35258315	0.160024444358902	-	.	gene_id "ENSMUSG00000007035.16"; transcript_id "ENSMUSG00000007035.16_tx_19"; exon_id "chr17_35258177_35258315_-"; exonnum "14"; txlen "3049";
chr17	ENSEMBL_gcm37	exon	35258177	35258315	0.0270588483952555	-	.	gene_id "ENSMUSG00000007035.16"; transcript_id "ENSMUSG00000007035.16_tx_190"; exon_id "chr17_35258177_35258315_-"; exonnum "11"; txlen "2543";
chr17	ENSEMBL_gcm37	exon	35258177	35258315	0.0270588483952555	-	.	gene_id "ENSMUSG00000007035.16"; transcript_id "ENSMUSG00000007035.16_tx_191"; exon_id "chr17_35258177_35258315_-"; exonnum "9"; txlen "2338";
chr17	ENSEMBL_gcm37	exon	35258177	35258315	0.0270588483952555	-	.	gene_id "ENSMUSG00000007035.16"; transcript_id "ENSMUSG00000007035.16_tx_192"; exon_id "chr17_35258177_35258315_-"; exonnum "10"; txlen "2460";
chr17	ENSEMBL_gcm37	exon	35258177	35258315	0.0270588483952555	-	.	gene_id "ENSMUSG00000007035.16"; transcript_id "ENSMUSG00000007035.16_tx_193"; exon_id "chr17_35258177_35258315_-"; exonnum "9"; txlen "2424";
chr17	ENSEMBL_gcm37	exon	35258177	35258315	0.0269487550961949	-	.	gene_id "ENSMUSG00000007035.16"; transcript_id "ENSMUSG00000007035.16_tx_196"; exon_id "chr17_35258177_35258315_-"; exonnum "11"; txlen "2695";
chr17	ENSEMBL_gcm37	exon	35258177	35258315	0.0261187721055637	-	.	gene_id "ENSMUSG00000007035.16"; transcript_id "ENSMUSG00000007035.16_tx_198"; exon_id "chr17_35258177_35258315_-"; exonnum "11"; txlen "2615";
chr17	ENSEMBL_gcm37	exon	35258177	35258315	0.0258170332972872	-	.	gene_id "ENSMUSG00000007035.16"; transcript_id "ENSMUSG00000007035.16_tx_199"; exon_id "chr17_35258177_35258315_-"; exonnum "10"; txlen "2492";
chr17	ENSEMBL_gcm37	exon	35258177	35258315	0.156593294637241	-	.	gene_id "ENSMUSG00000007035.16"; transcript_id "ENSMUSG00000007035.16_tx_20"; exon_id "chr17_35258177_35258315_-"; exonnum "11"; txlen "2805";
chr17	ENSEMBL_gcm37	exon	35258177	35258315	0.0245059230460885	-	.	gene_id "ENSMUSG00000007035.16"; transcript_id "ENSMUSG00000007035.16_tx_200"; exon_id "chr17_35258177_35258315_-"; exonnum "10"; txlen "2565";
chr17	ENSEMBL_gcm37	exon	35258177	35258315	0.0239751674315157	-	.	gene_id "ENSMUSG00000007035.16"; transcript_id "ENSMUSG00000007035.16_tx_201"; exon_id "chr17_35258177_35258315_-"; exonnum "8"; txlen "2540";
chr17	ENSEMBL_gcm37	exon	35258177	35258315	0.0232236918534831	-	.	gene_id "ENSMUSG00000007035.16"; transcript_id "ENSMUSG00000007035.16_tx_207"; exon_id "chr17_35258177_35258315_-"; exonnum "10"; txlen "2552";
chr17	ENSEMBL_gcm37	exon	35258177	35258315	0.0228631255056299	-	.	gene_id "ENSMUSG00000007035.16"; transcript_id "ENSMUSG00000007035.16_tx_208"; exon_id "chr17_35258177_35258315_-"; exonnum "10"; txlen "2445";
chr17	ENSEMBL_gcm37	exon	35258177	35258315	0.0228631255056299	-	.	gene_id "ENSMUSG00000007035.16"; transcript_id "ENSMUSG00000007035.16_tx_209"; exon_id "chr17_35258177_35258315_-"; exonnum "9"; txlen "2409";
chr17	ENSEMBL_gcm37	exon	35258177	35258315	0.0227164562737109	-	.	gene_id "ENSMUSG00000007035.16"; transcript_id "ENSMUSG00000007035.16_tx_210"; exon_id "chr17_35258177_35258315_-"; exonnum "9"; txlen "2688";
chr17	ENSEMBL_gcm37	exon	35258177	35258315	0.0221764019155281	-	.	gene_id "ENSMUSG00000007035.16"; transcript_id "ENSMUSG00000007035.16_tx_213"; exon_id "chr17_35258177_35258315_-"; exonnum "9"; txlen "2309";
chr17	ENSEMBL_gcm37	exon	35258177	35258315	0.0221764019155281	-	.	gene_id "ENSMUSG00000007035.16"; transcript_id "ENSMUSG00000007035.16_tx_214"; exon_id "chr17_35258177_35258315_-"; exonnum "9"; txlen "2272";
chr17	ENSEMBL_gcm37	exon	35258177	35258315	0.0221764019155281	-	.	gene_id "ENSMUSG00000007035.16"; transcript_id "ENSMUSG00000007035.16_tx_215"; exon_id "chr17_35258177_35258315_-"; exonnum "9"; txlen "2382";
chr17	ENSEMBL_gcm37	exon	35258177	35258315	0.0202472609454775	-	.	gene_id "ENSMUSG00000007035.16"; transcript_id "ENSMUSG00000007035.16_tx_219"; exon_id "chr17_35258177_35258315_-"; exonnum "6"; txlen "2070";
chr17	ENSEMBL_gcm37	exon	35258177	35258315	0.142857879220789	-	.	gene_id "ENSMUSG00000007035.16"; transcript_id "ENSMUSG00000007035.16_tx_22"; exon_id "chr17_35258177_35258315_-"; exonnum "10"; txlen "1407";
chr17	ENSEMBL_gcm37	exon	35258177	35258315	0.0202472609454775	-	.	gene_id "ENSMUSG00000007035.16"; transcript_id "ENSMUSG00000007035.16_tx_220"; exon_id "chr17_35258177_35258315_-"; exonnum "7"; txlen "2153";
chr17	ENSEMBL_gcm37	exon	35258177	35258315	0.0202472609454775	-	.	gene_id "ENSMUSG00000007035.16"; transcript_id "ENSMUSG00000007035.16_tx_221"; exon_id "chr17_35258177_35258315_-"; exonnum "7"; txlen "2263";
chr17	ENSEMBL_gcm37	exon	35258177	35258315	0.0202472609454775	-	.	gene_id "ENSMUSG00000007035.16"; transcript_id "ENSMUSG00000007035.16_tx_222"; exon_id "chr17_35258177_35258315_-"; exonnum "7"; txlen "2273";
chr17	ENSEMBL_gcm37	exon	35258177	35258315	0.0202472609454775	-	.	gene_id "ENSMUSG00000007035.16"; transcript_id "ENSMUSG00000007035.16_tx_223"; exon_id "chr17_35258177_35258315_-"; exonnum "6"; txlen "2180";
chr17	ENSEMBL_gcm37	exon	35258177	35258315	0.0197125779763055	-	.	gene_id "ENSMUSG00000007035.16"; transcript_id "ENSMUSG00000007035.16_tx_232"; exon_id "chr17_35258177_35258315_-"; exonnum "10"; txlen "2784";
chr17	ENSEMBL_gcm37	exon	35258177	35258315	0.0194702306646988	-	.	gene_id "ENSMUSG00000007035.16"; transcript_id "ENSMUSG00000007035.16_tx_234"; exon_id "chr17_35258177_35258315_-"; exonnum "8"; txlen "2385";
chr17	ENSEMBL_gcm37	exon	35258177	35258315	0.0194702306646988	-	.	gene_id "ENSMUSG00000007035.16"; transcript_id "ENSMUSG00000007035.16_tx_235"; exon_id "chr17_35258177_35258315_-"; exonnum "9"; txlen "2468";
chr17	ENSEMBL_gcm37	exon	35258177	35258315	0.142736484996029	-	.	gene_id "ENSMUSG00000007035.16"; transcript_id "ENSMUSG00000007035.16_tx_24"; exon_id "chr17_35258177_35258315_-"; exonnum "13"; txlen "2966";
chr17	ENSEMBL_gcm37	exon	35258177	35258315	0.0187922497294184	-	.	gene_id "ENSMUSG00000007035.16"; transcript_id "ENSMUSG00000007035.16_tx_250"; exon_id "chr17_35258177_35258315_-"; exonnum "10"; txlen "2639";
chr17	ENSEMBL_gcm37	exon	35258177	35258315	0.0187922497294184	-	.	gene_id "ENSMUSG00000007035.16"; transcript_id "ENSMUSG00000007035.16_tx_251"; exon_id "chr17_35258177_35258315_-"; exonnum "8"; txlen "2520";
chr17	ENSEMBL_gcm37	exon	35258177	35258315	0.0184803349296068	-	.	gene_id "ENSMUSG00000007035.16"; transcript_id "ENSMUSG00000007035.16_tx_254"; exon_id "chr17_35258177_35258315_-"; exonnum "10"; txlen "2235";
chr17	ENSEMBL_gcm37	exon	35258177	35258315	0.0184803349296068	-	.	gene_id "ENSMUSG00000007035.16"; transcript_id "ENSMUSG00000007035.16_tx_255"; exon_id "chr17_35258177_35258315_-"; exonnum "11"; txlen "2318";
chr17	ENSEMBL_gcm37	exon	35258177	35258315	0.0184803349296068	-	.	gene_id "ENSMUSG00000007035.16"; transcript_id "ENSMUSG00000007035.16_tx_256"; exon_id "chr17_35258177_35258315_-"; exonnum "9"; txlen "2199";
chr17	ENSEMBL_gcm37	exon	35258177	35258315	0.0183126968519433	-	.	gene_id "ENSMUSG00000007035.16"; transcript_id "ENSMUSG00000007035.16_tx_262"; exon_id "chr17_35258177_35258315_-"; exonnum "11"; txlen "2568";
chr17	ENSEMBL_gcm37	exon	35258177	35258315	0.018155775631568	-	.	gene_id "ENSMUSG00000007035.16"; transcript_id "ENSMUSG00000007035.16_tx_264"; exon_id "chr17_35258177_35258315_-"; exonnum "8"; txlen "2505";
chr17	ENSEMBL_gcm37	exon	35258177	35258315	0.018155775631568	-	.	gene_id "ENSMUSG00000007035.16"; transcript_id "ENSMUSG00000007035.16_tx_265"; exon_id "chr17_35258177_35258315_-"; exonnum "7"; txlen "2422";
chr17	ENSEMBL_gcm37	exon	35258177	35258315	0.13617224003381	-	.	gene_id "ENSMUSG00000007035.16"; transcript_id "ENSMUSG00000007035.16_tx_27"; exon_id "chr17_35258177_35258315_-"; exonnum "12"; txlen "3004";
chr17	ENSEMBL_gcm37	exon	35258177	35258315	0.0167606551640759	-	.	gene_id "ENSMUSG00000007035.16"; transcript_id "ENSMUSG00000007035.16_tx_271"; exon_id "chr17_35258177_35258315_-"; exonnum "9"; txlen "2556";
chr17	ENSEMBL_gcm37	exon	35258177	35258315	0.015785341076378	-	.	gene_id "ENSMUSG00000007035.16"; transcript_id "ENSMUSG00000007035.16_tx_275"; exon_id "chr17_35258177_35258315_-"; exonnum "9"; txlen "2496";
chr17	ENSEMBL_gcm37	exon	35258177	35258315	0.014623272496329	-	.	gene_id "ENSMUSG00000007035.16"; transcript_id "ENSMUSG00000007035.16_tx_281"; exon_id "chr17_35258177_35258315_-"; exonnum "8"; txlen "2419";
chr17	ENSEMBL_gcm37	exon	35258177	35258315	0.014386490260696	-	.	gene_id "ENSMUSG00000007035.16"; transcript_id "ENSMUSG00000007035.16_tx_282"; exon_id "chr17_35258177_35258315_-"; exonnum "14"; txlen "3185";
chr17	ENSEMBL_gcm37	exon	35258177	35258315	0.014386490260696	-	.	gene_id "ENSMUSG00000007035.16"; transcript_id "ENSMUSG00000007035.16_tx_284"; exon_id "chr17_35258177_35258315_-"; exonnum "13"; txlen "3102";
chr17	ENSEMBL_gcm37	exon	35258177	35258315	0.014386490260696	-	.	gene_id "ENSMUSG00000007035.16"; transcript_id "ENSMUSG00000007035.16_tx_285"; exon_id "chr17_35258177_35258315_-"; exonnum "13"; txlen "3122";
chr17	ENSEMBL_gcm37	exon	35258177	35258315	0.014386490260696	-	.	gene_id "ENSMUSG00000007035.16"; transcript_id "ENSMUSG00000007035.16_tx_286"; exon_id "chr17_35258177_35258315_-"; exonnum "12"; txlen "3066";
chr17	ENSEMBL_gcm37	exon	35258177	35258315	0.014386490260696	-	.	gene_id "ENSMUSG00000007035.16"; transcript_id "ENSMUSG00000007035.16_tx_289"; exon_id "chr17_35258177_35258315_-"; exonnum "12"; txlen "3039";
chr17	ENSEMBL_gcm37	exon	35258177	35258315	0.130014585831554	-	.	gene_id "ENSMUSG00000007035.16"; transcript_id "ENSMUSG00000007035.16_tx_29"; exon_id "chr17_35258177_35258315_-"; exonnum "11"; txlen "2599";
chr17	ENSEMBL_gcm37	exon	35258177	35258315	0.014386490260696	-	.	gene_id "ENSMUSG00000007035.16"; transcript_id "ENSMUSG00000007035.16_tx_291"; exon_id "chr17_35258177_35258315_-"; exonnum "11"; txlen "3003";
chr17	ENSEMBL_gcm37	exon	35258177	35258315	0.0141977851710693	-	.	gene_id "ENSMUSG00000007035.16"; transcript_id "ENSMUSG00000007035.16_tx_294"; exon_id "chr17_35258177_35258315_-"; exonnum "10"; txlen "2761";
chr17	ENSEMBL_gcm37	exon	35258177	35258315	0.0141977851710693	-	.	gene_id "ENSMUSG00000007035.16"; transcript_id "ENSMUSG00000007035.16_tx_295"; exon_id "chr17_35258177_35258315_-"; exonnum "9"; txlen "2678";
chr17	ENSEMBL_gcm37	exon	35258177	35258315	0.0141977851710693	-	.	gene_id "ENSMUSG00000007035.16"; transcript_id "ENSMUSG00000007035.16_tx_296"; exon_id "chr17_35258177_35258315_-"; exonnum "9"; txlen "2725";
chr17	ENSEMBL_gcm37	exon	35258177	35258315	0.0141977851710693	-	.	gene_id "ENSMUSG00000007035.16"; transcript_id "ENSMUSG00000007035.16_tx_297"; exon_id "chr17_35258177_35258315_-"; exonnum "8"; txlen "2642";
chr17	ENSEMBL_gcm37	exon	35258177	35258315	0.0139390508322766	-	.	gene_id "ENSMUSG00000007035.16"; transcript_id "ENSMUSG00000007035.16_tx_299"; exon_id "chr17_35258177_35258315_-"; exonnum "7"; txlen "2457";
chr17	ENSEMBL_gcm37	exon	35258177	35258315	1.07353535452399	-	.	gene_id "ENSMUSG00000007035.16"; transcript_id "ENSMUSG00000007035.16_tx_3"; exon_id "chr17_35258177_35258315_-"; exonnum "12"; txlen "2841";
chr17	ENSEMBL_gcm37	exon	35258177	35258315	0.0138488132209737	-	.	gene_id "ENSMUSG00000007035.16"; transcript_id "ENSMUSG00000007035.16_tx_300"; exon_id "chr17_35258177_35258315_-"; exonnum "9"; txlen "2578";
chr17	ENSEMBL_gcm37	exon	35258177	35258315	0.0133552006362734	-	.	gene_id "ENSMUSG00000007035.16"; transcript_id "ENSMUSG00000007035.16_tx_308"; exon_id "chr17_35258177_35258315_-"; exonnum "12"; txlen "3041";
chr17	ENSEMBL_gcm37	exon	35258177	35258315	0.0133552006362734	-	.	gene_id "ENSMUSG00000007035.16"; transcript_id "ENSMUSG00000007035.16_tx_310"; exon_id "chr17_35258177_35258315_-"; exonnum "11"; txlen "2958";
chr17	ENSEMBL_gcm37	exon	35258177	35258315	0.0133552006362734	-	.	gene_id "ENSMUSG00000007035.16"; transcript_id "ENSMUSG00000007035.16_tx_311"; exon_id "chr17_35258177_35258315_-"; exonnum "10"; txlen "2922";
chr17	ENSEMBL_gcm37	exon	35258177	35258315	0.0133477156340265	-	.	gene_id "ENSMUSG00000007035.16"; transcript_id "ENSMUSG00000007035.16_tx_314"; exon_id "chr17_35258177_35258315_-"; exonnum "9"; txlen "2545";
chr17	ENSEMBL_gcm37	exon	35258177	35258315	0.0128145511273413	-	.	gene_id "ENSMUSG00000007035.16"; transcript_id "ENSMUSG00000007035.16_tx_315"; exon_id "chr17_35258177_35258315_-"; exonnum "12"; txlen "2748";
chr17	ENSEMBL_gcm37	exon	35258177	35258315	0.0126028206053841	-	.	gene_id "ENSMUSG00000007035.16"; transcript_id "ENSMUSG00000007035.16_tx_316"; exon_id "chr17_35258177_35258315_-"; exonnum "11"; txlen "2538";
chr17	ENSEMBL_gcm37	exon	35258177	35258315	0.0117809711552259	-	.	gene_id "ENSMUSG00000007035.16"; transcript_id "ENSMUSG00000007035.16_tx_318"; exon_id "chr17_35258177_35258315_-"; exonnum "10"; txlen "2585";
chr17	ENSEMBL_gcm37	exon	35258177	35258315	0.0117088026991123	-	.	gene_id "ENSMUSG00000007035.16"; transcript_id "ENSMUSG00000007035.16_tx_319"; exon_id "chr17_35258177_35258315_-"; exonnum "8"; txlen "2430";
chr17	ENSEMBL_gcm37	exon	35258177	35258315	0.115939230238168	-	.	gene_id "ENSMUSG00000007035.16"; transcript_id "ENSMUSG00000007035.16_tx_32"; exon_id "chr17_35258177_35258315_-"; exonnum "11"; txlen "2627";
chr17	ENSEMBL_gcm37	exon	35258177	35258315	0.0117088026991123	-	.	gene_id "ENSMUSG00000007035.16"; transcript_id "ENSMUSG00000007035.16_tx_320"; exon_id "chr17_35258177_35258315_-"; exonnum "9"; txlen "2466";
chr17	ENSEMBL_gcm37	exon	35258177	35258315	0.0115759167893439	-	.	gene_id "ENSMUSG00000007035.16"; transcript_id "ENSMUSG00000007035.16_tx_323"; exon_id "chr17_35258177_35258315_-"; exonnum "11"; txlen "2542";
chr17	ENSEMBL_gcm37	exon	35258177	35258315	0.0115759167893439	-	.	gene_id "ENSMUSG00000007035.16"; transcript_id "ENSMUSG00000007035.16_tx_325"; exon_id "chr17_35258177_35258315_-"; exonnum "11"; txlen "2605";
chr17	ENSEMBL_gcm37	exon	35258177	35258315	0.115939230238168	-	.	gene_id "ENSMUSG00000007035.16"; transcript_id "ENSMUSG00000007035.16_tx_33"; exon_id "chr17_35258177_35258315_-"; exonnum "11"; txlen "2737";
chr17	ENSEMBL_gcm37	exon	35258177	35258315	0.0113804314247845	-	.	gene_id "ENSMUSG00000007035.16"; transcript_id "ENSMUSG00000007035.16_tx_333"; exon_id "chr17_35258177_35258315_-"; exonnum "12"; txlen "2661";
chr17	ENSEMBL_gcm37	exon	35258177	35258315	0.0113804314247845	-	.	gene_id "ENSMUSG00000007035.16"; transcript_id "ENSMUSG00000007035.16_tx_334"; exon_id "chr17_35258177_35258315_-"; exonnum "12"; txlen "2624";
chr17	ENSEMBL_gcm37	exon	35258177	35258315	0.0113804314247845	-	.	gene_id "ENSMUSG00000007035.16"; transcript_id "ENSMUSG00000007035.16_tx_335"; exon_id "chr17_35258177_35258315_-"; exonnum "13"; txlen "2744";
chr17	ENSEMBL_gcm37	exon	35258177	35258315	0.0113804314247845	-	.	gene_id "ENSMUSG00000007035.16"; transcript_id "ENSMUSG00000007035.16_tx_336"; exon_id "chr17_35258177_35258315_-"; exonnum "13"; txlen "2707";
chr17	ENSEMBL_gcm37	exon	35258177	35258315	0.0113804314247845	-	.	gene_id "ENSMUSG00000007035.16"; transcript_id "ENSMUSG00000007035.16_tx_340"; exon_id "chr17_35258177_35258315_-"; exonnum "11"; txlen "2625";
chr17	ENSEMBL_gcm37	exon	35258177	35258315	0.0113804314247845	-	.	gene_id "ENSMUSG00000007035.16"; transcript_id "ENSMUSG00000007035.16_tx_341"; exon_id "chr17_35258177_35258315_-"; exonnum "11"; txlen "2588";
chr17	ENSEMBL_gcm37	exon	35258177	35258315	0.0113804314247845	-	.	gene_id "ENSMUSG00000007035.16"; transcript_id "ENSMUSG00000007035.16_tx_342"; exon_id "chr17_35258177_35258315_-"; exonnum "12"; txlen "2734";
chr17	ENSEMBL_gcm37	exon	35258177	35258315	0.0113804314247845	-	.	gene_id "ENSMUSG00000007035.16"; transcript_id "ENSMUSG00000007035.16_tx_345"; exon_id "chr17_35258177_35258315_-"; exonnum "13"; txlen "2817";
chr17	ENSEMBL_gcm37	exon	35258177	35258315	0.0113804314247845	-	.	gene_id "ENSMUSG00000007035.16"; transcript_id "ENSMUSG00000007035.16_tx_346"; exon_id "chr17_35258177_35258315_-"; exonnum "13"; txlen "2807";
chr17	ENSEMBL_gcm37	exon	35258177	35258315	0.0113804314247845	-	.	gene_id "ENSMUSG00000007035.16"; transcript_id "ENSMUSG00000007035.16_tx_347"; exon_id "chr17_35258177_35258315_-"; exonnum "13"; txlen "2770";
chr17	ENSEMBL_gcm37	exon	35258177	35258315	0.0113804314247845	-	.	gene_id "ENSMUSG00000007035.16"; transcript_id "ENSMUSG00000007035.16_tx_349"; exon_id "chr17_35258177_35258315_-"; exonnum "12"; txlen "2708";
chr17	ENSEMBL_gcm37	exon	35258177	35258315	0.114222687751144	-	.	gene_id "ENSMUSG00000007035.16"; transcript_id "ENSMUSG00000007035.16_tx_35"; exon_id "chr17_35258177_35258315_-"; exonnum "11"; txlen "2564";
chr17	ENSEMBL_gcm37	exon	35258177	35258315	0.0113804314247845	-	.	gene_id "ENSMUSG00000007035.16"; transcript_id "ENSMUSG00000007035.16_tx_350"; exon_id "chr17_35258177_35258315_-"; exonnum "12"; txlen "2671";
chr17	ENSEMBL_gcm37	exon	35258177	35258315	0.0113804314247845	-	.	gene_id "ENSMUSG00000007035.16"; transcript_id "ENSMUSG00000007035.16_tx_354"; exon_id "chr17_35258177_35258315_-"; exonnum "13"; txlen "2880";
chr17	ENSEMBL_gcm37	exon	35258177	35258315	0.0113804314247845	-	.	gene_id "ENSMUSG00000007035.16"; transcript_id "ENSMUSG00000007035.16_tx_355"; exon_id "chr17_35258177_35258315_-"; exonnum "12"; txlen "2781";
chr17	ENSEMBL_gcm37	exon	35258177	35258315	0.0113804314247845	-	.	gene_id "ENSMUSG00000007035.16"; transcript_id "ENSMUSG00000007035.16_tx_357"; exon_id "chr17_35258177_35258315_-"; exonnum "12"; txlen "2771";
chr17	ENSEMBL_gcm37	exon	35258177	35258315	0.0113804314247845	-	.	gene_id "ENSMUSG00000007035.16"; transcript_id "ENSMUSG00000007035.16_tx_358"; exon_id "chr17_35258177_35258315_-"; exonnum "12"; txlen "2734";
chr17	ENSEMBL_gcm37	exon	35258177	35258315	0.114222687751144	-	.	gene_id "ENSMUSG00000007035.16"; transcript_id "ENSMUSG00000007035.16_tx_36"; exon_id "chr17_35258177_35258315_-"; exonnum "12"; txlen "2627";
chr17	ENSEMBL_gcm37	exon	35258177	35258315	0.0113804314247845	-	.	gene_id "ENSMUSG00000007035.16"; transcript_id "ENSMUSG00000007035.16_tx_360"; exon_id "chr17_35258177_35258315_-"; exonnum "11"; txlen "2698";
chr17	ENSEMBL_gcm37	exon	35258177	35258315	0.0113804314247845	-	.	gene_id "ENSMUSG00000007035.16"; transcript_id "ENSMUSG00000007035.16_tx_361"; exon_id "chr17_35258177_35258315_-"; exonnum "12"; txlen "2797";
chr17	ENSEMBL_gcm37	exon	35258177	35258315	0.0113804314247845	-	.	gene_id "ENSMUSG00000007035.16"; transcript_id "ENSMUSG00000007035.16_tx_362"; exon_id "chr17_35258177_35258315_-"; exonnum "11"; txlen "2651";
chr17	ENSEMBL_gcm37	exon	35258177	35258315	0.0113804314247845	-	.	gene_id "ENSMUSG00000007035.16"; transcript_id "ENSMUSG00000007035.16_tx_364"; exon_id "chr17_35258177_35258315_-"; exonnum "12"; txlen "2844";
chr17	ENSEMBL_gcm37	exon	35258177	35258315	0.0113804314247845	-	.	gene_id "ENSMUSG00000007035.16"; transcript_id "ENSMUSG00000007035.16_tx_367"; exon_id "chr17_35258177_35258315_-"; exonnum "11"; txlen "2761";
chr17	ENSEMBL_gcm37	exon	35258177	35258315	0.0111852645682506	-	.	gene_id "ENSMUSG00000007035.16"; transcript_id "ENSMUSG00000007035.16_tx_368"; exon_id "chr17_35258177_35258315_-"; exonnum "9"; txlen "2492";
chr17	ENSEMBL_gcm37	exon	35258177	35258315	0.114222687751144	-	.	gene_id "ENSMUSG00000007035.16"; transcript_id "ENSMUSG00000007035.16_tx_37"; exon_id "chr17_35258177_35258315_-"; exonnum "11"; txlen "2674";
chr17	ENSEMBL_gcm37	exon	35258177	35258315	0.010822120240889	-	.	gene_id "ENSMUSG00000007035.16"; transcript_id "ENSMUSG00000007035.16_tx_371"; exon_id "chr17_35258177_35258315_-"; exonnum "11"; txlen "2724";
chr17	ENSEMBL_gcm37	exon	35258177	35258315	0.010822120240889	-	.	gene_id "ENSMUSG00000007035.16"; transcript_id "ENSMUSG00000007035.16_tx_372"; exon_id "chr17_35258177_35258315_-"; exonnum "10"; txlen "2661";
chr17	ENSEMBL_gcm37	exon	35258177	35258315	0.0108022075293105	-	.	gene_id "ENSMUSG00000007035.16"; transcript_id "ENSMUSG00000007035.16_tx_373"; exon_id "chr17_35258177_35258315_-"; exonnum "9"; txlen "2695";
chr17	ENSEMBL_gcm37	exon	35258177	35258315	0.0108022075293105	-	.	gene_id "ENSMUSG00000007035.16"; transcript_id "ENSMUSG00000007035.16_tx_374"; exon_id "chr17_35258177_35258315_-"; exonnum "11"; txlen "2814";
chr17	ENSEMBL_gcm37	exon	35258177	35258315	0.0107187784349714	-	.	gene_id "ENSMUSG00000007035.16"; transcript_id "ENSMUSG00000007035.16_tx_377"; exon_id "chr17_35258177_35258315_-"; exonnum "12"; txlen "2551";
chr17	ENSEMBL_gcm37	exon	35258177	35258315	0.0107187784349714	-	.	gene_id "ENSMUSG00000007035.16"; transcript_id "ENSMUSG00000007035.16_tx_378"; exon_id "chr17_35258177_35258315_-"; exonnum "11"; txlen "2515";
chr17	ENSEMBL_gcm37	exon	35258177	35258315	0.114222687751144	-	.	gene_id "ENSMUSG00000007035.16"; transcript_id "ENSMUSG00000007035.16_tx_38"; exon_id "chr17_35258177_35258315_-"; exonnum "12"; txlen "2737";
chr17	ENSEMBL_gcm37	exon	35258177	35258315	0.0107187784349714	-	.	gene_id "ENSMUSG00000007035.16"; transcript_id "ENSMUSG00000007035.16_tx_380"; exon_id "chr17_35258177_35258315_-"; exonnum "13"; txlen "2634";
chr17	ENSEMBL_gcm37	exon	35258177	35258315	0.0107187784349714	-	.	gene_id "ENSMUSG00000007035.16"; transcript_id "ENSMUSG00000007035.16_tx_382"; exon_id "chr17_35258177_35258315_-"; exonnum "12"; txlen "2614";
chr17	ENSEMBL_gcm37	exon	35258177	35258315	0.0107187784349714	-	.	gene_id "ENSMUSG00000007035.16"; transcript_id "ENSMUSG00000007035.16_tx_383"; exon_id "chr17_35258177_35258315_-"; exonnum "13"; txlen "2697";
chr17	ENSEMBL_gcm37	exon	35258177	35258315	0.0107187784349714	-	.	gene_id "ENSMUSG00000007035.16"; transcript_id "ENSMUSG00000007035.16_tx_384"; exon_id "chr17_35258177_35258315_-"; exonnum "12"; txlen "2598";
chr17	ENSEMBL_gcm37	exon	35258177	35258315	0.0107187784349714	-	.	gene_id "ENSMUSG00000007035.16"; transcript_id "ENSMUSG00000007035.16_tx_386"; exon_id "chr17_35258177_35258315_-"; exonnum "11"; txlen "2578";
chr17	ENSEMBL_gcm37	exon	35258177	35258315	0.0107187784349714	-	.	gene_id "ENSMUSG00000007035.16"; transcript_id "ENSMUSG00000007035.16_tx_387"; exon_id "chr17_35258177_35258315_-"; exonnum "12"; txlen "2661";
chr17	ENSEMBL_gcm37	exon	35258177	35258315	0.113923219391241	-	.	gene_id "ENSMUSG00000007035.16"; transcript_id "ENSMUSG00000007035.16_tx_39"; exon_id "chr17_35258177_35258315_-"; exonnum "13"; txlen "2856";
chr17	ENSEMBL_gcm37	exon	35258177	35258315	0.0101411365638239	-	.	gene_id "ENSMUSG00000007035.16"; transcript_id "ENSMUSG00000007035.16_tx_393"; exon_id "chr17_35258177_35258315_-"; exonnum "9"; txlen "2491";
chr17	ENSEMBL_gcm37	exon	35258177	35258315	0.0101411365638239	-	.	gene_id "ENSMUSG00000007035.16"; transcript_id "ENSMUSG00000007035.16_tx_395"; exon_id "chr17_35258177_35258315_-"; exonnum "8"; txlen "2471";
chr17	ENSEMBL_gcm37	exon	35258177	35258315	0.0101366736322002	-	.	gene_id "ENSMUSG00000007035.16"; transcript_id "ENSMUSG00000007035.16_tx_398"; exon_id "chr17_35258177_35258315_-"; exonnum "9"; txlen "2432";
chr17	ENSEMBL_gcm37	exon	35258177	35258315	1.0311677703528	-	.	gene_id "ENSMUSG00000007035.16"; transcript_id "ENSMUSG00000007035.16_tx_4"; exon_id "chr17_35258177_35258315_-"; exonnum "11"; txlen "2758";
chr17	ENSEMBL_gcm37	exon	35258177	35258315	0.113923219391241	-	.	gene_id "ENSMUSG00000007035.16"; transcript_id "ENSMUSG00000007035.16_tx_41"; exon_id "chr17_35258177_35258315_-"; exonnum "14"; txlen "2939";
chr17	ENSEMBL_gcm37	exon	35258177	35258315	0.113885286524882	-	.	gene_id "ENSMUSG00000007035.16"; transcript_id "ENSMUSG00000007035.16_tx_43"; exon_id "chr17_35258177_35258315_-"; exonnum "10"; txlen "2724";
chr17	ENSEMBL_gcm37	exon	35258177	35258315	0.111249406923309	-	.	gene_id "ENSMUSG00000007035.16"; transcript_id "ENSMUSG00000007035.16_tx_45"; exon_id "chr17_35258177_35258315_-"; exonnum "10"; txlen "2627";
chr17	ENSEMBL_gcm37	exon	35258177	35258315	0.105639975316023	-	.	gene_id "ENSMUSG00000007035.16"; transcript_id "ENSMUSG00000007035.16_tx_51"; exon_id "chr17_35258177_35258315_-"; exonnum "10"; txlen "2654";
chr17	ENSEMBL_gcm37	exon	35258177	35258315	0.105639975316023	-	.	gene_id "ENSMUSG00000007035.16"; transcript_id "ENSMUSG00000007035.16_tx_52"; exon_id "chr17_35258177_35258315_-"; exonnum "11"; txlen "2654";
chr17	ENSEMBL_gcm37	exon	35258177	35258315	0.101647700917528	-	.	gene_id "ENSMUSG00000007035.16"; transcript_id "ENSMUSG00000007035.16_tx_56"; exon_id "chr17_35258177_35258315_-"; exonnum "9"; txlen "2607";
chr17	ENSEMBL_gcm37	exon	35258177	35258315	0.093385918126739	-	.	gene_id "ENSMUSG00000007035.16"; transcript_id "ENSMUSG00000007035.16_tx_58"; exon_id "chr17_35258177_35258315_-"; exonnum "9"; txlen "2590";
chr17	ENSEMBL_gcm37	exon	35258177	35258315	0.0815513504310416	-	.	gene_id "ENSMUSG00000007035.16"; transcript_id "ENSMUSG00000007035.16_tx_59"; exon_id "chr17_35258177_35258315_-"; exonnum "10"; txlen "2615";
chr17	ENSEMBL_gcm37	exon	35258177	35258315	0.804947255509119	-	.	gene_id "ENSMUSG00000007035.16"; transcript_id "ENSMUSG00000007035.16_tx_6"; exon_id "chr17_35258177_35258315_-"; exonnum "10"; txlen "2722";
chr17	ENSEMBL_gcm37	exon	35258177	35258315	0.0791188077472054	-	.	gene_id "ENSMUSG00000007035.16"; transcript_id "ENSMUSG00000007035.16_tx_60"; exon_id "chr17_35258177_35258315_-"; exonnum "10"; txlen "2580";
chr17	ENSEMBL_gcm37	exon	35258177	35258315	0.0791188077472054	-	.	gene_id "ENSMUSG00000007035.16"; transcript_id "ENSMUSG00000007035.16_tx_62"; exon_id "chr17_35258177_35258315_-"; exonnum "10"; txlen "2517";
chr17	ENSEMBL_gcm37	exon	35258177	35258315	0.0737057369841224	-	.	gene_id "ENSMUSG00000007035.16"; transcript_id "ENSMUSG00000007035.16_tx_65"; exon_id "chr17_35258177_35258315_-"; exonnum "12"; txlen "2731";
chr17	ENSEMBL_gcm37	exon	35258177	35258315	0.0700499834790634	-	.	gene_id "ENSMUSG00000007035.16"; transcript_id "ENSMUSG00000007035.16_tx_67"; exon_id "chr17_35258177_35258315_-"; exonnum "11"; txlen "2678";
chr17	ENSEMBL_gcm37	exon	35258177	35258315	0.0697914163103367	-	.	gene_id "ENSMUSG00000007035.16"; transcript_id "ENSMUSG00000007035.16_tx_68"; exon_id "chr17_35258177_35258315_-"; exonnum "12"; txlen "2894";
chr17	ENSEMBL_gcm37	exon	35258177	35258315	0.449924132437798	-	.	gene_id "ENSMUSG00000007035.16"; transcript_id "ENSMUSG00000007035.16_tx_7"; exon_id "chr17_35258177_35258315_-"; exonnum "11"; txlen "2760";
chr17	ENSEMBL_gcm37	exon	35258177	35258315	0.0676682349259427	-	.	gene_id "ENSMUSG00000007035.16"; transcript_id "ENSMUSG00000007035.16_tx_70"; exon_id "chr17_35258177_35258315_-"; exonnum "9"; txlen "2479";
chr17	ENSEMBL_gcm37	exon	35258177	35258315	0.0676682349259427	-	.	gene_id "ENSMUSG00000007035.16"; transcript_id "ENSMUSG00000007035.16_tx_72"; exon_id "chr17_35258177_35258315_-"; exonnum "8"; txlen "2396";
chr17	ENSEMBL_gcm37	exon	35258177	35258315	0.0676682349259427	-	.	gene_id "ENSMUSG00000007035.16"; transcript_id "ENSMUSG00000007035.16_tx_73"; exon_id "chr17_35258177_35258315_-"; exonnum "7"; txlen "2360";
chr17	ENSEMBL_gcm37	exon	35258177	35258315	0.0640519357980899	-	.	gene_id "ENSMUSG00000007035.16"; transcript_id "ENSMUSG00000007035.16_tx_77"; exon_id "chr17_35258177_35258315_-"; exonnum "10"; txlen "2518";
chr17	ENSEMBL_gcm37	exon	35258177	35258315	0.449924132437798	-	.	gene_id "ENSMUSG00000007035.16"; transcript_id "ENSMUSG00000007035.16_tx_8"; exon_id "chr17_35258177_35258315_-"; exonnum "9"; txlen "2641";
chr17	ENSEMBL_gcm37	exon	35258177	35258315	0.0598765746617115	-	.	gene_id "ENSMUSG00000007035.16"; transcript_id "ENSMUSG00000007035.16_tx_80"; exon_id "chr17_35258177_35258315_-"; exonnum "10"; txlen "2673";
chr17	ENSEMBL_gcm37	exon	35258177	35258315	0.0551821352985335	-	.	gene_id "ENSMUSG00000007035.16"; transcript_id "ENSMUSG00000007035.16_tx_81"; exon_id "chr17_35258177_35258315_-"; exonnum "13"; txlen "2831";
chr17	ENSEMBL_gcm37	exon	35258177	35258315	0.0551821352985335	-	.	gene_id "ENSMUSG00000007035.16"; transcript_id "ENSMUSG00000007035.16_tx_82"; exon_id "chr17_35258177_35258315_-"; exonnum "11"; txlen "2712";
chr17	ENSEMBL_gcm37	exon	35258177	35258315	0.0502867646960532	-	.	gene_id "ENSMUSG00000007035.16"; transcript_id "ENSMUSG00000007035.16_tx_84"; exon_id "chr17_35258177_35258315_-"; exonnum "9"; txlen "2559";
chr17	ENSEMBL_gcm37	exon	35258177	35258315	0.0498495582116317	-	.	gene_id "ENSMUSG00000007035.16"; transcript_id "ENSMUSG00000007035.16_tx_85"; exon_id "chr17_35258177_35258315_-"; exonnum "12"; txlen "2795";
chr17	ENSEMBL_gcm37	exon	35258177	35258315	0.047700161258094	-	.	gene_id "ENSMUSG00000007035.16"; transcript_id "ENSMUSG00000007035.16_tx_86"; exon_id "chr17_35258177_35258315_-"; exonnum "12"; txlen "2768";
chr17	ENSEMBL_gcm37	exon	35258177	35258315	0.0476636249571711	-	.	gene_id "ENSMUSG00000007035.16"; transcript_id "ENSMUSG00000007035.16_tx_87"; exon_id "chr17_35258177_35258315_-"; exonnum "9"; txlen "2411";
chr17	ENSEMBL_gcm37	exon	35258177	35258315	0.0476636249571711	-	.	gene_id "ENSMUSG00000007035.16"; transcript_id "ENSMUSG00000007035.16_tx_88"; exon_id "chr17_35258177_35258315_-"; exonnum "8"; txlen "2375";
chr17	ENSEMBL_gcm37	exon	35258177	35258315	0.0463709673354107	-	.	gene_id "ENSMUSG00000007035.16"; transcript_id "ENSMUSG00000007035.16_tx_90"; exon_id "chr17_35258177_35258315_-"; exonnum "11"; txlen "2941";
chr17	ENSEMBL_gcm37	exon	35258177	35258315	0.0458145251842079	-	.	gene_id "ENSMUSG00000007035.16"; transcript_id "ENSMUSG00000007035.16_tx_92"; exon_id "chr17_35258177_35258315_-"; exonnum "10"; txlen "2649";
chr17	ENSEMBL_gcm37	exon	35258177	35258315	0.0442242302086826	-	.	gene_id "ENSMUSG00000007035.16"; transcript_id "ENSMUSG00000007035.16_tx_98"; exon_id "chr17_35258177_35258315_-"; exonnum "11"; txlen "2648";
chr17	ENSEMBL_gcm37	exon	35258177	35258315	0.0439855799646783	-	.	gene_id "ENSMUSG00000007035.16"; transcript_id "ENSMUSG00000007035.16_tx_99"; exon_id "chr17_35258177_35258315_-"; exonnum "11"; txlen "2717";
chr17	HAVANA	exon	35258177	35258394	0	-	.	gene_id "ENSMUSG00000007035.16"; transcript_id "ENSMUST00000174556.8"; gene_type "protein_coding"; gene_name "Msh5"; transcript_type "nonsense_mediated_decay"; transcript_name "Msh5-210"; exon_number 10; exon_id "ENSMUSE00000963340.2"; level 2; protein_id "ENSMUSP00000134061.2"; transcript_support_level "2"; mgi_id "MGI:1329021"; havana_gene "OTTMUSG00000037144.1"; havana_transcript "OTTMUST00000095666.1";
chr17	HAVANA	UTR	35258177	35258394	0	-	.	gene_id "ENSMUSG00000007035.16"; transcript_id "ENSMUST00000174556.8"; gene_type "protein_coding"; gene_name "Msh5"; transcript_type "nonsense_mediated_decay"; transcript_name "Msh5-210"; exon_number 10; exon_id "ENSMUSE00000963340.2"; level 2; protein_id "ENSMUSP00000134061.2"; transcript_support_level "2"; mgi_id "MGI:1329021"; havana_gene "OTTMUSG00000037144.1"; havana_transcript "OTTMUST00000095666.1";
chr17	ENSEMBL_gcm37	exon	35258177	35258394	1.12189503257409	-	.	gene_id "ENSMUSG00000007035.16"; transcript_id "ENSMUSG00000007035.16_tx_1"; exon_id "chr17_35258177_35258394_-"; exonnum "12"; txlen "2920";
chr17	ENSEMBL_gcm37	exon	35258177	35258394	0.443034219560686	-	.	gene_id "ENSMUSG00000007035.16"; transcript_id "ENSMUSG00000007035.16_tx_10"; exon_id "chr17_35258177_35258394_-"; exonnum "10"; txlen "2756";
chr17	ENSEMBL_gcm37	exon	35258177	35258394	0.0439855799646783	-	.	gene_id "ENSMUSG00000007035.16"; transcript_id "ENSMUSG00000007035.16_tx_101"; exon_id "chr17_35258177_35258394_-"; exonnum "12"; txlen "2859";
chr17	ENSEMBL_gcm37	exon	35258177	35258394	0.443034219560686	-	.	gene_id "ENSMUSG00000007035.16"; transcript_id "ENSMUSG00000007035.16_tx_11"; exon_id "chr17_35258177_35258394_-"; exonnum "9"; txlen "2720";
chr17	ENSEMBL_gcm37	exon	35258177	35258394	0.0420915419481752	-	.	gene_id "ENSMUSG00000007035.16"; transcript_id "ENSMUSG00000007035.16_tx_123"; exon_id "chr17_35258177_35258394_-"; exonnum "9"; txlen "2576";
chr17	ENSEMBL_gcm37	exon	35258177	35258394	0.039099418783394	-	.	gene_id "ENSMUSG00000007035.16"; transcript_id "ENSMUSG00000007035.16_tx_141"; exon_id "chr17_35258177_35258394_-"; exonnum "9"; txlen "2691";
chr17	ENSEMBL_gcm37	exon	35258177	35258394	0.0384256618558153	-	.	gene_id "ENSMUSG00000007035.16"; transcript_id "ENSMUSG00000007035.16_tx_143"; exon_id "chr17_35258177_35258394_-"; exonnum "10"; txlen "2939";
chr17	ENSEMBL_gcm37	exon	35258177	35258394	0.0345014236196752	-	.	gene_id "ENSMUSG00000007035.16"; transcript_id "ENSMUSG00000007035.16_tx_149"; exon_id "chr17_35258177_35258394_-"; exonnum "9"; txlen "2638";
chr17	ENSEMBL_gcm37	exon	35258177	35258394	0.238637396926828	-	.	gene_id "ENSMUSG00000007035.16"; transcript_id "ENSMUSG00000007035.16_tx_15"; exon_id "chr17_35258177_35258394_-"; exonnum "10"; txlen "2769";
chr17	ENSEMBL_gcm37	exon	35258177	35258394	0.0326862556821755	-	.	gene_id "ENSMUSG00000007035.16"; transcript_id "ENSMUSG00000007035.16_tx_152"; exon_id "chr17_35258177_35258394_-"; exonnum "10"; txlen "2619";
chr17	ENSEMBL_gcm37	exon	35258177	35258394	0.0326862556821755	-	.	gene_id "ENSMUSG00000007035.16"; transcript_id "ENSMUSG00000007035.16_tx_154"; exon_id "chr17_35258177_35258394_-"; exonnum "10"; txlen "2755";
chr17	ENSEMBL_gcm37	exon	35258177	35258394	0.0326862556821755	-	.	gene_id "ENSMUSG00000007035.16"; transcript_id "ENSMUSG00000007035.16_tx_156"; exon_id "chr17_35258177_35258394_-"; exonnum "10"; txlen "2830";
chr17	ENSEMBL_gcm37	exon	35258177	35258394	0.0326862556821755	-	.	gene_id "ENSMUSG00000007035.16"; transcript_id "ENSMUSG00000007035.16_tx_157"; exon_id "chr17_35258177_35258394_-"; exonnum "11"; txlen "2776";
chr17	ENSEMBL_gcm37	exon	35258177	35258394	0.0326862556821755	-	.	gene_id "ENSMUSG00000007035.16"; transcript_id "ENSMUSG00000007035.16_tx_159"; exon_id "chr17_35258177_35258394_-"; exonnum "11"; txlen "2912";
chr17	ENSEMBL_gcm37	exon	35258177	35258394	0.0326862556821755	-	.	gene_id "ENSMUSG00000007035.16"; transcript_id "ENSMUSG00000007035.16_tx_161"; exon_id "chr17_35258177_35258394_-"; exonnum "9"; txlen "2747";
chr17	ENSEMBL_gcm37	exon	35258177	35258394	0.0326862556821755	-	.	gene_id "ENSMUSG00000007035.16"; transcript_id "ENSMUSG00000007035.16_tx_163"; exon_id "chr17_35258177_35258394_-"; exonnum "10"; txlen "2693";
chr17	ENSEMBL_gcm37	exon	35258177	35258394	0.0326862556821755	-	.	gene_id "ENSMUSG00000007035.16"; transcript_id "ENSMUSG00000007035.16_tx_165"; exon_id "chr17_35258177_35258394_-"; exonnum "10"; txlen "2829";
chr17	ENSEMBL_gcm37	exon	35258177	35258394	0.0283393440039947	-	.	gene_id "ENSMUSG00000007035.16"; transcript_id "ENSMUSG00000007035.16_tx_178"; exon_id "chr17_35258177_35258394_-"; exonnum "8"; txlen "2487";
chr17	ENSEMBL_gcm37	exon	35258177	35258394	0.0282893632614735	-	.	gene_id "ENSMUSG00000007035.16"; transcript_id "ENSMUSG00000007035.16_tx_180"; exon_id "chr17_35258177_35258394_-"; exonnum "10"; txlen "2729";
chr17	ENSEMBL_gcm37	exon	35258177	35258394	0.0282893632614735	-	.	gene_id "ENSMUSG00000007035.16"; transcript_id "ENSMUSG00000007035.16_tx_182"; exon_id "chr17_35258177_35258394_-"; exonnum "9"; txlen "2646";
chr17	ENSEMBL_gcm37	exon	35258177	35258394	0.0277493935644432	-	.	gene_id "ENSMUSG00000007035.16"; transcript_id "ENSMUSG00000007035.16_tx_183"; exon_id "chr17_35258177_35258394_-"; exonnum "10"; txlen "2659";
chr17	ENSEMBL_gcm37	exon	35258177	35258394	0.0270588483952555	-	.	gene_id "ENSMUSG00000007035.16"; transcript_id "ENSMUSG00000007035.16_tx_194"; exon_id "chr17_35258177_35258394_-"; exonnum "10"; txlen "2539";
chr17	ENSEMBL_gcm37	exon	35258177	35258394	0.0270588483952555	-	.	gene_id "ENSMUSG00000007035.16"; transcript_id "ENSMUSG00000007035.16_tx_195"; exon_id "chr17_35258177_35258394_-"; exonnum "11"; txlen "2622";
chr17	ENSEMBL_gcm37	exon	35258177	35258394	0.0269487550961949	-	.	gene_id "ENSMUSG00000007035.16"; transcript_id "ENSMUSG00000007035.16_tx_197"; exon_id "chr17_35258177_35258394_-"; exonnum "11"; txlen "2774";
chr17	ENSEMBL_gcm37	exon	35258177	35258394	1.12189503257409	-	.	gene_id "ENSMUSG00000007035.16"; transcript_id "ENSMUSG00000007035.16_tx_2"; exon_id "chr17_35258177_35258394_-"; exonnum "11"; txlen "2837";
chr17	ENSEMBL_gcm37	exon	35258177	35258394	0.0239751674315157	-	.	gene_id "ENSMUSG00000007035.16"; transcript_id "ENSMUSG00000007035.16_tx_202"; exon_id "chr17_35258177_35258394_-"; exonnum "8"; txlen "2619";
chr17	ENSEMBL_gcm37	exon	35258177	35258394	0.0237278586405639	-	.	gene_id "ENSMUSG00000007035.16"; transcript_id "ENSMUSG00000007035.16_tx_203"; exon_id "chr17_35258177_35258394_-"; exonnum "9"; txlen "2647";
chr17	ENSEMBL_gcm37	exon	35258177	35258394	0.0236992160903647	-	.	gene_id "ENSMUSG00000007035.16"; transcript_id "ENSMUSG00000007035.16_tx_204"; exon_id "chr17_35258177_35258394_-"; exonnum "10"; txlen "2674";
chr17	ENSEMBL_gcm37	exon	35258177	35258394	0.02369470730368	-	.	gene_id "ENSMUSG00000007035.16"; transcript_id "ENSMUSG00000007035.16_tx_205"; exon_id "chr17_35258177_35258394_-"; exonnum "10"; txlen "2597";
chr17	ENSEMBL_gcm37	exon	35258177	35258394	0.0236840735959304	-	.	gene_id "ENSMUSG00000007035.16"; transcript_id "ENSMUSG00000007035.16_tx_206"; exon_id "chr17_35258177_35258394_-"; exonnum "11"; txlen "2727";
chr17	ENSEMBL_gcm37	exon	35258177	35258394	0.142835541707218	-	.	gene_id "ENSMUSG00000007035.16"; transcript_id "ENSMUSG00000007035.16_tx_23"; exon_id "chr17_35258177_35258394_-"; exonnum "12"; txlen "3083";
chr17	ENSEMBL_gcm37	exon	35258177	35258394	0.0197125779763055	-	.	gene_id "ENSMUSG00000007035.16"; transcript_id "ENSMUSG00000007035.16_tx_231"; exon_id "chr17_35258177_35258394_-"; exonnum "10"; txlen "2890";
chr17	ENSEMBL_gcm37	exon	35258177	35258394	0.0197125779763055	-	.	gene_id "ENSMUSG00000007035.16"; transcript_id "ENSMUSG00000007035.16_tx_233"; exon_id "chr17_35258177_35258394_-"; exonnum "10"; txlen "2863";
chr17	ENSEMBL_gcm37	exon	35258177	35258394	0.0193414532178095	-	.	gene_id "ENSMUSG00000007035.16"; transcript_id "ENSMUSG00000007035.16_tx_236"; exon_id "chr17_35258177_35258394_-"; exonnum "10"; txlen "2644";
chr17	ENSEMBL_gcm37	exon	35258177	35258394	0.0193002320250856	-	.	gene_id "ENSMUSG00000007035.16"; transcript_id "ENSMUSG00000007035.16_tx_237"; exon_id "chr17_35258177_35258394_-"; exonnum "11"; txlen "2695";
chr17	ENSEMBL_gcm37	exon	35258177	35258394	0.140520079949507	-	.	gene_id "ENSMUSG00000007035.16"; transcript_id "ENSMUSG00000007035.16_tx_25"; exon_id "chr17_35258177_35258394_-"; exonnum "13"; txlen "3045";
chr17	ENSEMBL_gcm37	exon	35258177	35258394	0.0187922497294184	-	.	gene_id "ENSMUSG00000007035.16"; transcript_id "ENSMUSG00000007035.16_tx_252"; exon_id "chr17_35258177_35258394_-"; exonnum "10"; txlen "2718";
chr17	ENSEMBL_gcm37	exon	35258177	35258394	0.0187922497294184	-	.	gene_id "ENSMUSG00000007035.16"; transcript_id "ENSMUSG00000007035.16_tx_253"; exon_id "chr17_35258177_35258394_-"; exonnum "8"; txlen "2599";
chr17	ENSEMBL_gcm37	exon	35258177	35258394	0.018372809403734	-	.	gene_id "ENSMUSG00000007035.16"; transcript_id "ENSMUSG00000007035.16_tx_257"; exon_id "chr17_35258177_35258394_-"; exonnum "12"; txlen "2393";
chr17	ENSEMBL_gcm37	exon	35258177	35258394	0.018372809403734	-	.	gene_id "ENSMUSG00000007035.16"; transcript_id "ENSMUSG00000007035.16_tx_258"; exon_id "chr17_35258177_35258394_-"; exonnum "12"; txlen "2529";
chr17	ENSEMBL_gcm37	exon	35258177	35258394	0.018372809403734	-	.	gene_id "ENSMUSG00000007035.16"; transcript_id "ENSMUSG00000007035.16_tx_259"; exon_id "chr17_35258177_35258394_-"; exonnum "11"; txlen "2310";
chr17	ENSEMBL_gcm37	exon	35258177	35258394	0.140520079949507	-	.	gene_id "ENSMUSG00000007035.16"; transcript_id "ENSMUSG00000007035.16_tx_26"; exon_id "chr17_35258177_35258394_-"; exonnum "14"; txlen "3128";
chr17	ENSEMBL_gcm37	exon	35258177	35258394	0.018372809403734	-	.	gene_id "ENSMUSG00000007035.16"; transcript_id "ENSMUSG00000007035.16_tx_260"; exon_id "chr17_35258177_35258394_-"; exonnum "11"; txlen "2330";
chr17	ENSEMBL_gcm37	exon	35258177	35258394	0.018372809403734	-	.	gene_id "ENSMUSG00000007035.16"; transcript_id "ENSMUSG00000007035.16_tx_261"; exon_id "chr17_35258177_35258394_-"; exonnum "10"; txlen "2274";
chr17	ENSEMBL_gcm37	exon	35258177	35258394	0.0181720428600674	-	.	gene_id "ENSMUSG00000007035.16"; transcript_id "ENSMUSG00000007035.16_tx_263"; exon_id "chr17_35258177_35258394_-"; exonnum "10"; txlen "2752";
chr17	ENSEMBL_gcm37	exon	35258177	35258394	0.018155775631568	-	.	gene_id "ENSMUSG00000007035.16"; transcript_id "ENSMUSG00000007035.16_tx_266"; exon_id "chr17_35258177_35258394_-"; exonnum "8"; txlen "2584";
chr17	ENSEMBL_gcm37	exon	35258177	35258394	0.018155775631568	-	.	gene_id "ENSMUSG00000007035.16"; transcript_id "ENSMUSG00000007035.16_tx_267"; exon_id "chr17_35258177_35258394_-"; exonnum "7"; txlen "2501";
chr17	ENSEMBL_gcm37	exon	35258177	35258394	0.0167606551640759	-	.	gene_id "ENSMUSG00000007035.16"; transcript_id "ENSMUSG00000007035.16_tx_272"; exon_id "chr17_35258177_35258394_-"; exonnum "9"; txlen "2635";
chr17	ENSEMBL_gcm37	exon	35258177	35258394	0.0162167431845118	-	.	gene_id "ENSMUSG00000007035.16"; transcript_id "ENSMUSG00000007035.16_tx_273"; exon_id "chr17_35258177_35258394_-"; exonnum "11"; txlen "2715";
chr17	ENSEMBL_gcm37	exon	35258177	35258394	0.015785341076378	-	.	gene_id "ENSMUSG00000007035.16"; transcript_id "ENSMUSG00000007035.16_tx_274"; exon_id "chr17_35258177_35258394_-"; exonnum "11"; txlen "2694";
chr17	ENSEMBL_gcm37	exon	35258177	35258394	0.015764548151587	-	.	gene_id "ENSMUSG00000007035.16"; transcript_id "ENSMUSG00000007035.16_tx_276"; exon_id "chr17_35258177_35258394_-"; exonnum "10"; txlen "2691";
chr17	ENSEMBL_gcm37	exon	35258177	35258394	0.0155909268245949	-	.	gene_id "ENSMUSG00000007035.16"; transcript_id "ENSMUSG00000007035.16_tx_277"; exon_id "chr17_35258177_35258394_-"; exonnum "13"; txlen "2910";
chr17	ENSEMBL_gcm37	exon	35258177	35258394	0.0155909268245949	-	.	gene_id "ENSMUSG00000007035.16"; transcript_id "ENSMUSG00000007035.16_tx_278"; exon_id "chr17_35258177_35258394_-"; exonnum "12"; txlen "2827";
chr17	ENSEMBL_gcm37	exon	35258177	35258394	0.0155909268245949	-	.	gene_id "ENSMUSG00000007035.16"; transcript_id "ENSMUSG00000007035.16_tx_279"; exon_id "chr17_35258177_35258394_-"; exonnum "11"; txlen "2791";
chr17	ENSEMBL_gcm37	exon	35258177	35258394	0.0148316413179936	-	.	gene_id "ENSMUSG00000007035.16"; transcript_id "ENSMUSG00000007035.16_tx_280"; exon_id "chr17_35258177_35258394_-"; exonnum "9"; txlen "2590";
chr17	ENSEMBL_gcm37	exon	35258177	35258394	0.014386490260696	-	.	gene_id "ENSMUSG00000007035.16"; transcript_id "ENSMUSG00000007035.16_tx_283"; exon_id "chr17_35258177_35258394_-"; exonnum "14"; txlen "3264";
chr17	ENSEMBL_gcm37	exon	35258177	35258394	0.014386490260696	-	.	gene_id "ENSMUSG00000007035.16"; transcript_id "ENSMUSG00000007035.16_tx_287"; exon_id "chr17_35258177_35258394_-"; exonnum "13"; txlen "3181";
chr17	ENSEMBL_gcm37	exon	35258177	35258394	0.014386490260696	-	.	gene_id "ENSMUSG00000007035.16"; transcript_id "ENSMUSG00000007035.16_tx_288"; exon_id "chr17_35258177_35258394_-"; exonnum "13"; txlen "3201";
chr17	ENSEMBL_gcm37	exon	35258177	35258394	0.014386490260696	-	.	gene_id "ENSMUSG00000007035.16"; transcript_id "ENSMUSG00000007035.16_tx_290"; exon_id "chr17_35258177_35258394_-"; exonnum "12"; txlen "3145";
chr17	ENSEMBL_gcm37	exon	35258177	35258394	0.014386490260696	-	.	gene_id "ENSMUSG00000007035.16"; transcript_id "ENSMUSG00000007035.16_tx_292"; exon_id "chr17_35258177_35258394_-"; exonnum "12"; txlen "3118";
chr17	ENSEMBL_gcm37	exon	35258177	35258394	0.014386490260696	-	.	gene_id "ENSMUSG00000007035.16"; transcript_id "ENSMUSG00000007035.16_tx_293"; exon_id "chr17_35258177_35258394_-"; exonnum "11"; txlen "3082";
chr17	ENSEMBL_gcm37	exon	35258177	35258394	0.0141482886596846	-	.	gene_id "ENSMUSG00000007035.16"; transcript_id "ENSMUSG00000007035.16_tx_298"; exon_id "chr17_35258177_35258394_-"; exonnum "11"; txlen "2729";
chr17	ENSEMBL_gcm37	exon	35258177	35258394	0.121610869820744	-	.	gene_id "ENSMUSG00000007035.16"; transcript_id "ENSMUSG00000007035.16_tx_30"; exon_id "chr17_35258177_35258394_-"; exonnum "11"; txlen "2884";
chr17	ENSEMBL_gcm37	exon	35258177	35258394	0.0134733935627382	-	.	gene_id "ENSMUSG00000007035.16"; transcript_id "ENSMUSG00000007035.16_tx_301"; exon_id "chr17_35258177_35258394_-"; exonnum "12"; txlen "2371";
chr17	ENSEMBL_gcm37	exon	35258177	35258394	0.0134733935627382	-	.	gene_id "ENSMUSG00000007035.16"; transcript_id "ENSMUSG00000007035.16_tx_302"; exon_id "chr17_35258177_35258394_-"; exonnum "12"; txlen "2418";
chr17	ENSEMBL_gcm37	exon	35258177	35258394	0.0134733935627382	-	.	gene_id "ENSMUSG00000007035.16"; transcript_id "ENSMUSG00000007035.16_tx_303"; exon_id "chr17_35258177_35258394_-"; exonnum "12"; txlen "2330";
chr17	ENSEMBL_gcm37	exon	35258177	35258394	0.0134733935627382	-	.	gene_id "ENSMUSG00000007035.16"; transcript_id "ENSMUSG00000007035.16_tx_304"; exon_id "chr17_35258177_35258394_-"; exonnum "12"; txlen "2391";
chr17	ENSEMBL_gcm37	exon	35258177	35258394	0.0134733935627382	-	.	gene_id "ENSMUSG00000007035.16"; transcript_id "ENSMUSG00000007035.16_tx_305"; exon_id "chr17_35258177_35258394_-"; exonnum "12"; txlen "2528";
chr17	ENSEMBL_gcm37	exon	35258177	35258394	0.0134733935627382	-	.	gene_id "ENSMUSG00000007035.16"; transcript_id "ENSMUSG00000007035.16_tx_306"; exon_id "chr17_35258177_35258394_-"; exonnum "12"; txlen "2440";
chr17	ENSEMBL_gcm37	exon	35258177	35258394	0.0134733935627382	-	.	gene_id "ENSMUSG00000007035.16"; transcript_id "ENSMUSG00000007035.16_tx_307"; exon_id "chr17_35258177_35258394_-"; exonnum "11"; txlen "2335";
chr17	ENSEMBL_gcm37	exon	35258177	35258394	0.0133552006362734	-	.	gene_id "ENSMUSG00000007035.16"; transcript_id "ENSMUSG00000007035.16_tx_309"; exon_id "chr17_35258177_35258394_-"; exonnum "12"; txlen "3120";
chr17	ENSEMBL_gcm37	exon	35258177	35258394	0.116163601543825	-	.	gene_id "ENSMUSG00000007035.16"; transcript_id "ENSMUSG00000007035.16_tx_31"; exon_id "chr17_35258177_35258394_-"; exonnum "11"; txlen "2678";
chr17	ENSEMBL_gcm37	exon	35258177	35258394	0.0133552006362734	-	.	gene_id "ENSMUSG00000007035.16"; transcript_id "ENSMUSG00000007035.16_tx_312"; exon_id "chr17_35258177_35258394_-"; exonnum "11"; txlen "3037";
chr17	ENSEMBL_gcm37	exon	35258177	35258394	0.0133552006362734	-	.	gene_id "ENSMUSG00000007035.16"; transcript_id "ENSMUSG00000007035.16_tx_313"; exon_id "chr17_35258177_35258394_-"; exonnum "10"; txlen "3001";
chr17	ENSEMBL_gcm37	exon	35258177	35258394	0.011831069108231	-	.	gene_id "ENSMUSG00000007035.16"; transcript_id "ENSMUSG00000007035.16_tx_317"; exon_id "chr17_35258177_35258394_-"; exonnum "11"; txlen "2717";
chr17	ENSEMBL_gcm37	exon	35258177	35258394	0.0117088026991123	-	.	gene_id "ENSMUSG00000007035.16"; transcript_id "ENSMUSG00000007035.16_tx_321"; exon_id "chr17_35258177_35258394_-"; exonnum "9"; txlen "2545";
chr17	ENSEMBL_gcm37	exon	35258177	35258394	0.0113804314247845	-	.	gene_id "ENSMUSG00000007035.16"; transcript_id "ENSMUSG00000007035.16_tx_338"; exon_id "chr17_35258177_35258394_-"; exonnum "13"; txlen "2823";
chr17	ENSEMBL_gcm37	exon	35258177	35258394	0.0113804314247845	-	.	gene_id "ENSMUSG00000007035.16"; transcript_id "ENSMUSG00000007035.16_tx_339"; exon_id "chr17_35258177_35258394_-"; exonnum "13"; txlen "2786";
chr17	ENSEMBL_gcm37	exon	35258177	35258394	0.115939230238168	-	.	gene_id "ENSMUSG00000007035.16"; transcript_id "ENSMUSG00000007035.16_tx_34"; exon_id "chr17_35258177_35258394_-"; exonnum "11"; txlen "2816";
chr17	ENSEMBL_gcm37	exon	35258177	35258394	0.0113804314247845	-	.	gene_id "ENSMUSG00000007035.16"; transcript_id "ENSMUSG00000007035.16_tx_343"; exon_id "chr17_35258177_35258394_-"; exonnum "12"; txlen "2813";
chr17	ENSEMBL_gcm37	exon	35258177	35258394	0.0113804314247845	-	.	gene_id "ENSMUSG00000007035.16"; transcript_id "ENSMUSG00000007035.16_tx_344"; exon_id "chr17_35258177_35258394_-"; exonnum "11"; txlen "2667";
chr17	ENSEMBL_gcm37	exon	35258177	35258394	0.0113804314247845	-	.	gene_id "ENSMUSG00000007035.16"; transcript_id "ENSMUSG00000007035.16_tx_348"; exon_id "chr17_35258177_35258394_-"; exonnum "13"; txlen "2896";
chr17	ENSEMBL_gcm37	exon	35258177	35258394	0.0113804314247845	-	.	gene_id "ENSMUSG00000007035.16"; transcript_id "ENSMUSG00000007035.16_tx_352"; exon_id "chr17_35258177_35258394_-"; exonnum "12"; txlen "2787";
chr17	ENSEMBL_gcm37	exon	35258177	35258394	0.0113804314247845	-	.	gene_id "ENSMUSG00000007035.16"; transcript_id "ENSMUSG00000007035.16_tx_353"; exon_id "chr17_35258177_35258394_-"; exonnum "12"; txlen "2750";
chr17	ENSEMBL_gcm37	exon	35258177	35258394	0.0113804314247845	-	.	gene_id "ENSMUSG00000007035.16"; transcript_id "ENSMUSG00000007035.16_tx_356"; exon_id "chr17_35258177_35258394_-"; exonnum "13"; txlen "2959";
chr17	ENSEMBL_gcm37	exon	35258177	35258394	0.0113804314247845	-	.	gene_id "ENSMUSG00000007035.16"; transcript_id "ENSMUSG00000007035.16_tx_359"; exon_id "chr17_35258177_35258394_-"; exonnum "12"; txlen "2860";
chr17	ENSEMBL_gcm37	exon	35258177	35258394	0.0113804314247845	-	.	gene_id "ENSMUSG00000007035.16"; transcript_id "ENSMUSG00000007035.16_tx_363"; exon_id "chr17_35258177_35258394_-"; exonnum "11"; txlen "2777";
chr17	ENSEMBL_gcm37	exon	35258177	35258394	0.0113804314247845	-	.	gene_id "ENSMUSG00000007035.16"; transcript_id "ENSMUSG00000007035.16_tx_365"; exon_id "chr17_35258177_35258394_-"; exonnum "12"; txlen "2923";
chr17	ENSEMBL_gcm37	exon	35258177	35258394	0.0110942753927056	-	.	gene_id "ENSMUSG00000007035.16"; transcript_id "ENSMUSG00000007035.16_tx_369"; exon_id "chr17_35258177_35258394_-"; exonnum "10"; txlen "2646";
chr17	ENSEMBL_gcm37	exon	35258177	35258394	0.0110942753927056	-	.	gene_id "ENSMUSG00000007035.16"; transcript_id "ENSMUSG00000007035.16_tx_370"; exon_id "chr17_35258177_35258394_-"; exonnum "9"; txlen "2610";
chr17	ENSEMBL_gcm37	exon	35258177	35258394	0.0108022075293105	-	.	gene_id "ENSMUSG00000007035.16"; transcript_id "ENSMUSG00000007035.16_tx_375"; exon_id "chr17_35258177_35258394_-"; exonnum "11"; txlen "2893";
chr17	ENSEMBL_gcm37	exon	35258177	35258394	0.0107187784349714	-	.	gene_id "ENSMUSG00000007035.16"; transcript_id "ENSMUSG00000007035.16_tx_379"; exon_id "chr17_35258177_35258394_-"; exonnum "11"; txlen "2594";
chr17	ENSEMBL_gcm37	exon	35258177	35258394	0.0107187784349714	-	.	gene_id "ENSMUSG00000007035.16"; transcript_id "ENSMUSG00000007035.16_tx_381"; exon_id "chr17_35258177_35258394_-"; exonnum "13"; txlen "2713";
chr17	ENSEMBL_gcm37	exon	35258177	35258394	0.0107187784349714	-	.	gene_id "ENSMUSG00000007035.16"; transcript_id "ENSMUSG00000007035.16_tx_385"; exon_id "chr17_35258177_35258394_-"; exonnum "12"; txlen "2677";
chr17	ENSEMBL_gcm37	exon	35258177	35258394	0.0102583497376931	-	.	gene_id "ENSMUSG00000007035.16"; transcript_id "ENSMUSG00000007035.16_tx_391"; exon_id "chr17_35258177_35258394_-"; exonnum "12"; txlen "2963";
chr17	ENSEMBL_gcm37	exon	35258177	35258394	0.0102583497376931	-	.	gene_id "ENSMUSG00000007035.16"; transcript_id "ENSMUSG00000007035.16_tx_392"; exon_id "chr17_35258177_35258394_-"; exonnum "13"; txlen "3046";
chr17	ENSEMBL_gcm37	exon	35258177	35258394	0.0101411365638239	-	.	gene_id "ENSMUSG00000007035.16"; transcript_id "ENSMUSG00000007035.16_tx_394"; exon_id "chr17_35258177_35258394_-"; exonnum "9"; txlen "2570";
chr17	ENSEMBL_gcm37	exon	35258177	35258394	0.0101411365638239	-	.	gene_id "ENSMUSG00000007035.16"; transcript_id "ENSMUSG00000007035.16_tx_396"; exon_id "chr17_35258177_35258394_-"; exonnum "8"; txlen "2550";
chr17	ENSEMBL_gcm37	exon	35258177	35258394	0.113923219391241	-	.	gene_id "ENSMUSG00000007035.16"; transcript_id "ENSMUSG00000007035.16_tx_40"; exon_id "chr17_35258177_35258394_-"; exonnum "13"; txlen "2935";
chr17	ENSEMBL_gcm37	exon	35258177	35258394	0.113923219391241	-	.	gene_id "ENSMUSG00000007035.16"; transcript_id "ENSMUSG00000007035.16_tx_42"; exon_id "chr17_35258177_35258394_-"; exonnum "14"; txlen "3018";
chr17	ENSEMBL_gcm37	exon	35258177	35258394	0.105639975316023	-	.	gene_id "ENSMUSG00000007035.16"; transcript_id "ENSMUSG00000007035.16_tx_46"; exon_id "chr17_35258177_35258394_-"; exonnum "11"; txlen "2643";
chr17	ENSEMBL_gcm37	exon	35258177	35258394	0.105639975316023	-	.	gene_id "ENSMUSG00000007035.16"; transcript_id "ENSMUSG00000007035.16_tx_47"; exon_id "chr17_35258177_35258394_-"; exonnum "11"; txlen "2753";
chr17	ENSEMBL_gcm37	exon	35258177	35258394	0.105639975316023	-	.	gene_id "ENSMUSG00000007035.16"; transcript_id "ENSMUSG00000007035.16_tx_48"; exon_id "chr17_35258177_35258394_-"; exonnum "12"; txlen "2706";
chr17	ENSEMBL_gcm37	exon	35258177	35258394	0.105639975316023	-	.	gene_id "ENSMUSG00000007035.16"; transcript_id "ENSMUSG00000007035.16_tx_49"; exon_id "chr17_35258177_35258394_-"; exonnum "11"; txlen "2706";
chr17	ENSEMBL_gcm37	exon	35258177	35258394	0.816323001799475	-	.	gene_id "ENSMUSG00000007035.16"; transcript_id "ENSMUSG00000007035.16_tx_5"; exon_id "chr17_35258177_35258394_-"; exonnum "10"; txlen "2801";
chr17	ENSEMBL_gcm37	exon	35258177	35258394	0.105639975316023	-	.	gene_id "ENSMUSG00000007035.16"; transcript_id "ENSMUSG00000007035.16_tx_50"; exon_id "chr17_35258177_35258394_-"; exonnum "12"; txlen "2816";
chr17	ENSEMBL_gcm37	exon	35258177	35258394	0.105639975316023	-	.	gene_id "ENSMUSG00000007035.16"; transcript_id "ENSMUSG00000007035.16_tx_53"; exon_id "chr17_35258177_35258394_-"; exonnum "10"; txlen "2733";
chr17	ENSEMBL_gcm37	exon	35258177	35258394	0.105639975316023	-	.	gene_id "ENSMUSG00000007035.16"; transcript_id "ENSMUSG00000007035.16_tx_54"; exon_id "chr17_35258177_35258394_-"; exonnum "11"; txlen "2733";
chr17	ENSEMBL_gcm37	exon	35258177	35258394	0.105421602875931	-	.	gene_id "ENSMUSG00000007035.16"; transcript_id "ENSMUSG00000007035.16_tx_55"; exon_id "chr17_35258177_35258394_-"; exonnum "10"; txlen "2706";
chr17	ENSEMBL_gcm37	exon	35258177	35258394	0.101647700917528	-	.	gene_id "ENSMUSG00000007035.16"; transcript_id "ENSMUSG00000007035.16_tx_57"; exon_id "chr17_35258177_35258394_-"; exonnum "9"; txlen "2686";
chr17	ENSEMBL_gcm37	exon	35258177	35258394	0.0791188077472054	-	.	gene_id "ENSMUSG00000007035.16"; transcript_id "ENSMUSG00000007035.16_tx_61"; exon_id "chr17_35258177_35258394_-"; exonnum "10"; txlen "2659";
chr17	ENSEMBL_gcm37	exon	35258177	35258394	0.0791188077472054	-	.	gene_id "ENSMUSG00000007035.16"; transcript_id "ENSMUSG00000007035.16_tx_63"; exon_id "chr17_35258177_35258394_-"; exonnum "10"; txlen "2596";
chr17	ENSEMBL_gcm37	exon	35258177	35258394	0.074342207965103	-	.	gene_id "ENSMUSG00000007035.16"; transcript_id "ENSMUSG00000007035.16_tx_64"; exon_id "chr17_35258177_35258394_-"; exonnum "10"; txlen "2803";
chr17	ENSEMBL_gcm37	exon	35258177	35258394	0.0697914163103367	-	.	gene_id "ENSMUSG00000007035.16"; transcript_id "ENSMUSG00000007035.16_tx_69"; exon_id "chr17_35258177_35258394_-"; exonnum "12"; txlen "2973";
chr17	ENSEMBL_gcm37	exon	35258177	35258394	0.0676682349259427	-	.	gene_id "ENSMUSG00000007035.16"; transcript_id "ENSMUSG00000007035.16_tx_71"; exon_id "chr17_35258177_35258394_-"; exonnum "9"; txlen "2558";
chr17	ENSEMBL_gcm37	exon	35258177	35258394	0.0676682349259427	-	.	gene_id "ENSMUSG00000007035.16"; transcript_id "ENSMUSG00000007035.16_tx_74"; exon_id "chr17_35258177_35258394_-"; exonnum "8"; txlen "2475";
chr17	ENSEMBL_gcm37	exon	35258177	35258394	0.0676682349259427	-	.	gene_id "ENSMUSG00000007035.16"; transcript_id "ENSMUSG00000007035.16_tx_75"; exon_id "chr17_35258177_35258394_-"; exonnum "7"; txlen "2439";
chr17	ENSEMBL_gcm37	exon	35258177	35258394	0.0645871880403037	-	.	gene_id "ENSMUSG00000007035.16"; transcript_id "ENSMUSG00000007035.16_tx_76"; exon_id "chr17_35258177_35258394_-"; exonnum "11"; txlen "2680";
chr17	ENSEMBL_gcm37	exon	35258177	35258394	0.062870929102583	-	.	gene_id "ENSMUSG00000007035.16"; transcript_id "ENSMUSG00000007035.16_tx_78"; exon_id "chr17_35258177_35258394_-"; exonnum "10"; txlen "2694";
chr17	ENSEMBL_gcm37	exon	35258177	35258394	0.0606201957252389	-	.	gene_id "ENSMUSG00000007035.16"; transcript_id "ENSMUSG00000007035.16_tx_79"; exon_id "chr17_35258177_35258394_-"; exonnum "11"; txlen "2757";
chr17	ENSEMBL_gcm37	exon	35258177	35258394	0.0505114114698925	-	.	gene_id "ENSMUSG00000007035.16"; transcript_id "ENSMUSG00000007035.16_tx_83"; exon_id "chr17_35258177_35258394_-"; exonnum "9"; txlen "2669";
chr17	ENSEMBL_gcm37	exon	35258177	35258394	0.0476636249571711	-	.	gene_id "ENSMUSG00000007035.16"; transcript_id "ENSMUSG00000007035.16_tx_89"; exon_id "chr17_35258177_35258394_-"; exonnum "10"; txlen "2573";
chr17	ENSEMBL_gcm37	exon	35258177	35258394	0.443034219560686	-	.	gene_id "ENSMUSG00000007035.16"; transcript_id "ENSMUSG00000007035.16_tx_9"; exon_id "chr17_35258177_35258394_-"; exonnum "11"; txlen "2839";
chr17	ENSEMBL_gcm37	exon	35258177	35258394	0.0463709673354107	-	.	gene_id "ENSMUSG00000007035.16"; transcript_id "ENSMUSG00000007035.16_tx_91"; exon_id "chr17_35258177_35258394_-"; exonnum "11"; txlen "3020";
chr17	ENSEMBL_gcm37	exon	35258177	35258394	0.0454864414726148	-	.	gene_id "ENSMUSG00000007035.16"; transcript_id "ENSMUSG00000007035.16_tx_95"; exon_id "chr17_35258177_35258394_-"; exonnum "12"; txlen "2810";
chr17	ENSEMBL_gcm37	exon	35258177	35258394	0.0454864414726148	-	.	gene_id "ENSMUSG00000007035.16"; transcript_id "ENSMUSG00000007035.16_tx_96"; exon_id "chr17_35258177_35258394_-"; exonnum "11"; txlen "2727";
chr17	ENSEMBL_gcm37	exon	35258177	35258394	0.0452272762649591	-	.	gene_id "ENSMUSG00000007035.16"; transcript_id "ENSMUSG00000007035.16_tx_97"; exon_id "chr17_35258177_35258394_-"; exonnum "11"; txlen "2658";
chr17	HAVANA	exon	35260446	35260491	0	-	.	gene_id "ENSMUSG00000007035.16"; transcript_id "ENSMUST00000007250.14"; gene_type "protein_coding"; gene_name "Msh5"; transcript_type "protein_coding"; transcript_name "Msh5-201"; exon_number 9; exon_id "ENSMUSE00001271152.2"; level 2; protein_id "ENSMUSP00000007250.8"; transcript_support_level "1"; mgi_id "MGI:1329021"; tag "basic"; tag "Ensembl_canonical"; tag "GENCODE_Primary"; tag "appris_principal_1"; tag "CCDS"; ccdsid "CCDS28674.1"; havana_gene "OTTMUSG00000037144.1"; havana_transcript "OTTMUST00000095661.1";
chr17	HAVANA	CDS	35260446	35260491	0	-	2	gene_id "ENSMUSG00000007035.16"; transcript_id "ENSMUST00000007250.14"; gene_type "protein_coding"; gene_name "Msh5"; transcript_type "protein_coding"; transcript_name "Msh5-201"; exon_number 9; exon_id "ENSMUSE00001271152.2"; level 2; protein_id "ENSMUSP00000007250.8"; transcript_support_level "1"; mgi_id "MGI:1329021"; tag "basic"; tag "Ensembl_canonical"; tag "GENCODE_Primary"; tag "appris_principal_1"; tag "CCDS"; ccdsid "CCDS28674.1"; havana_gene "OTTMUSG00000037144.1"; havana_transcript "OTTMUST00000095661.1";
chr17	HAVANA	exon	35260446	35260491	0	-	.	gene_id "ENSMUSG00000007035.16"; transcript_id "ENSMUST00000097338.11"; gene_type "protein_coding"; gene_name "Msh5"; transcript_type "protein_coding"; transcript_name "Msh5-202"; exon_number 10; exon_id "ENSMUSE00001271152.2"; level 2; protein_id "ENSMUSP00000094951.5"; transcript_support_level "1"; mgi_id "MGI:1329021"; tag "alternative_5_UTR"; tag "basic"; tag "appris_principal_1"; tag "CCDS"; ccdsid "CCDS28674.1"; havana_gene "OTTMUSG00000037144.1"; havana_transcript "OTTMUST00000095662.1";
chr17	HAVANA	CDS	35260446	35260491	0	-	2	gene_id "ENSMUSG00000007035.16"; transcript_id "ENSMUST00000097338.11"; gene_type "protein_coding"; gene_name "Msh5"; transcript_type "protein_coding"; transcript_name "Msh5-202"; exon_number 10; exon_id "ENSMUSE00001271152.2"; level 2; protein_id "ENSMUSP00000094951.5"; transcript_support_level "1"; mgi_id "MGI:1329021"; tag "alternative_5_UTR"; tag "basic"; tag "appris_principal_1"; tag "CCDS"; ccdsid "CCDS28674.1"; havana_gene "OTTMUSG00000037144.1"; havana_transcript "OTTMUST00000095662.1";
chr17	HAVANA	exon	35260446	35260491	0	-	.	gene_id "ENSMUSG00000007035.16"; transcript_id "ENSMUST00000172536.2"; gene_type "protein_coding"; gene_name "Msh5"; transcript_type "nonsense_mediated_decay"; transcript_name "Msh5-205"; exon_number 9; exon_id "ENSMUSE00001271152.2"; level 2; protein_id "ENSMUSP00000134426.2"; transcript_support_level "1"; mgi_id "MGI:1329021"; havana_gene "OTTMUSG00000037144.1"; havana_transcript "OTTMUST00000095665.1";
chr17	HAVANA	CDS	35260446	35260491	0	-	2	gene_id "ENSMUSG00000007035.16"; transcript_id "ENSMUST00000172536.2"; gene_type "protein_coding"; gene_name "Msh5"; transcript_type "nonsense_mediated_decay"; transcript_name "Msh5-205"; exon_number 9; exon_id "ENSMUSE00001271152.2"; level 2; protein_id "ENSMUSP00000134426.2"; transcript_support_level "1"; mgi_id "MGI:1329021"; havana_gene "OTTMUSG00000037144.1"; havana_transcript "OTTMUST00000095665.1";
chr17	HAVANA	exon	35260446	35260491	0	-	.	gene_id "ENSMUSG00000007035.16"; transcript_id "ENSMUST00000174603.8"; gene_type "protein_coding"; gene_name "Msh5"; transcript_type "nonsense_mediated_decay"; transcript_name "Msh5-211"; exon_number 9; exon_id "ENSMUSE00001271152.2"; level 2; protein_id "ENSMUSP00000134065.2"; transcript_support_level "1"; mgi_id "MGI:1329021"; havana_gene "OTTMUSG00000037144.1"; havana_transcript "OTTMUST00000095664.1";
chr17	HAVANA	CDS	35260446	35260491	0	-	2	gene_id "ENSMUSG00000007035.16"; transcript_id "ENSMUST00000174603.8"; gene_type "protein_coding"; gene_name "Msh5"; transcript_type "nonsense_mediated_decay"; transcript_name "Msh5-211"; exon_number 9; exon_id "ENSMUSE00001271152.2"; level 2; protein_id "ENSMUSP00000134065.2"; transcript_support_level "1"; mgi_id "MGI:1329021"; havana_gene "OTTMUSG00000037144.1"; havana_transcript "OTTMUST00000095664.1";
chr17	HAVANA	exon	35260446	35260491	0	-	.	gene_id "ENSMUSG00000007035.16"; transcript_id "ENSMUST00000174556.8"; gene_type "protein_coding"; gene_name "Msh5"; transcript_type "nonsense_mediated_decay"; transcript_name "Msh5-210"; exon_number 9; exon_id "ENSMUSE00001265972.2"; level 2; protein_id "ENSMUSP00000134061.2"; transcript_support_level "2"; mgi_id "MGI:1329021"; havana_gene "OTTMUSG00000037144.1"; havana_transcript "OTTMUST00000095666.1";
chr17	HAVANA	UTR	35260446	35260491	0	-	.	gene_id "ENSMUSG00000007035.16"; transcript_id "ENSMUST00000174556.8"; gene_type "protein_coding"; gene_name "Msh5"; transcript_type "nonsense_mediated_decay"; transcript_name "Msh5-210"; exon_number 9; exon_id "ENSMUSE00001265972.2"; level 2; protein_id "ENSMUSP00000134061.2"; transcript_support_level "2"; mgi_id "MGI:1329021"; havana_gene "OTTMUSG00000037144.1"; havana_transcript "OTTMUST00000095666.1";
chr17	HAVANA	exon	35260446	35260491	0	-	.	gene_id "ENSMUSG00000007035.16"; transcript_id "ENSMUST00000173685.8"; gene_type "protein_coding"; gene_name "Msh5"; transcript_type "retained_intron"; transcript_name "Msh5-207"; exon_number 2; exon_id "ENSMUSE00001265972.2"; level 2; transcript_support_level "3"; mgi_id "MGI:1329021"; havana_gene "OTTMUSG00000037144.1"; havana_transcript "OTTMUST00000095667.1";
chr17	HAVANA	exon	35260446	35260491	0	-	.	gene_id "ENSMUSG00000007035.16"; transcript_id "ENSMUST00000165329.9"; gene_type "protein_coding"; gene_name "Msh5"; transcript_type "retained_intron"; transcript_name "Msh5-203"; exon_number 7; exon_id "ENSMUSE00001265972.2"; level 2; transcript_support_level "2"; mgi_id "MGI:1329021"; havana_gene "OTTMUSG00000037144.1"; havana_transcript "OTTMUST00000095668.1";
chr17	ENSEMBL_gcm37	exon	35260446	35260491	1.12189503257409	-	.	gene_id "ENSMUSG00000007035.16"; transcript_id "ENSMUSG00000007035.16_tx_1"; exon_id "chr17_35260446_35260491_-"; exonnum "11"; txlen "2920";
chr17	ENSEMBL_gcm37	exon	35260446	35260491	0.443034219560686	-	.	gene_id "ENSMUSG00000007035.16"; transcript_id "ENSMUSG00000007035.16_tx_10"; exon_id "chr17_35260446_35260491_-"; exonnum "9"; txlen "2756";
chr17	ENSEMBL_gcm37	exon	35260446	35260491	0.0439855799646783	-	.	gene_id "ENSMUSG00000007035.16"; transcript_id "ENSMUSG00000007035.16_tx_100"; exon_id "chr17_35260446_35260491_-"; exonnum "11"; txlen "2780";
chr17	ENSEMBL_gcm37	exon	35260446	35260491	0.0439855799646783	-	.	gene_id "ENSMUSG00000007035.16"; transcript_id "ENSMUSG00000007035.16_tx_101"; exon_id "chr17_35260446_35260491_-"; exonnum "11"; txlen "2859";
chr17	ENSEMBL_gcm37	exon	35260446	35260491	0.0439855799646783	-	.	gene_id "ENSMUSG00000007035.16"; transcript_id "ENSMUSG00000007035.16_tx_102"; exon_id "chr17_35260446_35260491_-"; exonnum "10"; txlen "2744";
chr17	ENSEMBL_gcm37	exon	35260446	35260491	0.0439855799646783	-	.	gene_id "ENSMUSG00000007035.16"; transcript_id "ENSMUSG00000007035.16_tx_103"; exon_id "chr17_35260446_35260491_-"; exonnum "10"; txlen "2697";
chr17	ENSEMBL_gcm37	exon	35260446	35260491	0.0439855799646783	-	.	gene_id "ENSMUSG00000007035.16"; transcript_id "ENSMUSG00000007035.16_tx_104"; exon_id "chr17_35260446_35260491_-"; exonnum "9"; txlen "2661";
chr17	ENSEMBL_gcm37	exon	35260446	35260491	0.0439855799646783	-	.	gene_id "ENSMUSG00000007035.16"; transcript_id "ENSMUSG00000007035.16_tx_105"; exon_id "chr17_35260446_35260491_-"; exonnum "9"; txlen "2681";
chr17	ENSEMBL_gcm37	exon	35260446	35260491	0.0439855799646783	-	.	gene_id "ENSMUSG00000007035.16"; transcript_id "ENSMUSG00000007035.16_tx_106"; exon_id "chr17_35260446_35260491_-"; exonnum "8"; txlen "2598";
chr17	ENSEMBL_gcm37	exon	35260446	35260491	0.0439838436630947	-	.	gene_id "ENSMUSG00000007035.16"; transcript_id "ENSMUSG00000007035.16_tx_107"; exon_id "chr17_35260446_35260491_-"; exonnum "9"; txlen "2612";
chr17	ENSEMBL_gcm37	exon	35260446	35260491	0.0439751195860414	-	.	gene_id "ENSMUSG00000007035.16"; transcript_id "ENSMUSG00000007035.16_tx_108"; exon_id "chr17_35260446_35260491_-"; exonnum "8"; txlen "2568";
chr17	ENSEMBL_gcm37	exon	35260446	35260491	0.0439312113734997	-	.	gene_id "ENSMUSG00000007035.16"; transcript_id "ENSMUSG00000007035.16_tx_109"; exon_id "chr17_35260446_35260491_-"; exonnum "9"; txlen "2595";
chr17	ENSEMBL_gcm37	exon	35260446	35260491	0.443034219560686	-	.	gene_id "ENSMUSG00000007035.16"; transcript_id "ENSMUSG00000007035.16_tx_11"; exon_id "chr17_35260446_35260491_-"; exonnum "8"; txlen "2720";
chr17	ENSEMBL_gcm37	exon	35260446	35260491	0.0433399945898157	-	.	gene_id "ENSMUSG00000007035.16"; transcript_id "ENSMUSG00000007035.16_tx_110"; exon_id "chr17_35260446_35260491_-"; exonnum "9"; txlen "2514";
chr17	ENSEMBL_gcm37	exon	35260446	35260491	0.0429900195727951	-	.	gene_id "ENSMUSG00000007035.16"; transcript_id "ENSMUSG00000007035.16_tx_111"; exon_id "chr17_35260446_35260491_-"; exonnum "10"; txlen "2687";
chr17	ENSEMBL_gcm37	exon	35260446	35260491	0.0429900195727951	-	.	gene_id "ENSMUSG00000007035.16"; transcript_id "ENSMUSG00000007035.16_tx_112"; exon_id "chr17_35260446_35260491_-"; exonnum "8"; txlen "2568";
chr17	ENSEMBL_gcm37	exon	35260446	35260491	0.0423675841711922	-	.	gene_id "ENSMUSG00000007035.16"; transcript_id "ENSMUSG00000007035.16_tx_113"; exon_id "chr17_35260446_35260491_-"; exonnum "11"; txlen "2693";
chr17	ENSEMBL_gcm37	exon	35260446	35260491	0.0423675841711922	-	.	gene_id "ENSMUSG00000007035.16"; transcript_id "ENSMUSG00000007035.16_tx_114"; exon_id "chr17_35260446_35260491_-"; exonnum "12"; txlen "2719";
chr17	ENSEMBL_gcm37	exon	35260446	35260491	0.0423675841711922	-	.	gene_id "ENSMUSG00000007035.16"; transcript_id "ENSMUSG00000007035.16_tx_115"; exon_id "chr17_35260446_35260491_-"; exonnum "12"; txlen "2756";
chr17	ENSEMBL_gcm37	exon	35260446	35260491	0.0423675841711922	-	.	gene_id "ENSMUSG00000007035.16"; transcript_id "ENSMUSG00000007035.16_tx_116"; exon_id "chr17_35260446_35260491_-"; exonnum "12"; txlen "2829";
chr17	ENSEMBL_gcm37	exon	35260446	35260491	0.0423675841711922	-	.	gene_id "ENSMUSG00000007035.16"; transcript_id "ENSMUSG00000007035.16_tx_117"; exon_id "chr17_35260446_35260491_-"; exonnum "11"; txlen "2766";
chr17	ENSEMBL_gcm37	exon	35260446	35260491	0.0423675841711922	-	.	gene_id "ENSMUSG00000007035.16"; transcript_id "ENSMUSG00000007035.16_tx_118"; exon_id "chr17_35260446_35260491_-"; exonnum "10"; txlen "2710";
chr17	ENSEMBL_gcm37	exon	35260446	35260491	0.410381053878019	-	.	gene_id "ENSMUSG00000007035.16"; transcript_id "ENSMUSG00000007035.16_tx_12"; exon_id "chr17_35260446_35260491_-"; exonnum "9"; txlen "2677";
chr17	ENSEMBL_gcm37	exon	35260446	35260491	0.0420915419481752	-	.	gene_id "ENSMUSG00000007035.16"; transcript_id "ENSMUSG00000007035.16_tx_122"; exon_id "chr17_35260446_35260491_-"; exonnum "8"; txlen "2497";
chr17	ENSEMBL_gcm37	exon	35260446	35260491	0.0420915419481752	-	.	gene_id "ENSMUSG00000007035.16"; transcript_id "ENSMUSG00000007035.16_tx_123"; exon_id "chr17_35260446_35260491_-"; exonnum "8"; txlen "2576";
chr17	ENSEMBL_gcm37	exon	35260446	35260491	0.041114304163014	-	.	gene_id "ENSMUSG00000007035.16"; transcript_id "ENSMUSG00000007035.16_tx_124"; exon_id "chr17_35260446_35260491_-"; exonnum "9"; txlen "2441";
chr17	ENSEMBL_gcm37	exon	35260446	35260491	0.0400468364794543	-	.	gene_id "ENSMUSG00000007035.16"; transcript_id "ENSMUSG00000007035.16_tx_125"; exon_id "chr17_35260446_35260491_-"; exonnum "10"; txlen "2550";
chr17	ENSEMBL_gcm37	exon	35260446	35260491	0.0397174916101763	-	.	gene_id "ENSMUSG00000007035.16"; transcript_id "ENSMUSG00000007035.16_tx_126"; exon_id "chr17_35260446_35260491_-"; exonnum "8"; txlen "2448";
chr17	ENSEMBL_gcm37	exon	35260446	35260491	0.0395430785597794	-	.	gene_id "ENSMUSG00000007035.16"; transcript_id "ENSMUSG00000007035.16_tx_127"; exon_id "chr17_35260446_35260491_-"; exonnum "10"; txlen "2650";
chr17	ENSEMBL_gcm37	exon	35260446	35260491	0.0395430785597794	-	.	gene_id "ENSMUSG00000007035.16"; transcript_id "ENSMUSG00000007035.16_tx_128"; exon_id "chr17_35260446_35260491_-"; exonnum "10"; txlen "2607";
chr17	ENSEMBL_gcm37	exon	35260446	35260491	0.0395430785597794	-	.	gene_id "ENSMUSG00000007035.16"; transcript_id "ENSMUSG00000007035.16_tx_129"; exon_id "chr17_35260446_35260491_-"; exonnum "10"; txlen "2644";
chr17	ENSEMBL_gcm37	exon	35260446	35260491	0.0395430785597794	-	.	gene_id "ENSMUSG00000007035.16"; transcript_id "ENSMUSG00000007035.16_tx_130"; exon_id "chr17_35260446_35260491_-"; exonnum "11"; txlen "2670";
chr17	ENSEMBL_gcm37	exon	35260446	35260491	0.0395430785597794	-	.	gene_id "ENSMUSG00000007035.16"; transcript_id "ENSMUSG00000007035.16_tx_131"; exon_id "chr17_35260446_35260491_-"; exonnum "11"; txlen "2707";
chr17	ENSEMBL_gcm37	exon	35260446	35260491	0.0395430785597794	-	.	gene_id "ENSMUSG00000007035.16"; transcript_id "ENSMUSG00000007035.16_tx_132"; exon_id "chr17_35260446_35260491_-"; exonnum "10"; txlen "2612";
chr17	ENSEMBL_gcm37	exon	35260446	35260491	0.0395430785597794	-	.	gene_id "ENSMUSG00000007035.16"; transcript_id "ENSMUSG00000007035.16_tx_133"; exon_id "chr17_35260446_35260491_-"; exonnum "11"; txlen "2632";
chr17	ENSEMBL_gcm37	exon	35260446	35260491	0.0395430785597794	-	.	gene_id "ENSMUSG00000007035.16"; transcript_id "ENSMUSG00000007035.16_tx_134"; exon_id "chr17_35260446_35260491_-"; exonnum "9"; txlen "2551";
chr17	ENSEMBL_gcm37	exon	35260446	35260491	0.0395430785597794	-	.	gene_id "ENSMUSG00000007035.16"; transcript_id "ENSMUSG00000007035.16_tx_135"; exon_id "chr17_35260446_35260491_-"; exonnum "9"; txlen "2588";
chr17	ENSEMBL_gcm37	exon	35260446	35260491	0.0395430785597794	-	.	gene_id "ENSMUSG00000007035.16"; transcript_id "ENSMUSG00000007035.16_tx_136"; exon_id "chr17_35260446_35260491_-"; exonnum "11"; txlen "2705";
chr17	ENSEMBL_gcm37	exon	35260446	35260491	0.0395430785597794	-	.	gene_id "ENSMUSG00000007035.16"; transcript_id "ENSMUSG00000007035.16_tx_137"; exon_id "chr17_35260446_35260491_-"; exonnum "10"; txlen "2685";
chr17	ENSEMBL_gcm37	exon	35260446	35260491	0.0395430785597794	-	.	gene_id "ENSMUSG00000007035.16"; transcript_id "ENSMUSG00000007035.16_tx_138"; exon_id "chr17_35260446_35260491_-"; exonnum "10"; txlen "2642";
chr17	ENSEMBL_gcm37	exon	35260446	35260491	0.0395430785597794	-	.	gene_id "ENSMUSG00000007035.16"; transcript_id "ENSMUSG00000007035.16_tx_139"; exon_id "chr17_35260446_35260491_-"; exonnum "8"; txlen "2531";
chr17	ENSEMBL_gcm37	exon	35260446	35260491	0.244465200974206	-	.	gene_id "ENSMUSG00000007035.16"; transcript_id "ENSMUSG00000007035.16_tx_14"; exon_id "chr17_35260446_35260491_-"; exonnum "9"; txlen "2690";
chr17	ENSEMBL_gcm37	exon	35260446	35260491	0.0395430785597794	-	.	gene_id "ENSMUSG00000007035.16"; transcript_id "ENSMUSG00000007035.16_tx_140"; exon_id "chr17_35260446_35260491_-"; exonnum "8"; txlen "2525";
chr17	ENSEMBL_gcm37	exon	35260446	35260491	0.039099418783394	-	.	gene_id "ENSMUSG00000007035.16"; transcript_id "ENSMUSG00000007035.16_tx_141"; exon_id "chr17_35260446_35260491_-"; exonnum "8"; txlen "2691";
chr17	ENSEMBL_gcm37	exon	35260446	35260491	0.0384256618558153	-	.	gene_id "ENSMUSG00000007035.16"; transcript_id "ENSMUSG00000007035.16_tx_142"; exon_id "chr17_35260446_35260491_-"; exonnum "9"; txlen "2860";
chr17	ENSEMBL_gcm37	exon	35260446	35260491	0.0384256618558153	-	.	gene_id "ENSMUSG00000007035.16"; transcript_id "ENSMUSG00000007035.16_tx_143"; exon_id "chr17_35260446_35260491_-"; exonnum "9"; txlen "2939";
chr17	ENSEMBL_gcm37	exon	35260446	35260491	0.0378589109914855	-	.	gene_id "ENSMUSG00000007035.16"; transcript_id "ENSMUSG00000007035.16_tx_144"; exon_id "chr17_35260446_35260491_-"; exonnum "9"; txlen "2555";
chr17	ENSEMBL_gcm37	exon	35260446	35260491	0.0372944262611363	-	.	gene_id "ENSMUSG00000007035.16"; transcript_id "ENSMUSG00000007035.16_tx_145"; exon_id "chr17_35260446_35260491_-"; exonnum "9"; txlen "2570";
chr17	ENSEMBL_gcm37	exon	35260446	35260491	0.0372944262611363	-	.	gene_id "ENSMUSG00000007035.16"; transcript_id "ENSMUSG00000007035.16_tx_146"; exon_id "chr17_35260446_35260491_-"; exonnum "10"; txlen "2653";
chr17	ENSEMBL_gcm37	exon	35260446	35260491	0.0367476297075311	-	.	gene_id "ENSMUSG00000007035.16"; transcript_id "ENSMUSG00000007035.16_tx_147"; exon_id "chr17_35260446_35260491_-"; exonnum "10"; txlen "2636";
chr17	ENSEMBL_gcm37	exon	35260446	35260491	0.035272516538942	-	.	gene_id "ENSMUSG00000007035.16"; transcript_id "ENSMUSG00000007035.16_tx_148"; exon_id "chr17_35260446_35260491_-"; exonnum "10"; txlen "2528";
chr17	ENSEMBL_gcm37	exon	35260446	35260491	0.0345014236196752	-	.	gene_id "ENSMUSG00000007035.16"; transcript_id "ENSMUSG00000007035.16_tx_149"; exon_id "chr17_35260446_35260491_-"; exonnum "8"; txlen "2638";
chr17	ENSEMBL_gcm37	exon	35260446	35260491	0.238637396926828	-	.	gene_id "ENSMUSG00000007035.16"; transcript_id "ENSMUSG00000007035.16_tx_15"; exon_id "chr17_35260446_35260491_-"; exonnum "9"; txlen "2769";
chr17	ENSEMBL_gcm37	exon	35260446	35260491	0.033804250372486	-	.	gene_id "ENSMUSG00000007035.16"; transcript_id "ENSMUSG00000007035.16_tx_150"; exon_id "chr17_35260446_35260491_-"; exonnum "7"; txlen "2546";
chr17	ENSEMBL_gcm37	exon	35260446	35260491	0.0326862556821755	-	.	gene_id "ENSMUSG00000007035.16"; transcript_id "ENSMUSG00000007035.16_tx_151"; exon_id "chr17_35260446_35260491_-"; exonnum "9"; txlen "2540";
chr17	ENSEMBL_gcm37	exon	35260446	35260491	0.0326862556821755	-	.	gene_id "ENSMUSG00000007035.16"; transcript_id "ENSMUSG00000007035.16_tx_152"; exon_id "chr17_35260446_35260491_-"; exonnum "9"; txlen "2619";
chr17	ENSEMBL_gcm37	exon	35260446	35260491	0.0326862556821755	-	.	gene_id "ENSMUSG00000007035.16"; transcript_id "ENSMUSG00000007035.16_tx_153"; exon_id "chr17_35260446_35260491_-"; exonnum "9"; txlen "2676";
chr17	ENSEMBL_gcm37	exon	35260446	35260491	0.0326862556821755	-	.	gene_id "ENSMUSG00000007035.16"; transcript_id "ENSMUSG00000007035.16_tx_154"; exon_id "chr17_35260446_35260491_-"; exonnum "9"; txlen "2755";
chr17	ENSEMBL_gcm37	exon	35260446	35260491	0.0326862556821755	-	.	gene_id "ENSMUSG00000007035.16"; transcript_id "ENSMUSG00000007035.16_tx_155"; exon_id "chr17_35260446_35260491_-"; exonnum "9"; txlen "2751";
chr17	ENSEMBL_gcm37	exon	35260446	35260491	0.0326862556821755	-	.	gene_id "ENSMUSG00000007035.16"; transcript_id "ENSMUSG00000007035.16_tx_156"; exon_id "chr17_35260446_35260491_-"; exonnum "9"; txlen "2830";
chr17	ENSEMBL_gcm37	exon	35260446	35260491	0.0326862556821755	-	.	gene_id "ENSMUSG00000007035.16"; transcript_id "ENSMUSG00000007035.16_tx_157"; exon_id "chr17_35260446_35260491_-"; exonnum "10"; txlen "2776";
chr17	ENSEMBL_gcm37	exon	35260446	35260491	0.0326862556821755	-	.	gene_id "ENSMUSG00000007035.16"; transcript_id "ENSMUSG00000007035.16_tx_158"; exon_id "chr17_35260446_35260491_-"; exonnum "10"; txlen "2833";
chr17	ENSEMBL_gcm37	exon	35260446	35260491	0.0326862556821755	-	.	gene_id "ENSMUSG00000007035.16"; transcript_id "ENSMUSG00000007035.16_tx_159"; exon_id "chr17_35260446_35260491_-"; exonnum "10"; txlen "2912";
chr17	ENSEMBL_gcm37	exon	35260446	35260491	0.0326862556821755	-	.	gene_id "ENSMUSG00000007035.16"; transcript_id "ENSMUSG00000007035.16_tx_160"; exon_id "chr17_35260446_35260491_-"; exonnum "8"; txlen "2668";
chr17	ENSEMBL_gcm37	exon	35260446	35260491	0.0326862556821755	-	.	gene_id "ENSMUSG00000007035.16"; transcript_id "ENSMUSG00000007035.16_tx_161"; exon_id "chr17_35260446_35260491_-"; exonnum "8"; txlen "2747";
chr17	ENSEMBL_gcm37	exon	35260446	35260491	0.0326862556821755	-	.	gene_id "ENSMUSG00000007035.16"; transcript_id "ENSMUSG00000007035.16_tx_162"; exon_id "chr17_35260446_35260491_-"; exonnum "9"; txlen "2614";
chr17	ENSEMBL_gcm37	exon	35260446	35260491	0.0326862556821755	-	.	gene_id "ENSMUSG00000007035.16"; transcript_id "ENSMUSG00000007035.16_tx_163"; exon_id "chr17_35260446_35260491_-"; exonnum "9"; txlen "2693";
chr17	ENSEMBL_gcm37	exon	35260446	35260491	0.0326862556821755	-	.	gene_id "ENSMUSG00000007035.16"; transcript_id "ENSMUSG00000007035.16_tx_164"; exon_id "chr17_35260446_35260491_-"; exonnum "9"; txlen "2750";
chr17	ENSEMBL_gcm37	exon	35260446	35260491	0.0326862556821755	-	.	gene_id "ENSMUSG00000007035.16"; transcript_id "ENSMUSG00000007035.16_tx_165"; exon_id "chr17_35260446_35260491_-"; exonnum "9"; txlen "2829";
chr17	ENSEMBL_gcm37	exon	35260446	35260491	0.0324595788598397	-	.	gene_id "ENSMUSG00000007035.16"; transcript_id "ENSMUSG00000007035.16_tx_166"; exon_id "chr17_35260446_35260491_-"; exonnum "10"; txlen "2737";
chr17	ENSEMBL_gcm37	exon	35260446	35260491	0.0316191379195709	-	.	gene_id "ENSMUSG00000007035.16"; transcript_id "ENSMUSG00000007035.16_tx_167"; exon_id "chr17_35260446_35260491_-"; exonnum "9"; txlen "2602";
chr17	ENSEMBL_gcm37	exon	35260446	35260491	0.0313381528129302	-	.	gene_id "ENSMUSG00000007035.16"; transcript_id "ENSMUSG00000007035.16_tx_168"; exon_id "chr17_35260446_35260491_-"; exonnum "10"; txlen "2648";
chr17	ENSEMBL_gcm37	exon	35260446	35260491	0.0305645621896866	-	.	gene_id "ENSMUSG00000007035.16"; transcript_id "ENSMUSG00000007035.16_tx_169"; exon_id "chr17_35260446_35260491_-"; exonnum "9"; txlen "2811";
chr17	ENSEMBL_gcm37	exon	35260446	35260491	0.0297258155114255	-	.	gene_id "ENSMUSG00000007035.16"; transcript_id "ENSMUSG00000007035.16_tx_170"; exon_id "chr17_35260446_35260491_-"; exonnum "5"; txlen "2300";
chr17	ENSEMBL_gcm37	exon	35260446	35260491	0.0295685358873708	-	.	gene_id "ENSMUSG00000007035.16"; transcript_id "ENSMUSG00000007035.16_tx_171"; exon_id "chr17_35260446_35260491_-"; exonnum "10"; txlen "2428";
chr17	ENSEMBL_gcm37	exon	35260446	35260491	0.0295685358873708	-	.	gene_id "ENSMUSG00000007035.16"; transcript_id "ENSMUSG00000007035.16_tx_172"; exon_id "chr17_35260446_35260491_-"; exonnum "10"; txlen "2501";
chr17	ENSEMBL_gcm37	exon	35260446	35260491	0.0295685358873708	-	.	gene_id "ENSMUSG00000007035.16"; transcript_id "ENSMUSG00000007035.16_tx_173"; exon_id "chr17_35260446_35260491_-"; exonnum "10"; txlen "2391";
chr17	ENSEMBL_gcm37	exon	35260446	35260491	0.0295685358873708	-	.	gene_id "ENSMUSG00000007035.16"; transcript_id "ENSMUSG00000007035.16_tx_174"; exon_id "chr17_35260446_35260491_-"; exonnum "9"; txlen "2345";
chr17	ENSEMBL_gcm37	exon	35260446	35260491	0.0295685358873708	-	.	gene_id "ENSMUSG00000007035.16"; transcript_id "ENSMUSG00000007035.16_tx_175"; exon_id "chr17_35260446_35260491_-"; exonnum "9"; txlen "2308";
chr17	ENSEMBL_gcm37	exon	35260446	35260491	0.0295685358873708	-	.	gene_id "ENSMUSG00000007035.16"; transcript_id "ENSMUSG00000007035.16_tx_176"; exon_id "chr17_35260446_35260491_-"; exonnum "9"; txlen "2418";
chr17	ENSEMBL_gcm37	exon	35260446	35260491	0.0291841322290714	-	.	gene_id "ENSMUSG00000007035.16"; transcript_id "ENSMUSG00000007035.16_tx_177"; exon_id "chr17_35260446_35260491_-"; exonnum "9"; txlen "2628";
chr17	ENSEMBL_gcm37	exon	35260446	35260491	0.0283393440039947	-	.	gene_id "ENSMUSG00000007035.16"; transcript_id "ENSMUSG00000007035.16_tx_178"; exon_id "chr17_35260446_35260491_-"; exonnum "7"; txlen "2487";
chr17	ENSEMBL_gcm37	exon	35260446	35260491	0.0282893632614735	-	.	gene_id "ENSMUSG00000007035.16"; transcript_id "ENSMUSG00000007035.16_tx_179"; exon_id "chr17_35260446_35260491_-"; exonnum "9"; txlen "2650";
chr17	ENSEMBL_gcm37	exon	35260446	35260491	0.0282893632614735	-	.	gene_id "ENSMUSG00000007035.16"; transcript_id "ENSMUSG00000007035.16_tx_180"; exon_id "chr17_35260446_35260491_-"; exonnum "9"; txlen "2729";
chr17	ENSEMBL_gcm37	exon	35260446	35260491	0.0282893632614735	-	.	gene_id "ENSMUSG00000007035.16"; transcript_id "ENSMUSG00000007035.16_tx_181"; exon_id "chr17_35260446_35260491_-"; exonnum "8"; txlen "2567";
chr17	ENSEMBL_gcm37	exon	35260446	35260491	0.0282893632614735	-	.	gene_id "ENSMUSG00000007035.16"; transcript_id "ENSMUSG00000007035.16_tx_182"; exon_id "chr17_35260446_35260491_-"; exonnum "8"; txlen "2646";
chr17	ENSEMBL_gcm37	exon	35260446	35260491	0.0277493935644432	-	.	gene_id "ENSMUSG00000007035.16"; transcript_id "ENSMUSG00000007035.16_tx_183"; exon_id "chr17_35260446_35260491_-"; exonnum "9"; txlen "2659";
chr17	ENSEMBL_gcm37	exon	35260446	35260491	0.0276576009618408	-	.	gene_id "ENSMUSG00000007035.16"; transcript_id "ENSMUSG00000007035.16_tx_184"; exon_id "chr17_35260446_35260491_-"; exonnum "9"; txlen "2549";
chr17	ENSEMBL_gcm37	exon	35260446	35260491	0.0276576009618408	-	.	gene_id "ENSMUSG00000007035.16"; transcript_id "ENSMUSG00000007035.16_tx_185"; exon_id "chr17_35260446_35260491_-"; exonnum "10"; txlen "2631";
chr17	ENSEMBL_gcm37	exon	35260446	35260491	0.0276576009618408	-	.	gene_id "ENSMUSG00000007035.16"; transcript_id "ENSMUSG00000007035.16_tx_186"; exon_id "chr17_35260446_35260491_-"; exonnum "10"; txlen "2706";
chr17	ENSEMBL_gcm37	exon	35260446	35260491	0.0276576009618408	-	.	gene_id "ENSMUSG00000007035.16"; transcript_id "ENSMUSG00000007035.16_tx_187"; exon_id "chr17_35260446_35260491_-"; exonnum "9"; txlen "2623";
chr17	ENSEMBL_gcm37	exon	35260446	35260491	0.0276576009618408	-	.	gene_id "ENSMUSG00000007035.16"; transcript_id "ENSMUSG00000007035.16_tx_188"; exon_id "chr17_35260446_35260491_-"; exonnum "9"; txlen "2548";
chr17	ENSEMBL_gcm37	exon	35260446	35260491	0.0270588483952555	-	.	gene_id "ENSMUSG00000007035.16"; transcript_id "ENSMUSG00000007035.16_tx_189"; exon_id "chr17_35260446_35260491_-"; exonnum "9"; txlen "2421";
chr17	ENSEMBL_gcm37	exon	35260446	35260491	0.160024444358902	-	.	gene_id "ENSMUSG00000007035.16"; transcript_id "ENSMUSG00000007035.16_tx_19"; exon_id "chr17_35260446_35260491_-"; exonnum "13"; txlen "3049";
chr17	ENSEMBL_gcm37	exon	35260446	35260491	0.0270588483952555	-	.	gene_id "ENSMUSG00000007035.16"; transcript_id "ENSMUSG00000007035.16_tx_190"; exon_id "chr17_35260446_35260491_-"; exonnum "10"; txlen "2543";
chr17	ENSEMBL_gcm37	exon	35260446	35260491	0.0270588483952555	-	.	gene_id "ENSMUSG00000007035.16"; transcript_id "ENSMUSG00000007035.16_tx_191"; exon_id "chr17_35260446_35260491_-"; exonnum "8"; txlen "2338";
chr17	ENSEMBL_gcm37	exon	35260446	35260491	0.0270588483952555	-	.	gene_id "ENSMUSG00000007035.16"; transcript_id "ENSMUSG00000007035.16_tx_192"; exon_id "chr17_35260446_35260491_-"; exonnum "9"; txlen "2460";
chr17	ENSEMBL_gcm37	exon	35260446	35260491	0.0270588483952555	-	.	gene_id "ENSMUSG00000007035.16"; transcript_id "ENSMUSG00000007035.16_tx_193"; exon_id "chr17_35260446_35260491_-"; exonnum "8"; txlen "2424";
chr17	ENSEMBL_gcm37	exon	35260446	35260491	0.0270588483952555	-	.	gene_id "ENSMUSG00000007035.16"; transcript_id "ENSMUSG00000007035.16_tx_194"; exon_id "chr17_35260446_35260491_-"; exonnum "9"; txlen "2539";
chr17	ENSEMBL_gcm37	exon	35260446	35260491	0.0270588483952555	-	.	gene_id "ENSMUSG00000007035.16"; transcript_id "ENSMUSG00000007035.16_tx_195"; exon_id "chr17_35260446_35260491_-"; exonnum "10"; txlen "2622";
chr17	ENSEMBL_gcm37	exon	35260446	35260491	0.0269487550961949	-	.	gene_id "ENSMUSG00000007035.16"; transcript_id "ENSMUSG00000007035.16_tx_196"; exon_id "chr17_35260446_35260491_-"; exonnum "10"; txlen "2695";
chr17	ENSEMBL_gcm37	exon	35260446	35260491	0.0269487550961949	-	.	gene_id "ENSMUSG00000007035.16"; transcript_id "ENSMUSG00000007035.16_tx_197"; exon_id "chr17_35260446_35260491_-"; exonnum "10"; txlen "2774";
chr17	ENSEMBL_gcm37	exon	35260446	35260491	0.0261187721055637	-	.	gene_id "ENSMUSG00000007035.16"; transcript_id "ENSMUSG00000007035.16_tx_198"; exon_id "chr17_35260446_35260491_-"; exonnum "10"; txlen "2615";
chr17	ENSEMBL_gcm37	exon	35260446	35260491	0.0258170332972872	-	.	gene_id "ENSMUSG00000007035.16"; transcript_id "ENSMUSG00000007035.16_tx_199"; exon_id "chr17_35260446_35260491_-"; exonnum "9"; txlen "2492";
chr17	ENSEMBL_gcm37	exon	35260446	35260491	1.12189503257409	-	.	gene_id "ENSMUSG00000007035.16"; transcript_id "ENSMUSG00000007035.16_tx_2"; exon_id "chr17_35260446_35260491_-"; exonnum "10"; txlen "2837";
chr17	ENSEMBL_gcm37	exon	35260446	35260491	0.156593294637241	-	.	gene_id "ENSMUSG00000007035.16"; transcript_id "ENSMUSG00000007035.16_tx_20"; exon_id "chr17_35260446_35260491_-"; exonnum "10"; txlen "2805";
chr17	ENSEMBL_gcm37	exon	35260446	35260491	0.0245059230460885	-	.	gene_id "ENSMUSG00000007035.16"; transcript_id "ENSMUSG00000007035.16_tx_200"; exon_id "chr17_35260446_35260491_-"; exonnum "9"; txlen "2565";
chr17	ENSEMBL_gcm37	exon	35260446	35260491	0.0239751674315157	-	.	gene_id "ENSMUSG00000007035.16"; transcript_id "ENSMUSG00000007035.16_tx_201"; exon_id "chr17_35260446_35260491_-"; exonnum "7"; txlen "2540";
chr17	ENSEMBL_gcm37	exon	35260446	35260491	0.0239751674315157	-	.	gene_id "ENSMUSG00000007035.16"; transcript_id "ENSMUSG00000007035.16_tx_202"; exon_id "chr17_35260446_35260491_-"; exonnum "7"; txlen "2619";
chr17	ENSEMBL_gcm37	exon	35260446	35260491	0.0237278586405639	-	.	gene_id "ENSMUSG00000007035.16"; transcript_id "ENSMUSG00000007035.16_tx_203"; exon_id "chr17_35260446_35260491_-"; exonnum "8"; txlen "2647";
chr17	ENSEMBL_gcm37	exon	35260446	35260491	0.0236992160903647	-	.	gene_id "ENSMUSG00000007035.16"; transcript_id "ENSMUSG00000007035.16_tx_204"; exon_id "chr17_35260446_35260491_-"; exonnum "9"; txlen "2674";
chr17	ENSEMBL_gcm37	exon	35260446	35260491	0.02369470730368	-	.	gene_id "ENSMUSG00000007035.16"; transcript_id "ENSMUSG00000007035.16_tx_205"; exon_id "chr17_35260446_35260491_-"; exonnum "9"; txlen "2597";
chr17	ENSEMBL_gcm37	exon	35260446	35260491	0.0236840735959304	-	.	gene_id "ENSMUSG00000007035.16"; transcript_id "ENSMUSG00000007035.16_tx_206"; exon_id "chr17_35260446_35260491_-"; exonnum "10"; txlen "2727";
chr17	ENSEMBL_gcm37	exon	35260446	35260491	0.0232236918534831	-	.	gene_id "ENSMUSG00000007035.16"; transcript_id "ENSMUSG00000007035.16_tx_207"; exon_id "chr17_35260446_35260491_-"; exonnum "9"; txlen "2552";
chr17	ENSEMBL_gcm37	exon	35260446	35260491	0.0228631255056299	-	.	gene_id "ENSMUSG00000007035.16"; transcript_id "ENSMUSG00000007035.16_tx_208"; exon_id "chr17_35260446_35260491_-"; exonnum "9"; txlen "2445";
chr17	ENSEMBL_gcm37	exon	35260446	35260491	0.0228631255056299	-	.	gene_id "ENSMUSG00000007035.16"; transcript_id "ENSMUSG00000007035.16_tx_209"; exon_id "chr17_35260446_35260491_-"; exonnum "8"; txlen "2409";
chr17	ENSEMBL_gcm37	exon	35260446	35260491	0.0227164562737109	-	.	gene_id "ENSMUSG00000007035.16"; transcript_id "ENSMUSG00000007035.16_tx_210"; exon_id "chr17_35260446_35260491_-"; exonnum "8"; txlen "2688";
chr17	ENSEMBL_gcm37	exon	35260446	35260491	0.0221997355402387	-	.	gene_id "ENSMUSG00000007035.16"; transcript_id "ENSMUSG00000007035.16_tx_211"; exon_id "chr17_35260446_35260491_-"; exonnum "10"; txlen "2436";
chr17	ENSEMBL_gcm37	exon	35260446	35260491	0.0221997355402387	-	.	gene_id "ENSMUSG00000007035.16"; transcript_id "ENSMUSG00000007035.16_tx_212"; exon_id "chr17_35260446_35260491_-"; exonnum "10"; txlen "2509";
chr17	ENSEMBL_gcm37	exon	35260446	35260491	0.0221764019155281	-	.	gene_id "ENSMUSG00000007035.16"; transcript_id "ENSMUSG00000007035.16_tx_213"; exon_id "chr17_35260446_35260491_-"; exonnum "8"; txlen "2309";
chr17	ENSEMBL_gcm37	exon	35260446	35260491	0.0221764019155281	-	.	gene_id "ENSMUSG00000007035.16"; transcript_id "ENSMUSG00000007035.16_tx_214"; exon_id "chr17_35260446_35260491_-"; exonnum "8"; txlen "2272";
chr17	ENSEMBL_gcm37	exon	35260446	35260491	0.0221764019155281	-	.	gene_id "ENSMUSG00000007035.16"; transcript_id "ENSMUSG00000007035.16_tx_215"; exon_id "chr17_35260446_35260491_-"; exonnum "8"; txlen "2382";
chr17	ENSEMBL_gcm37	exon	35260446	35260491	0.02204085285875	-	.	gene_id "ENSMUSG00000007035.16"; transcript_id "ENSMUSG00000007035.16_tx_216"; exon_id "chr17_35260446_35260491_-"; exonnum "10"; txlen "2367";
chr17	ENSEMBL_gcm37	exon	35260446	35260491	0.02204085285875	-	.	gene_id "ENSMUSG00000007035.16"; transcript_id "ENSMUSG00000007035.16_tx_217"; exon_id "chr17_35260446_35260491_-"; exonnum "10"; txlen "2414";
chr17	ENSEMBL_gcm37	exon	35260446	35260491	0.02204085285875	-	.	gene_id "ENSMUSG00000007035.16"; transcript_id "ENSMUSG00000007035.16_tx_218"; exon_id "chr17_35260446_35260491_-"; exonnum "9"; txlen "2331";
chr17	ENSEMBL_gcm37	exon	35260446	35260491	0.0202472609454775	-	.	gene_id "ENSMUSG00000007035.16"; transcript_id "ENSMUSG00000007035.16_tx_219"; exon_id "chr17_35260446_35260491_-"; exonnum "5"; txlen "2070";
chr17	ENSEMBL_gcm37	exon	35260446	35260491	0.142857879220789	-	.	gene_id "ENSMUSG00000007035.16"; transcript_id "ENSMUSG00000007035.16_tx_22"; exon_id "chr17_35260446_35260491_-"; exonnum "9"; txlen "1407";
chr17	ENSEMBL_gcm37	exon	35260446	35260491	0.0202472609454775	-	.	gene_id "ENSMUSG00000007035.16"; transcript_id "ENSMUSG00000007035.16_tx_220"; exon_id "chr17_35260446_35260491_-"; exonnum "6"; txlen "2153";
chr17	ENSEMBL_gcm37	exon	35260446	35260491	0.0202472609454775	-	.	gene_id "ENSMUSG00000007035.16"; transcript_id "ENSMUSG00000007035.16_tx_221"; exon_id "chr17_35260446_35260491_-"; exonnum "6"; txlen "2263";
chr17	ENSEMBL_gcm37	exon	35260446	35260491	0.0202472609454775	-	.	gene_id "ENSMUSG00000007035.16"; transcript_id "ENSMUSG00000007035.16_tx_222"; exon_id "chr17_35260446_35260491_-"; exonnum "6"; txlen "2273";
chr17	ENSEMBL_gcm37	exon	35260446	35260491	0.0202472609454775	-	.	gene_id "ENSMUSG00000007035.16"; transcript_id "ENSMUSG00000007035.16_tx_223"; exon_id "chr17_35260446_35260491_-"; exonnum "5"; txlen "2180";
chr17	ENSEMBL_gcm37	exon	35260446	35260491	0.142835541707218	-	.	gene_id "ENSMUSG00000007035.16"; transcript_id "ENSMUSG00000007035.16_tx_23"; exon_id "chr17_35260446_35260491_-"; exonnum "11"; txlen "3083";
chr17	ENSEMBL_gcm37	exon	35260446	35260491	0.0197125779763055	-	.	gene_id "ENSMUSG00000007035.16"; transcript_id "ENSMUSG00000007035.16_tx_231"; exon_id "chr17_35260446_35260491_-"; exonnum "9"; txlen "2890";
chr17	ENSEMBL_gcm37	exon	35260446	35260491	0.0197125779763055	-	.	gene_id "ENSMUSG00000007035.16"; transcript_id "ENSMUSG00000007035.16_tx_232"; exon_id "chr17_35260446_35260491_-"; exonnum "9"; txlen "2784";
chr17	ENSEMBL_gcm37	exon	35260446	35260491	0.0197125779763055	-	.	gene_id "ENSMUSG00000007035.16"; transcript_id "ENSMUSG00000007035.16_tx_233"; exon_id "chr17_35260446_35260491_-"; exonnum "9"; txlen "2863";
chr17	ENSEMBL_gcm37	exon	35260446	35260491	0.0194702306646988	-	.	gene_id "ENSMUSG00000007035.16"; transcript_id "ENSMUSG00000007035.16_tx_234"; exon_id "chr17_35260446_35260491_-"; exonnum "7"; txlen "2385";
chr17	ENSEMBL_gcm37	exon	35260446	35260491	0.0194702306646988	-	.	gene_id "ENSMUSG00000007035.16"; transcript_id "ENSMUSG00000007035.16_tx_235"; exon_id "chr17_35260446_35260491_-"; exonnum "8"; txlen "2468";
chr17	ENSEMBL_gcm37	exon	35260446	35260491	0.0193414532178095	-	.	gene_id "ENSMUSG00000007035.16"; transcript_id "ENSMUSG00000007035.16_tx_236"; exon_id "chr17_35260446_35260491_-"; exonnum "9"; txlen "2644";
chr17	ENSEMBL_gcm37	exon	35260446	35260491	0.0193002320250856	-	.	gene_id "ENSMUSG00000007035.16"; transcript_id "ENSMUSG00000007035.16_tx_237"; exon_id "chr17_35260446_35260491_-"; exonnum "10"; txlen "2695";
chr17	ENSEMBL_gcm37	exon	35260446	35260491	0.0190526045880249	-	.	gene_id "ENSMUSG00000007035.16"; transcript_id "ENSMUSG00000007035.16_tx_238"; exon_id "chr17_35260446_35260491_-"; exonnum "10"; txlen "2326";
chr17	ENSEMBL_gcm37	exon	35260446	35260491	0.0190526045880249	-	.	gene_id "ENSMUSG00000007035.16"; transcript_id "ENSMUSG00000007035.16_tx_239"; exon_id "chr17_35260446_35260491_-"; exonnum "10"; txlen "2477";
chr17	ENSEMBL_gcm37	exon	35260446	35260491	0.142736484996029	-	.	gene_id "ENSMUSG00000007035.16"; transcript_id "ENSMUSG00000007035.16_tx_24"; exon_id "chr17_35260446_35260491_-"; exonnum "12"; txlen "2966";
chr17	ENSEMBL_gcm37	exon	35260446	35260491	0.0190526045880249	-	.	gene_id "ENSMUSG00000007035.16"; transcript_id "ENSMUSG00000007035.16_tx_240"; exon_id "chr17_35260446_35260491_-"; exonnum "10"; txlen "2524";
chr17	ENSEMBL_gcm37	exon	35260446	35260491	0.0190526045880249	-	.	gene_id "ENSMUSG00000007035.16"; transcript_id "ENSMUSG00000007035.16_tx_241"; exon_id "chr17_35260446_35260491_-"; exonnum "9"; txlen "2243";
chr17	ENSEMBL_gcm37	exon	35260446	35260491	0.0190526045880249	-	.	gene_id "ENSMUSG00000007035.16"; transcript_id "ENSMUSG00000007035.16_tx_242"; exon_id "chr17_35260446_35260491_-"; exonnum "9"; txlen "2290";
chr17	ENSEMBL_gcm37	exon	35260446	35260491	0.0190526045880249	-	.	gene_id "ENSMUSG00000007035.16"; transcript_id "ENSMUSG00000007035.16_tx_243"; exon_id "chr17_35260446_35260491_-"; exonnum "8"; txlen "2207";
chr17	ENSEMBL_gcm37	exon	35260446	35260491	0.0190526045880249	-	.	gene_id "ENSMUSG00000007035.16"; transcript_id "ENSMUSG00000007035.16_tx_244"; exon_id "chr17_35260446_35260491_-"; exonnum "9"; txlen "2353";
chr17	ENSEMBL_gcm37	exon	35260446	35260491	0.0190526045880249	-	.	gene_id "ENSMUSG00000007035.16"; transcript_id "ENSMUSG00000007035.16_tx_245"; exon_id "chr17_35260446_35260491_-"; exonnum "9"; txlen "2400";
chr17	ENSEMBL_gcm37	exon	35260446	35260491	0.0190526045880249	-	.	gene_id "ENSMUSG00000007035.16"; transcript_id "ENSMUSG00000007035.16_tx_246"; exon_id "chr17_35260446_35260491_-"; exonnum "9"; txlen "2426";
chr17	ENSEMBL_gcm37	exon	35260446	35260491	0.0190526045880249	-	.	gene_id "ENSMUSG00000007035.16"; transcript_id "ENSMUSG00000007035.16_tx_247"; exon_id "chr17_35260446_35260491_-"; exonnum "9"; txlen "2473";
chr17	ENSEMBL_gcm37	exon	35260446	35260491	0.0190526045880249	-	.	gene_id "ENSMUSG00000007035.16"; transcript_id "ENSMUSG00000007035.16_tx_248"; exon_id "chr17_35260446_35260491_-"; exonnum "8"; txlen "2317";
chr17	ENSEMBL_gcm37	exon	35260446	35260491	0.0190526045880249	-	.	gene_id "ENSMUSG00000007035.16"; transcript_id "ENSMUSG00000007035.16_tx_249"; exon_id "chr17_35260446_35260491_-"; exonnum "8"; txlen "2390";
chr17	ENSEMBL_gcm37	exon	35260446	35260491	0.140520079949507	-	.	gene_id "ENSMUSG00000007035.16"; transcript_id "ENSMUSG00000007035.16_tx_25"; exon_id "chr17_35260446_35260491_-"; exonnum "12"; txlen "3045";
chr17	ENSEMBL_gcm37	exon	35260446	35260491	0.0187922497294184	-	.	gene_id "ENSMUSG00000007035.16"; transcript_id "ENSMUSG00000007035.16_tx_250"; exon_id "chr17_35260446_35260491_-"; exonnum "9"; txlen "2639";
chr17	ENSEMBL_gcm37	exon	35260446	35260491	0.0187922497294184	-	.	gene_id "ENSMUSG00000007035.16"; transcript_id "ENSMUSG00000007035.16_tx_251"; exon_id "chr17_35260446_35260491_-"; exonnum "7"; txlen "2520";
chr17	ENSEMBL_gcm37	exon	35260446	35260491	0.0187922497294184	-	.	gene_id "ENSMUSG00000007035.16"; transcript_id "ENSMUSG00000007035.16_tx_252"; exon_id "chr17_35260446_35260491_-"; exonnum "9"; txlen "2718";
chr17	ENSEMBL_gcm37	exon	35260446	35260491	0.0187922497294184	-	.	gene_id "ENSMUSG00000007035.16"; transcript_id "ENSMUSG00000007035.16_tx_253"; exon_id "chr17_35260446_35260491_-"; exonnum "7"; txlen "2599";
chr17	ENSEMBL_gcm37	exon	35260446	35260491	0.0184803349296068	-	.	gene_id "ENSMUSG00000007035.16"; transcript_id "ENSMUSG00000007035.16_tx_254"; exon_id "chr17_35260446_35260491_-"; exonnum "9"; txlen "2235";
chr17	ENSEMBL_gcm37	exon	35260446	35260491	0.0184803349296068	-	.	gene_id "ENSMUSG00000007035.16"; transcript_id "ENSMUSG00000007035.16_tx_255"; exon_id "chr17_35260446_35260491_-"; exonnum "10"; txlen "2318";
chr17	ENSEMBL_gcm37	exon	35260446	35260491	0.0184803349296068	-	.	gene_id "ENSMUSG00000007035.16"; transcript_id "ENSMUSG00000007035.16_tx_256"; exon_id "chr17_35260446_35260491_-"; exonnum "8"; txlen "2199";
chr17	ENSEMBL_gcm37	exon	35260446	35260491	0.018372809403734	-	.	gene_id "ENSMUSG00000007035.16"; transcript_id "ENSMUSG00000007035.16_tx_257"; exon_id "chr17_35260446_35260491_-"; exonnum "11"; txlen "2393";
chr17	ENSEMBL_gcm37	exon	35260446	35260491	0.018372809403734	-	.	gene_id "ENSMUSG00000007035.16"; transcript_id "ENSMUSG00000007035.16_tx_258"; exon_id "chr17_35260446_35260491_-"; exonnum "11"; txlen "2529";
chr17	ENSEMBL_gcm37	exon	35260446	35260491	0.018372809403734	-	.	gene_id "ENSMUSG00000007035.16"; transcript_id "ENSMUSG00000007035.16_tx_259"; exon_id "chr17_35260446_35260491_-"; exonnum "10"; txlen "2310";
chr17	ENSEMBL_gcm37	exon	35260446	35260491	0.140520079949507	-	.	gene_id "ENSMUSG00000007035.16"; transcript_id "ENSMUSG00000007035.16_tx_26"; exon_id "chr17_35260446_35260491_-"; exonnum "13"; txlen "3128";
chr17	ENSEMBL_gcm37	exon	35260446	35260491	0.018372809403734	-	.	gene_id "ENSMUSG00000007035.16"; transcript_id "ENSMUSG00000007035.16_tx_260"; exon_id "chr17_35260446_35260491_-"; exonnum "10"; txlen "2330";
chr17	ENSEMBL_gcm37	exon	35260446	35260491	0.018372809403734	-	.	gene_id "ENSMUSG00000007035.16"; transcript_id "ENSMUSG00000007035.16_tx_261"; exon_id "chr17_35260446_35260491_-"; exonnum "9"; txlen "2274";
chr17	ENSEMBL_gcm37	exon	35260446	35260491	0.0183126968519433	-	.	gene_id "ENSMUSG00000007035.16"; transcript_id "ENSMUSG00000007035.16_tx_262"; exon_id "chr17_35260446_35260491_-"; exonnum "10"; txlen "2568";
chr17	ENSEMBL_gcm37	exon	35260446	35260491	0.0181720428600674	-	.	gene_id "ENSMUSG00000007035.16"; transcript_id "ENSMUSG00000007035.16_tx_263"; exon_id "chr17_35260446_35260491_-"; exonnum "9"; txlen "2752";
chr17	ENSEMBL_gcm37	exon	35260446	35260491	0.018155775631568	-	.	gene_id "ENSMUSG00000007035.16"; transcript_id "ENSMUSG00000007035.16_tx_264"; exon_id "chr17_35260446_35260491_-"; exonnum "7"; txlen "2505";
chr17	ENSEMBL_gcm37	exon	35260446	35260491	0.018155775631568	-	.	gene_id "ENSMUSG00000007035.16"; transcript_id "ENSMUSG00000007035.16_tx_265"; exon_id "chr17_35260446_35260491_-"; exonnum "6"; txlen "2422";
chr17	ENSEMBL_gcm37	exon	35260446	35260491	0.018155775631568	-	.	gene_id "ENSMUSG00000007035.16"; transcript_id "ENSMUSG00000007035.16_tx_266"; exon_id "chr17_35260446_35260491_-"; exonnum "7"; txlen "2584";
chr17	ENSEMBL_gcm37	exon	35260446	35260491	0.018155775631568	-	.	gene_id "ENSMUSG00000007035.16"; transcript_id "ENSMUSG00000007035.16_tx_267"; exon_id "chr17_35260446_35260491_-"; exonnum "6"; txlen "2501";
chr17	ENSEMBL_gcm37	exon	35260446	35260491	0.13617224003381	-	.	gene_id "ENSMUSG00000007035.16"; transcript_id "ENSMUSG00000007035.16_tx_27"; exon_id "chr17_35260446_35260491_-"; exonnum "11"; txlen "3004";
chr17	ENSEMBL_gcm37	exon	35260446	35260491	0.0167606551640759	-	.	gene_id "ENSMUSG00000007035.16"; transcript_id "ENSMUSG00000007035.16_tx_271"; exon_id "chr17_35260446_35260491_-"; exonnum "8"; txlen "2556";
chr17	ENSEMBL_gcm37	exon	35260446	35260491	0.0167606551640759	-	.	gene_id "ENSMUSG00000007035.16"; transcript_id "ENSMUSG00000007035.16_tx_272"; exon_id "chr17_35260446_35260491_-"; exonnum "8"; txlen "2635";
chr17	ENSEMBL_gcm37	exon	35260446	35260491	0.0162167431845118	-	.	gene_id "ENSMUSG00000007035.16"; transcript_id "ENSMUSG00000007035.16_tx_273"; exon_id "chr17_35260446_35260491_-"; exonnum "10"; txlen "2715";
chr17	ENSEMBL_gcm37	exon	35260446	35260491	0.015785341076378	-	.	gene_id "ENSMUSG00000007035.16"; transcript_id "ENSMUSG00000007035.16_tx_274"; exon_id "chr17_35260446_35260491_-"; exonnum "10"; txlen "2694";
chr17	ENSEMBL_gcm37	exon	35260446	35260491	0.015785341076378	-	.	gene_id "ENSMUSG00000007035.16"; transcript_id "ENSMUSG00000007035.16_tx_275"; exon_id "chr17_35260446_35260491_-"; exonnum "8"; txlen "2496";
chr17	ENSEMBL_gcm37	exon	35260446	35260491	0.015764548151587	-	.	gene_id "ENSMUSG00000007035.16"; transcript_id "ENSMUSG00000007035.16_tx_276"; exon_id "chr17_35260446_35260491_-"; exonnum "9"; txlen "2691";
chr17	ENSEMBL_gcm37	exon	35260446	35260491	0.0155909268245949	-	.	gene_id "ENSMUSG00000007035.16"; transcript_id "ENSMUSG00000007035.16_tx_277"; exon_id "chr17_35260446_35260491_-"; exonnum "12"; txlen "2910";
chr17	ENSEMBL_gcm37	exon	35260446	35260491	0.0155909268245949	-	.	gene_id "ENSMUSG00000007035.16"; transcript_id "ENSMUSG00000007035.16_tx_278"; exon_id "chr17_35260446_35260491_-"; exonnum "11"; txlen "2827";
chr17	ENSEMBL_gcm37	exon	35260446	35260491	0.0155909268245949	-	.	gene_id "ENSMUSG00000007035.16"; transcript_id "ENSMUSG00000007035.16_tx_279"; exon_id "chr17_35260446_35260491_-"; exonnum "10"; txlen "2791";
chr17	ENSEMBL_gcm37	exon	35260446	35260491	0.0148316413179936	-	.	gene_id "ENSMUSG00000007035.16"; transcript_id "ENSMUSG00000007035.16_tx_280"; exon_id "chr17_35260446_35260491_-"; exonnum "8"; txlen "2590";
chr17	ENSEMBL_gcm37	exon	35260446	35260491	0.014623272496329	-	.	gene_id "ENSMUSG00000007035.16"; transcript_id "ENSMUSG00000007035.16_tx_281"; exon_id "chr17_35260446_35260491_-"; exonnum "7"; txlen "2419";
chr17	ENSEMBL_gcm37	exon	35260446	35260491	0.014386490260696	-	.	gene_id "ENSMUSG00000007035.16"; transcript_id "ENSMUSG00000007035.16_tx_282"; exon_id "chr17_35260446_35260491_-"; exonnum "13"; txlen "3185";
chr17	ENSEMBL_gcm37	exon	35260446	35260491	0.014386490260696	-	.	gene_id "ENSMUSG00000007035.16"; transcript_id "ENSMUSG00000007035.16_tx_283"; exon_id "chr17_35260446_35260491_-"; exonnum "13"; txlen "3264";
chr17	ENSEMBL_gcm37	exon	35260446	35260491	0.014386490260696	-	.	gene_id "ENSMUSG00000007035.16"; transcript_id "ENSMUSG00000007035.16_tx_284"; exon_id "chr17_35260446_35260491_-"; exonnum "12"; txlen "3102";
chr17	ENSEMBL_gcm37	exon	35260446	35260491	0.014386490260696	-	.	gene_id "ENSMUSG00000007035.16"; transcript_id "ENSMUSG00000007035.16_tx_285"; exon_id "chr17_35260446_35260491_-"; exonnum "12"; txlen "3122";
chr17	ENSEMBL_gcm37	exon	35260446	35260491	0.014386490260696	-	.	gene_id "ENSMUSG00000007035.16"; transcript_id "ENSMUSG00000007035.16_tx_286"; exon_id "chr17_35260446_35260491_-"; exonnum "11"; txlen "3066";
chr17	ENSEMBL_gcm37	exon	35260446	35260491	0.014386490260696	-	.	gene_id "ENSMUSG00000007035.16"; transcript_id "ENSMUSG00000007035.16_tx_287"; exon_id "chr17_35260446_35260491_-"; exonnum "12"; txlen "3181";
chr17	ENSEMBL_gcm37	exon	35260446	35260491	0.014386490260696	-	.	gene_id "ENSMUSG00000007035.16"; transcript_id "ENSMUSG00000007035.16_tx_288"; exon_id "chr17_35260446_35260491_-"; exonnum "12"; txlen "3201";
chr17	ENSEMBL_gcm37	exon	35260446	35260491	0.014386490260696	-	.	gene_id "ENSMUSG00000007035.16"; transcript_id "ENSMUSG00000007035.16_tx_289"; exon_id "chr17_35260446_35260491_-"; exonnum "11"; txlen "3039";
chr17	ENSEMBL_gcm37	exon	35260446	35260491	0.130014585831554	-	.	gene_id "ENSMUSG00000007035.16"; transcript_id "ENSMUSG00000007035.16_tx_29"; exon_id "chr17_35260446_35260491_-"; exonnum "10"; txlen "2599";
chr17	ENSEMBL_gcm37	exon	35260446	35260491	0.014386490260696	-	.	gene_id "ENSMUSG00000007035.16"; transcript_id "ENSMUSG00000007035.16_tx_290"; exon_id "chr17_35260446_35260491_-"; exonnum "11"; txlen "3145";
chr17	ENSEMBL_gcm37	exon	35260446	35260491	0.014386490260696	-	.	gene_id "ENSMUSG00000007035.16"; transcript_id "ENSMUSG00000007035.16_tx_291"; exon_id "chr17_35260446_35260491_-"; exonnum "10"; txlen "3003";
chr17	ENSEMBL_gcm37	exon	35260446	35260491	0.014386490260696	-	.	gene_id "ENSMUSG00000007035.16"; transcript_id "ENSMUSG00000007035.16_tx_292"; exon_id "chr17_35260446_35260491_-"; exonnum "11"; txlen "3118";
chr17	ENSEMBL_gcm37	exon	35260446	35260491	0.014386490260696	-	.	gene_id "ENSMUSG00000007035.16"; transcript_id "ENSMUSG00000007035.16_tx_293"; exon_id "chr17_35260446_35260491_-"; exonnum "10"; txlen "3082";
chr17	ENSEMBL_gcm37	exon	35260446	35260491	0.0141977851710693	-	.	gene_id "ENSMUSG00000007035.16"; transcript_id "ENSMUSG00000007035.16_tx_294"; exon_id "chr17_35260446_35260491_-"; exonnum "9"; txlen "2761";
chr17	ENSEMBL_gcm37	exon	35260446	35260491	0.0141977851710693	-	.	gene_id "ENSMUSG00000007035.16"; transcript_id "ENSMUSG00000007035.16_tx_295"; exon_id "chr17_35260446_35260491_-"; exonnum "8"; txlen "2678";
chr17	ENSEMBL_gcm37	exon	35260446	35260491	0.0141977851710693	-	.	gene_id "ENSMUSG00000007035.16"; transcript_id "ENSMUSG00000007035.16_tx_296"; exon_id "chr17_35260446_35260491_-"; exonnum "8"; txlen "2725";
chr17	ENSEMBL_gcm37	exon	35260446	35260491	0.0141977851710693	-	.	gene_id "ENSMUSG00000007035.16"; transcript_id "ENSMUSG00000007035.16_tx_297"; exon_id "chr17_35260446_35260491_-"; exonnum "7"; txlen "2642";
chr17	ENSEMBL_gcm37	exon	35260446	35260491	0.0141482886596846	-	.	gene_id "ENSMUSG00000007035.16"; transcript_id "ENSMUSG00000007035.16_tx_298"; exon_id "chr17_35260446_35260491_-"; exonnum "10"; txlen "2729";
chr17	ENSEMBL_gcm37	exon	35260446	35260491	0.0139390508322766	-	.	gene_id "ENSMUSG00000007035.16"; transcript_id "ENSMUSG00000007035.16_tx_299"; exon_id "chr17_35260446_35260491_-"; exonnum "6"; txlen "2457";
chr17	ENSEMBL_gcm37	exon	35260446	35260491	1.07353535452399	-	.	gene_id "ENSMUSG00000007035.16"; transcript_id "ENSMUSG00000007035.16_tx_3"; exon_id "chr17_35260446_35260491_-"; exonnum "11"; txlen "2841";
chr17	ENSEMBL_gcm37	exon	35260446	35260491	0.121610869820744	-	.	gene_id "ENSMUSG00000007035.16"; transcript_id "ENSMUSG00000007035.16_tx_30"; exon_id "chr17_35260446_35260491_-"; exonnum "10"; txlen "2884";
chr17	ENSEMBL_gcm37	exon	35260446	35260491	0.0138488132209737	-	.	gene_id "ENSMUSG00000007035.16"; transcript_id "ENSMUSG00000007035.16_tx_300"; exon_id "chr17_35260446_35260491_-"; exonnum "8"; txlen "2578";
chr17	ENSEMBL_gcm37	exon	35260446	35260491	0.0134733935627382	-	.	gene_id "ENSMUSG00000007035.16"; transcript_id "ENSMUSG00000007035.16_tx_301"; exon_id "chr17_35260446_35260491_-"; exonnum "11"; txlen "2371";
chr17	ENSEMBL_gcm37	exon	35260446	35260491	0.0134733935627382	-	.	gene_id "ENSMUSG00000007035.16"; transcript_id "ENSMUSG00000007035.16_tx_302"; exon_id "chr17_35260446_35260491_-"; exonnum "11"; txlen "2418";
chr17	ENSEMBL_gcm37	exon	35260446	35260491	0.0134733935627382	-	.	gene_id "ENSMUSG00000007035.16"; transcript_id "ENSMUSG00000007035.16_tx_303"; exon_id "chr17_35260446_35260491_-"; exonnum "11"; txlen "2330";
chr17	ENSEMBL_gcm37	exon	35260446	35260491	0.0134733935627382	-	.	gene_id "ENSMUSG00000007035.16"; transcript_id "ENSMUSG00000007035.16_tx_304"; exon_id "chr17_35260446_35260491_-"; exonnum "11"; txlen "2391";
chr17	ENSEMBL_gcm37	exon	35260446	35260491	0.0134733935627382	-	.	gene_id "ENSMUSG00000007035.16"; transcript_id "ENSMUSG00000007035.16_tx_305"; exon_id "chr17_35260446_35260491_-"; exonnum "11"; txlen "2528";
chr17	ENSEMBL_gcm37	exon	35260446	35260491	0.0134733935627382	-	.	gene_id "ENSMUSG00000007035.16"; transcript_id "ENSMUSG00000007035.16_tx_306"; exon_id "chr17_35260446_35260491_-"; exonnum "11"; txlen "2440";
chr17	ENSEMBL_gcm37	exon	35260446	35260491	0.0134733935627382	-	.	gene_id "ENSMUSG00000007035.16"; transcript_id "ENSMUSG00000007035.16_tx_307"; exon_id "chr17_35260446_35260491_-"; exonnum "10"; txlen "2335";
chr17	ENSEMBL_gcm37	exon	35260446	35260491	0.0133552006362734	-	.	gene_id "ENSMUSG00000007035.16"; transcript_id "ENSMUSG00000007035.16_tx_308"; exon_id "chr17_35260446_35260491_-"; exonnum "11"; txlen "3041";
chr17	ENSEMBL_gcm37	exon	35260446	35260491	0.0133552006362734	-	.	gene_id "ENSMUSG00000007035.16"; transcript_id "ENSMUSG00000007035.16_tx_309"; exon_id "chr17_35260446_35260491_-"; exonnum "11"; txlen "3120";
chr17	ENSEMBL_gcm37	exon	35260446	35260491	0.116163601543825	-	.	gene_id "ENSMUSG00000007035.16"; transcript_id "ENSMUSG00000007035.16_tx_31"; exon_id "chr17_35260446_35260491_-"; exonnum "10"; txlen "2678";
chr17	ENSEMBL_gcm37	exon	35260446	35260491	0.0133552006362734	-	.	gene_id "ENSMUSG00000007035.16"; transcript_id "ENSMUSG00000007035.16_tx_310"; exon_id "chr17_35260446_35260491_-"; exonnum "10"; txlen "2958";
chr17	ENSEMBL_gcm37	exon	35260446	35260491	0.0133552006362734	-	.	gene_id "ENSMUSG00000007035.16"; transcript_id "ENSMUSG00000007035.16_tx_311"; exon_id "chr17_35260446_35260491_-"; exonnum "9"; txlen "2922";
chr17	ENSEMBL_gcm37	exon	35260446	35260491	0.0133552006362734	-	.	gene_id "ENSMUSG00000007035.16"; transcript_id "ENSMUSG00000007035.16_tx_312"; exon_id "chr17_35260446_35260491_-"; exonnum "10"; txlen "3037";
chr17	ENSEMBL_gcm37	exon	35260446	35260491	0.0133552006362734	-	.	gene_id "ENSMUSG00000007035.16"; transcript_id "ENSMUSG00000007035.16_tx_313"; exon_id "chr17_35260446_35260491_-"; exonnum "9"; txlen "3001";
chr17	ENSEMBL_gcm37	exon	35260446	35260491	0.0133477156340265	-	.	gene_id "ENSMUSG00000007035.16"; transcript_id "ENSMUSG00000007035.16_tx_314"; exon_id "chr17_35260446_35260491_-"; exonnum "8"; txlen "2545";
chr17	ENSEMBL_gcm37	exon	35260446	35260491	0.0128145511273413	-	.	gene_id "ENSMUSG00000007035.16"; transcript_id "ENSMUSG00000007035.16_tx_315"; exon_id "chr17_35260446_35260491_-"; exonnum "11"; txlen "2748";
chr17	ENSEMBL_gcm37	exon	35260446	35260491	0.0126028206053841	-	.	gene_id "ENSMUSG00000007035.16"; transcript_id "ENSMUSG00000007035.16_tx_316"; exon_id "chr17_35260446_35260491_-"; exonnum "10"; txlen "2538";
chr17	ENSEMBL_gcm37	exon	35260446	35260491	0.011831069108231	-	.	gene_id "ENSMUSG00000007035.16"; transcript_id "ENSMUSG00000007035.16_tx_317"; exon_id "chr17_35260446_35260491_-"; exonnum "10"; txlen "2717";
chr17	ENSEMBL_gcm37	exon	35260446	35260491	0.0117809711552259	-	.	gene_id "ENSMUSG00000007035.16"; transcript_id "ENSMUSG00000007035.16_tx_318"; exon_id "chr17_35260446_35260491_-"; exonnum "9"; txlen "2585";
chr17	ENSEMBL_gcm37	exon	35260446	35260491	0.0117088026991123	-	.	gene_id "ENSMUSG00000007035.16"; transcript_id "ENSMUSG00000007035.16_tx_319"; exon_id "chr17_35260446_35260491_-"; exonnum "7"; txlen "2430";
chr17	ENSEMBL_gcm37	exon	35260446	35260491	0.115939230238168	-	.	gene_id "ENSMUSG00000007035.16"; transcript_id "ENSMUSG00000007035.16_tx_32"; exon_id "chr17_35260446_35260491_-"; exonnum "10"; txlen "2627";
chr17	ENSEMBL_gcm37	exon	35260446	35260491	0.0117088026991123	-	.	gene_id "ENSMUSG00000007035.16"; transcript_id "ENSMUSG00000007035.16_tx_320"; exon_id "chr17_35260446_35260491_-"; exonnum "8"; txlen "2466";
chr17	ENSEMBL_gcm37	exon	35260446	35260491	0.0117088026991123	-	.	gene_id "ENSMUSG00000007035.16"; transcript_id "ENSMUSG00000007035.16_tx_321"; exon_id "chr17_35260446_35260491_-"; exonnum "8"; txlen "2545";
chr17	ENSEMBL_gcm37	exon	35260446	35260491	0.0115759167893439	-	.	gene_id "ENSMUSG00000007035.16"; transcript_id "ENSMUSG00000007035.16_tx_323"; exon_id "chr17_35260446_35260491_-"; exonnum "10"; txlen "2542";
chr17	ENSEMBL_gcm37	exon	35260446	35260491	0.0115759167893439	-	.	gene_id "ENSMUSG00000007035.16"; transcript_id "ENSMUSG00000007035.16_tx_325"; exon_id "chr17_35260446_35260491_-"; exonnum "10"; txlen "2605";
chr17	ENSEMBL_gcm37	exon	35260446	35260491	0.115939230238168	-	.	gene_id "ENSMUSG00000007035.16"; transcript_id "ENSMUSG00000007035.16_tx_33"; exon_id "chr17_35260446_35260491_-"; exonnum "10"; txlen "2737";
chr17	ENSEMBL_gcm37	exon	35260446	35260491	0.011493796216924	-	.	gene_id "ENSMUSG00000007035.16"; transcript_id "ENSMUSG00000007035.16_tx_330"; exon_id "chr17_35260446_35260491_-"; exonnum "9"; txlen "2489";
chr17	ENSEMBL_gcm37	exon	35260446	35260491	0.0113804314247845	-	.	gene_id "ENSMUSG00000007035.16"; transcript_id "ENSMUSG00000007035.16_tx_331"; exon_id "chr17_35260446_35260491_-"; exonnum "12"; txlen "2605";
chr17	ENSEMBL_gcm37	exon	35260446	35260491	0.0113804314247845	-	.	gene_id "ENSMUSG00000007035.16"; transcript_id "ENSMUSG00000007035.16_tx_332"; exon_id "chr17_35260446_35260491_-"; exonnum "12"; txlen "2568";
chr17	ENSEMBL_gcm37	exon	35260446	35260491	0.0113804314247845	-	.	gene_id "ENSMUSG00000007035.16"; transcript_id "ENSMUSG00000007035.16_tx_333"; exon_id "chr17_35260446_35260491_-"; exonnum "11"; txlen "2661";
chr17	ENSEMBL_gcm37	exon	35260446	35260491	0.0113804314247845	-	.	gene_id "ENSMUSG00000007035.16"; transcript_id "ENSMUSG00000007035.16_tx_334"; exon_id "chr17_35260446_35260491_-"; exonnum "11"; txlen "2624";
chr17	ENSEMBL_gcm37	exon	35260446	35260491	0.0113804314247845	-	.	gene_id "ENSMUSG00000007035.16"; transcript_id "ENSMUSG00000007035.16_tx_335"; exon_id "chr17_35260446_35260491_-"; exonnum "12"; txlen "2744";
chr17	ENSEMBL_gcm37	exon	35260446	35260491	0.0113804314247845	-	.	gene_id "ENSMUSG00000007035.16"; transcript_id "ENSMUSG00000007035.16_tx_336"; exon_id "chr17_35260446_35260491_-"; exonnum "12"; txlen "2707";
chr17	ENSEMBL_gcm37	exon	35260446	35260491	0.0113804314247845	-	.	gene_id "ENSMUSG00000007035.16"; transcript_id "ENSMUSG00000007035.16_tx_337"; exon_id "chr17_35260446_35260491_-"; exonnum "12"; txlen "2678";
chr17	ENSEMBL_gcm37	exon	35260446	35260491	0.0113804314247845	-	.	gene_id "ENSMUSG00000007035.16"; transcript_id "ENSMUSG00000007035.16_tx_338"; exon_id "chr17_35260446_35260491_-"; exonnum "12"; txlen "2823";
chr17	ENSEMBL_gcm37	exon	35260446	35260491	0.0113804314247845	-	.	gene_id "ENSMUSG00000007035.16"; transcript_id "ENSMUSG00000007035.16_tx_339"; exon_id "chr17_35260446_35260491_-"; exonnum "12"; txlen "2786";
chr17	ENSEMBL_gcm37	exon	35260446	35260491	0.115939230238168	-	.	gene_id "ENSMUSG00000007035.16"; transcript_id "ENSMUSG00000007035.16_tx_34"; exon_id "chr17_35260446_35260491_-"; exonnum "10"; txlen "2816";
chr17	ENSEMBL_gcm37	exon	35260446	35260491	0.0113804314247845	-	.	gene_id "ENSMUSG00000007035.16"; transcript_id "ENSMUSG00000007035.16_tx_340"; exon_id "chr17_35260446_35260491_-"; exonnum "10"; txlen "2625";
chr17	ENSEMBL_gcm37	exon	35260446	35260491	0.0113804314247845	-	.	gene_id "ENSMUSG00000007035.16"; transcript_id "ENSMUSG00000007035.16_tx_341"; exon_id "chr17_35260446_35260491_-"; exonnum "10"; txlen "2588";
chr17	ENSEMBL_gcm37	exon	35260446	35260491	0.0113804314247845	-	.	gene_id "ENSMUSG00000007035.16"; transcript_id "ENSMUSG00000007035.16_tx_342"; exon_id "chr17_35260446_35260491_-"; exonnum "11"; txlen "2734";
chr17	ENSEMBL_gcm37	exon	35260446	35260491	0.0113804314247845	-	.	gene_id "ENSMUSG00000007035.16"; transcript_id "ENSMUSG00000007035.16_tx_343"; exon_id "chr17_35260446_35260491_-"; exonnum "11"; txlen "2813";
chr17	ENSEMBL_gcm37	exon	35260446	35260491	0.0113804314247845	-	.	gene_id "ENSMUSG00000007035.16"; transcript_id "ENSMUSG00000007035.16_tx_344"; exon_id "chr17_35260446_35260491_-"; exonnum "10"; txlen "2667";
chr17	ENSEMBL_gcm37	exon	35260446	35260491	0.0113804314247845	-	.	gene_id "ENSMUSG00000007035.16"; transcript_id "ENSMUSG00000007035.16_tx_345"; exon_id "chr17_35260446_35260491_-"; exonnum "12"; txlen "2817";
chr17	ENSEMBL_gcm37	exon	35260446	35260491	0.0113804314247845	-	.	gene_id "ENSMUSG00000007035.16"; transcript_id "ENSMUSG00000007035.16_tx_346"; exon_id "chr17_35260446_35260491_-"; exonnum "12"; txlen "2807";
chr17	ENSEMBL_gcm37	exon	35260446	35260491	0.0113804314247845	-	.	gene_id "ENSMUSG00000007035.16"; transcript_id "ENSMUSG00000007035.16_tx_347"; exon_id "chr17_35260446_35260491_-"; exonnum "12"; txlen "2770";
chr17	ENSEMBL_gcm37	exon	35260446	35260491	0.0113804314247845	-	.	gene_id "ENSMUSG00000007035.16"; transcript_id "ENSMUSG00000007035.16_tx_348"; exon_id "chr17_35260446_35260491_-"; exonnum "12"; txlen "2896";
chr17	ENSEMBL_gcm37	exon	35260446	35260491	0.0113804314247845	-	.	gene_id "ENSMUSG00000007035.16"; transcript_id "ENSMUSG00000007035.16_tx_349"; exon_id "chr17_35260446_35260491_-"; exonnum "11"; txlen "2708";
chr17	ENSEMBL_gcm37	exon	35260446	35260491	0.114222687751144	-	.	gene_id "ENSMUSG00000007035.16"; transcript_id "ENSMUSG00000007035.16_tx_35"; exon_id "chr17_35260446_35260491_-"; exonnum "10"; txlen "2564";
chr17	ENSEMBL_gcm37	exon	35260446	35260491	0.0113804314247845	-	.	gene_id "ENSMUSG00000007035.16"; transcript_id "ENSMUSG00000007035.16_tx_350"; exon_id "chr17_35260446_35260491_-"; exonnum "11"; txlen "2671";
chr17	ENSEMBL_gcm37	exon	35260446	35260491	0.0113804314247845	-	.	gene_id "ENSMUSG00000007035.16"; transcript_id "ENSMUSG00000007035.16_tx_351"; exon_id "chr17_35260446_35260491_-"; exonnum "11"; txlen "2642";
chr17	ENSEMBL_gcm37	exon	35260446	35260491	0.0113804314247845	-	.	gene_id "ENSMUSG00000007035.16"; transcript_id "ENSMUSG00000007035.16_tx_352"; exon_id "chr17_35260446_35260491_-"; exonnum "11"; txlen "2787";
chr17	ENSEMBL_gcm37	exon	35260446	35260491	0.0113804314247845	-	.	gene_id "ENSMUSG00000007035.16"; transcript_id "ENSMUSG00000007035.16_tx_353"; exon_id "chr17_35260446_35260491_-"; exonnum "11"; txlen "2750";
chr17	ENSEMBL_gcm37	exon	35260446	35260491	0.0113804314247845	-	.	gene_id "ENSMUSG00000007035.16"; transcript_id "ENSMUSG00000007035.16_tx_354"; exon_id "chr17_35260446_35260491_-"; exonnum "12"; txlen "2880";
chr17	ENSEMBL_gcm37	exon	35260446	35260491	0.0113804314247845	-	.	gene_id "ENSMUSG00000007035.16"; transcript_id "ENSMUSG00000007035.16_tx_355"; exon_id "chr17_35260446_35260491_-"; exonnum "11"; txlen "2781";
chr17	ENSEMBL_gcm37	exon	35260446	35260491	0.0113804314247845	-	.	gene_id "ENSMUSG00000007035.16"; transcript_id "ENSMUSG00000007035.16_tx_356"; exon_id "chr17_35260446_35260491_-"; exonnum "12"; txlen "2959";
chr17	ENSEMBL_gcm37	exon	35260446	35260491	0.0113804314247845	-	.	gene_id "ENSMUSG00000007035.16"; transcript_id "ENSMUSG00000007035.16_tx_357"; exon_id "chr17_35260446_35260491_-"; exonnum "11"; txlen "2771";
chr17	ENSEMBL_gcm37	exon	35260446	35260491	0.0113804314247845	-	.	gene_id "ENSMUSG00000007035.16"; transcript_id "ENSMUSG00000007035.16_tx_358"; exon_id "chr17_35260446_35260491_-"; exonnum "11"; txlen "2734";
chr17	ENSEMBL_gcm37	exon	35260446	35260491	0.0113804314247845	-	.	gene_id "ENSMUSG00000007035.16"; transcript_id "ENSMUSG00000007035.16_tx_359"; exon_id "chr17_35260446_35260491_-"; exonnum "11"; txlen "2860";
chr17	ENSEMBL_gcm37	exon	35260446	35260491	0.114222687751144	-	.	gene_id "ENSMUSG00000007035.16"; transcript_id "ENSMUSG00000007035.16_tx_36"; exon_id "chr17_35260446_35260491_-"; exonnum "11"; txlen "2627";
chr17	ENSEMBL_gcm37	exon	35260446	35260491	0.0113804314247845	-	.	gene_id "ENSMUSG00000007035.16"; transcript_id "ENSMUSG00000007035.16_tx_360"; exon_id "chr17_35260446_35260491_-"; exonnum "10"; txlen "2698";
chr17	ENSEMBL_gcm37	exon	35260446	35260491	0.0113804314247845	-	.	gene_id "ENSMUSG00000007035.16"; transcript_id "ENSMUSG00000007035.16_tx_361"; exon_id "chr17_35260446_35260491_-"; exonnum "11"; txlen "2797";
chr17	ENSEMBL_gcm37	exon	35260446	35260491	0.0113804314247845	-	.	gene_id "ENSMUSG00000007035.16"; transcript_id "ENSMUSG00000007035.16_tx_362"; exon_id "chr17_35260446_35260491_-"; exonnum "10"; txlen "2651";
chr17	ENSEMBL_gcm37	exon	35260446	35260491	0.0113804314247845	-	.	gene_id "ENSMUSG00000007035.16"; transcript_id "ENSMUSG00000007035.16_tx_363"; exon_id "chr17_35260446_35260491_-"; exonnum "10"; txlen "2777";
chr17	ENSEMBL_gcm37	exon	35260446	35260491	0.0113804314247845	-	.	gene_id "ENSMUSG00000007035.16"; transcript_id "ENSMUSG00000007035.16_tx_364"; exon_id "chr17_35260446_35260491_-"; exonnum "11"; txlen "2844";
chr17	ENSEMBL_gcm37	exon	35260446	35260491	0.0113804314247845	-	.	gene_id "ENSMUSG00000007035.16"; transcript_id "ENSMUSG00000007035.16_tx_365"; exon_id "chr17_35260446_35260491_-"; exonnum "11"; txlen "2923";
chr17	ENSEMBL_gcm37	exon	35260446	35260491	0.0113804314247845	-	.	gene_id "ENSMUSG00000007035.16"; transcript_id "ENSMUSG00000007035.16_tx_367"; exon_id "chr17_35260446_35260491_-"; exonnum "10"; txlen "2761";
chr17	ENSEMBL_gcm37	exon	35260446	35260491	0.0111852645682506	-	.	gene_id "ENSMUSG00000007035.16"; transcript_id "ENSMUSG00000007035.16_tx_368"; exon_id "chr17_35260446_35260491_-"; exonnum "8"; txlen "2492";
chr17	ENSEMBL_gcm37	exon	35260446	35260491	0.0110942753927056	-	.	gene_id "ENSMUSG00000007035.16"; transcript_id "ENSMUSG00000007035.16_tx_369"; exon_id "chr17_35260446_35260491_-"; exonnum "9"; txlen "2646";
chr17	ENSEMBL_gcm37	exon	35260446	35260491	0.114222687751144	-	.	gene_id "ENSMUSG00000007035.16"; transcript_id "ENSMUSG00000007035.16_tx_37"; exon_id "chr17_35260446_35260491_-"; exonnum "10"; txlen "2674";
chr17	ENSEMBL_gcm37	exon	35260446	35260491	0.0110942753927056	-	.	gene_id "ENSMUSG00000007035.16"; transcript_id "ENSMUSG00000007035.16_tx_370"; exon_id "chr17_35260446_35260491_-"; exonnum "8"; txlen "2610";
chr17	ENSEMBL_gcm37	exon	35260446	35260491	0.010822120240889	-	.	gene_id "ENSMUSG00000007035.16"; transcript_id "ENSMUSG00000007035.16_tx_371"; exon_id "chr17_35260446_35260491_-"; exonnum "10"; txlen "2724";
chr17	ENSEMBL_gcm37	exon	35260446	35260491	0.010822120240889	-	.	gene_id "ENSMUSG00000007035.16"; transcript_id "ENSMUSG00000007035.16_tx_372"; exon_id "chr17_35260446_35260491_-"; exonnum "9"; txlen "2661";
chr17	ENSEMBL_gcm37	exon	35260446	35260491	0.0108022075293105	-	.	gene_id "ENSMUSG00000007035.16"; transcript_id "ENSMUSG00000007035.16_tx_373"; exon_id "chr17_35260446_35260491_-"; exonnum "8"; txlen "2695";
chr17	ENSEMBL_gcm37	exon	35260446	35260491	0.0108022075293105	-	.	gene_id "ENSMUSG00000007035.16"; transcript_id "ENSMUSG00000007035.16_tx_374"; exon_id "chr17_35260446_35260491_-"; exonnum "10"; txlen "2814";
chr17	ENSEMBL_gcm37	exon	35260446	35260491	0.0108022075293105	-	.	gene_id "ENSMUSG00000007035.16"; transcript_id "ENSMUSG00000007035.16_tx_375"; exon_id "chr17_35260446_35260491_-"; exonnum "10"; txlen "2893";
chr17	ENSEMBL_gcm37	exon	35260446	35260491	0.0107187784349714	-	.	gene_id "ENSMUSG00000007035.16"; transcript_id "ENSMUSG00000007035.16_tx_376"; exon_id "chr17_35260446_35260491_-"; exonnum "12"; txlen "2495";
chr17	ENSEMBL_gcm37	exon	35260446	35260491	0.0107187784349714	-	.	gene_id "ENSMUSG00000007035.16"; transcript_id "ENSMUSG00000007035.16_tx_377"; exon_id "chr17_35260446_35260491_-"; exonnum "11"; txlen "2551";
chr17	ENSEMBL_gcm37	exon	35260446	35260491	0.0107187784349714	-	.	gene_id "ENSMUSG00000007035.16"; transcript_id "ENSMUSG00000007035.16_tx_378"; exon_id "chr17_35260446_35260491_-"; exonnum "10"; txlen "2515";
chr17	ENSEMBL_gcm37	exon	35260446	35260491	0.0107187784349714	-	.	gene_id "ENSMUSG00000007035.16"; transcript_id "ENSMUSG00000007035.16_tx_379"; exon_id "chr17_35260446_35260491_-"; exonnum "10"; txlen "2594";
chr17	ENSEMBL_gcm37	exon	35260446	35260491	0.114222687751144	-	.	gene_id "ENSMUSG00000007035.16"; transcript_id "ENSMUSG00000007035.16_tx_38"; exon_id "chr17_35260446_35260491_-"; exonnum "11"; txlen "2737";
chr17	ENSEMBL_gcm37	exon	35260446	35260491	0.0107187784349714	-	.	gene_id "ENSMUSG00000007035.16"; transcript_id "ENSMUSG00000007035.16_tx_380"; exon_id "chr17_35260446_35260491_-"; exonnum "12"; txlen "2634";
chr17	ENSEMBL_gcm37	exon	35260446	35260491	0.0107187784349714	-	.	gene_id "ENSMUSG00000007035.16"; transcript_id "ENSMUSG00000007035.16_tx_381"; exon_id "chr17_35260446_35260491_-"; exonnum "12"; txlen "2713";
chr17	ENSEMBL_gcm37	exon	35260446	35260491	0.0107187784349714	-	.	gene_id "ENSMUSG00000007035.16"; transcript_id "ENSMUSG00000007035.16_tx_382"; exon_id "chr17_35260446_35260491_-"; exonnum "11"; txlen "2614";
chr17	ENSEMBL_gcm37	exon	35260446	35260491	0.0107187784349714	-	.	gene_id "ENSMUSG00000007035.16"; transcript_id "ENSMUSG00000007035.16_tx_383"; exon_id "chr17_35260446_35260491_-"; exonnum "12"; txlen "2697";
chr17	ENSEMBL_gcm37	exon	35260446	35260491	0.0107187784349714	-	.	gene_id "ENSMUSG00000007035.16"; transcript_id "ENSMUSG00000007035.16_tx_384"; exon_id "chr17_35260446_35260491_-"; exonnum "11"; txlen "2598";
chr17	ENSEMBL_gcm37	exon	35260446	35260491	0.0107187784349714	-	.	gene_id "ENSMUSG00000007035.16"; transcript_id "ENSMUSG00000007035.16_tx_385"; exon_id "chr17_35260446_35260491_-"; exonnum "11"; txlen "2677";
chr17	ENSEMBL_gcm37	exon	35260446	35260491	0.0107187784349714	-	.	gene_id "ENSMUSG00000007035.16"; transcript_id "ENSMUSG00000007035.16_tx_386"; exon_id "chr17_35260446_35260491_-"; exonnum "10"; txlen "2578";
chr17	ENSEMBL_gcm37	exon	35260446	35260491	0.0107187784349714	-	.	gene_id "ENSMUSG00000007035.16"; transcript_id "ENSMUSG00000007035.16_tx_387"; exon_id "chr17_35260446_35260491_-"; exonnum "11"; txlen "2661";
chr17	ENSEMBL_gcm37	exon	35260446	35260491	0.113923219391241	-	.	gene_id "ENSMUSG00000007035.16"; transcript_id "ENSMUSG00000007035.16_tx_39"; exon_id "chr17_35260446_35260491_-"; exonnum "12"; txlen "2856";
chr17	ENSEMBL_gcm37	exon	35260446	35260491	0.0102583497376931	-	.	gene_id "ENSMUSG00000007035.16"; transcript_id "ENSMUSG00000007035.16_tx_391"; exon_id "chr17_35260446_35260491_-"; exonnum "11"; txlen "2963";
chr17	ENSEMBL_gcm37	exon	35260446	35260491	0.0102583497376931	-	.	gene_id "ENSMUSG00000007035.16"; transcript_id "ENSMUSG00000007035.16_tx_392"; exon_id "chr17_35260446_35260491_-"; exonnum "12"; txlen "3046";
chr17	ENSEMBL_gcm37	exon	35260446	35260491	0.0101411365638239	-	.	gene_id "ENSMUSG00000007035.16"; transcript_id "ENSMUSG00000007035.16_tx_393"; exon_id "chr17_35260446_35260491_-"; exonnum "8"; txlen "2491";
chr17	ENSEMBL_gcm37	exon	35260446	35260491	0.0101411365638239	-	.	gene_id "ENSMUSG00000007035.16"; transcript_id "ENSMUSG00000007035.16_tx_394"; exon_id "chr17_35260446_35260491_-"; exonnum "8"; txlen "2570";
chr17	ENSEMBL_gcm37	exon	35260446	35260491	0.0101411365638239	-	.	gene_id "ENSMUSG00000007035.16"; transcript_id "ENSMUSG00000007035.16_tx_395"; exon_id "chr17_35260446_35260491_-"; exonnum "7"; txlen "2471";
chr17	ENSEMBL_gcm37	exon	35260446	35260491	0.0101411365638239	-	.	gene_id "ENSMUSG00000007035.16"; transcript_id "ENSMUSG00000007035.16_tx_396"; exon_id "chr17_35260446_35260491_-"; exonnum "7"; txlen "2550";
chr17	ENSEMBL_gcm37	exon	35260446	35260491	0.0101366736322002	-	.	gene_id "ENSMUSG00000007035.16"; transcript_id "ENSMUSG00000007035.16_tx_397"; exon_id "chr17_35260446_35260491_-"; exonnum "9"; txlen "2313";
chr17	ENSEMBL_gcm37	exon	35260446	35260491	0.0101366736322002	-	.	gene_id "ENSMUSG00000007035.16"; transcript_id "ENSMUSG00000007035.16_tx_398"; exon_id "chr17_35260446_35260491_-"; exonnum "8"; txlen "2432";
chr17	ENSEMBL_gcm37	exon	35260446	35260491	1.0311677703528	-	.	gene_id "ENSMUSG00000007035.16"; transcript_id "ENSMUSG00000007035.16_tx_4"; exon_id "chr17_35260446_35260491_-"; exonnum "10"; txlen "2758";
chr17	ENSEMBL_gcm37	exon	35260446	35260491	0.113923219391241	-	.	gene_id "ENSMUSG00000007035.16"; transcript_id "ENSMUSG00000007035.16_tx_40"; exon_id "chr17_35260446_35260491_-"; exonnum "12"; txlen "2935";
chr17	ENSEMBL_gcm37	exon	35260446	35260491	0.113923219391241	-	.	gene_id "ENSMUSG00000007035.16"; transcript_id "ENSMUSG00000007035.16_tx_41"; exon_id "chr17_35260446_35260491_-"; exonnum "13"; txlen "2939";
chr17	ENSEMBL_gcm37	exon	35260446	35260491	0.113923219391241	-	.	gene_id "ENSMUSG00000007035.16"; transcript_id "ENSMUSG00000007035.16_tx_42"; exon_id "chr17_35260446_35260491_-"; exonnum "13"; txlen "3018";
chr17	ENSEMBL_gcm37	exon	35260446	35260491	0.113885286524882	-	.	gene_id "ENSMUSG00000007035.16"; transcript_id "ENSMUSG00000007035.16_tx_43"; exon_id "chr17_35260446_35260491_-"; exonnum "9"; txlen "2724";
chr17	ENSEMBL_gcm37	exon	35260446	35260491	0.111249406923309	-	.	gene_id "ENSMUSG00000007035.16"; transcript_id "ENSMUSG00000007035.16_tx_45"; exon_id "chr17_35260446_35260491_-"; exonnum "9"; txlen "2627";
chr17	ENSEMBL_gcm37	exon	35260446	35260491	0.105639975316023	-	.	gene_id "ENSMUSG00000007035.16"; transcript_id "ENSMUSG00000007035.16_tx_46"; exon_id "chr17_35260446_35260491_-"; exonnum "10"; txlen "2643";
chr17	ENSEMBL_gcm37	exon	35260446	35260491	0.105639975316023	-	.	gene_id "ENSMUSG00000007035.16"; transcript_id "ENSMUSG00000007035.16_tx_47"; exon_id "chr17_35260446_35260491_-"; exonnum "10"; txlen "2753";
chr17	ENSEMBL_gcm37	exon	35260446	35260491	0.105639975316023	-	.	gene_id "ENSMUSG00000007035.16"; transcript_id "ENSMUSG00000007035.16_tx_48"; exon_id "chr17_35260446_35260491_-"; exonnum "11"; txlen "2706";
chr17	ENSEMBL_gcm37	exon	35260446	35260491	0.105639975316023	-	.	gene_id "ENSMUSG00000007035.16"; transcript_id "ENSMUSG00000007035.16_tx_49"; exon_id "chr17_35260446_35260491_-"; exonnum "10"; txlen "2706";
chr17	ENSEMBL_gcm37	exon	35260446	35260491	0.816323001799475	-	.	gene_id "ENSMUSG00000007035.16"; transcript_id "ENSMUSG00000007035.16_tx_5"; exon_id "chr17_35260446_35260491_-"; exonnum "9"; txlen "2801";
chr17	ENSEMBL_gcm37	exon	35260446	35260491	0.105639975316023	-	.	gene_id "ENSMUSG00000007035.16"; transcript_id "ENSMUSG00000007035.16_tx_50"; exon_id "chr17_35260446_35260491_-"; exonnum "11"; txlen "2816";
chr17	ENSEMBL_gcm37	exon	35260446	35260491	0.105639975316023	-	.	gene_id "ENSMUSG00000007035.16"; transcript_id "ENSMUSG00000007035.16_tx_51"; exon_id "chr17_35260446_35260491_-"; exonnum "9"; txlen "2654";
chr17	ENSEMBL_gcm37	exon	35260446	35260491	0.105639975316023	-	.	gene_id "ENSMUSG00000007035.16"; transcript_id "ENSMUSG00000007035.16_tx_52"; exon_id "chr17_35260446_35260491_-"; exonnum "10"; txlen "2654";
chr17	ENSEMBL_gcm37	exon	35260446	35260491	0.105639975316023	-	.	gene_id "ENSMUSG00000007035.16"; transcript_id "ENSMUSG00000007035.16_tx_53"; exon_id "chr17_35260446_35260491_-"; exonnum "9"; txlen "2733";
chr17	ENSEMBL_gcm37	exon	35260446	35260491	0.105639975316023	-	.	gene_id "ENSMUSG00000007035.16"; transcript_id "ENSMUSG00000007035.16_tx_54"; exon_id "chr17_35260446_35260491_-"; exonnum "10"; txlen "2733";
chr17	ENSEMBL_gcm37	exon	35260446	35260491	0.105421602875931	-	.	gene_id "ENSMUSG00000007035.16"; transcript_id "ENSMUSG00000007035.16_tx_55"; exon_id "chr17_35260446_35260491_-"; exonnum "9"; txlen "2706";
chr17	ENSEMBL_gcm37	exon	35260446	35260491	0.101647700917528	-	.	gene_id "ENSMUSG00000007035.16"; transcript_id "ENSMUSG00000007035.16_tx_56"; exon_id "chr17_35260446_35260491_-"; exonnum "8"; txlen "2607";
chr17	ENSEMBL_gcm37	exon	35260446	35260491	0.101647700917528	-	.	gene_id "ENSMUSG00000007035.16"; transcript_id "ENSMUSG00000007035.16_tx_57"; exon_id "chr17_35260446_35260491_-"; exonnum "8"; txlen "2686";
chr17	ENSEMBL_gcm37	exon	35260446	35260491	0.093385918126739	-	.	gene_id "ENSMUSG00000007035.16"; transcript_id "ENSMUSG00000007035.16_tx_58"; exon_id "chr17_35260446_35260491_-"; exonnum "8"; txlen "2590";
chr17	ENSEMBL_gcm37	exon	35260446	35260491	0.0815513504310416	-	.	gene_id "ENSMUSG00000007035.16"; transcript_id "ENSMUSG00000007035.16_tx_59"; exon_id "chr17_35260446_35260491_-"; exonnum "9"; txlen "2615";
chr17	ENSEMBL_gcm37	exon	35260446	35260491	0.804947255509119	-	.	gene_id "ENSMUSG00000007035.16"; transcript_id "ENSMUSG00000007035.16_tx_6"; exon_id "chr17_35260446_35260491_-"; exonnum "9"; txlen "2722";
chr17	ENSEMBL_gcm37	exon	35260446	35260491	0.0791188077472054	-	.	gene_id "ENSMUSG00000007035.16"; transcript_id "ENSMUSG00000007035.16_tx_60"; exon_id "chr17_35260446_35260491_-"; exonnum "9"; txlen "2580";
chr17	ENSEMBL_gcm37	exon	35260446	35260491	0.0791188077472054	-	.	gene_id "ENSMUSG00000007035.16"; transcript_id "ENSMUSG00000007035.16_tx_61"; exon_id "chr17_35260446_35260491_-"; exonnum "9"; txlen "2659";
chr17	ENSEMBL_gcm37	exon	35260446	35260491	0.0791188077472054	-	.	gene_id "ENSMUSG00000007035.16"; transcript_id "ENSMUSG00000007035.16_tx_62"; exon_id "chr17_35260446_35260491_-"; exonnum "9"; txlen "2517";
chr17	ENSEMBL_gcm37	exon	35260446	35260491	0.0791188077472054	-	.	gene_id "ENSMUSG00000007035.16"; transcript_id "ENSMUSG00000007035.16_tx_63"; exon_id "chr17_35260446_35260491_-"; exonnum "9"; txlen "2596";
chr17	ENSEMBL_gcm37	exon	35260446	35260491	0.074342207965103	-	.	gene_id "ENSMUSG00000007035.16"; transcript_id "ENSMUSG00000007035.16_tx_64"; exon_id "chr17_35260446_35260491_-"; exonnum "9"; txlen "2803";
chr17	ENSEMBL_gcm37	exon	35260446	35260491	0.0737057369841224	-	.	gene_id "ENSMUSG00000007035.16"; transcript_id "ENSMUSG00000007035.16_tx_65"; exon_id "chr17_35260446_35260491_-"; exonnum "11"; txlen "2731";
chr17	ENSEMBL_gcm37	exon	35260446	35260491	0.0700499834790634	-	.	gene_id "ENSMUSG00000007035.16"; transcript_id "ENSMUSG00000007035.16_tx_67"; exon_id "chr17_35260446_35260491_-"; exonnum "10"; txlen "2678";
chr17	ENSEMBL_gcm37	exon	35260446	35260491	0.0697914163103367	-	.	gene_id "ENSMUSG00000007035.16"; transcript_id "ENSMUSG00000007035.16_tx_68"; exon_id "chr17_35260446_35260491_-"; exonnum "11"; txlen "2894";
chr17	ENSEMBL_gcm37	exon	35260446	35260491	0.0697914163103367	-	.	gene_id "ENSMUSG00000007035.16"; transcript_id "ENSMUSG00000007035.16_tx_69"; exon_id "chr17_35260446_35260491_-"; exonnum "11"; txlen "2973";
chr17	ENSEMBL_gcm37	exon	35260446	35260491	0.449924132437798	-	.	gene_id "ENSMUSG00000007035.16"; transcript_id "ENSMUSG00000007035.16_tx_7"; exon_id "chr17_35260446_35260491_-"; exonnum "10"; txlen "2760";
chr17	ENSEMBL_gcm37	exon	35260446	35260491	0.0676682349259427	-	.	gene_id "ENSMUSG00000007035.16"; transcript_id "ENSMUSG00000007035.16_tx_70"; exon_id "chr17_35260446_35260491_-"; exonnum "8"; txlen "2479";
chr17	ENSEMBL_gcm37	exon	35260446	35260491	0.0676682349259427	-	.	gene_id "ENSMUSG00000007035.16"; transcript_id "ENSMUSG00000007035.16_tx_71"; exon_id "chr17_35260446_35260491_-"; exonnum "8"; txlen "2558";
chr17	ENSEMBL_gcm37	exon	35260446	35260491	0.0676682349259427	-	.	gene_id "ENSMUSG00000007035.16"; transcript_id "ENSMUSG00000007035.16_tx_72"; exon_id "chr17_35260446_35260491_-"; exonnum "7"; txlen "2396";
chr17	ENSEMBL_gcm37	exon	35260446	35260491	0.0676682349259427	-	.	gene_id "ENSMUSG00000007035.16"; transcript_id "ENSMUSG00000007035.16_tx_73"; exon_id "chr17_35260446_35260491_-"; exonnum "6"; txlen "2360";
chr17	ENSEMBL_gcm37	exon	35260446	35260491	0.0676682349259427	-	.	gene_id "ENSMUSG00000007035.16"; transcript_id "ENSMUSG00000007035.16_tx_74"; exon_id "chr17_35260446_35260491_-"; exonnum "7"; txlen "2475";
chr17	ENSEMBL_gcm37	exon	35260446	35260491	0.0676682349259427	-	.	gene_id "ENSMUSG00000007035.16"; transcript_id "ENSMUSG00000007035.16_tx_75"; exon_id "chr17_35260446_35260491_-"; exonnum "6"; txlen "2439";
chr17	ENSEMBL_gcm37	exon	35260446	35260491	0.0645871880403037	-	.	gene_id "ENSMUSG00000007035.16"; transcript_id "ENSMUSG00000007035.16_tx_76"; exon_id "chr17_35260446_35260491_-"; exonnum "10"; txlen "2680";
chr17	ENSEMBL_gcm37	exon	35260446	35260491	0.0640519357980899	-	.	gene_id "ENSMUSG00000007035.16"; transcript_id "ENSMUSG00000007035.16_tx_77"; exon_id "chr17_35260446_35260491_-"; exonnum "9"; txlen "2518";
chr17	ENSEMBL_gcm37	exon	35260446	35260491	0.062870929102583	-	.	gene_id "ENSMUSG00000007035.16"; transcript_id "ENSMUSG00000007035.16_tx_78"; exon_id "chr17_35260446_35260491_-"; exonnum "9"; txlen "2694";
chr17	ENSEMBL_gcm37	exon	35260446	35260491	0.0606201957252389	-	.	gene_id "ENSMUSG00000007035.16"; transcript_id "ENSMUSG00000007035.16_tx_79"; exon_id "chr17_35260446_35260491_-"; exonnum "10"; txlen "2757";
chr17	ENSEMBL_gcm37	exon	35260446	35260491	0.449924132437798	-	.	gene_id "ENSMUSG00000007035.16"; transcript_id "ENSMUSG00000007035.16_tx_8"; exon_id "chr17_35260446_35260491_-"; exonnum "8"; txlen "2641";
chr17	ENSEMBL_gcm37	exon	35260446	35260491	0.0598765746617115	-	.	gene_id "ENSMUSG00000007035.16"; transcript_id "ENSMUSG00000007035.16_tx_80"; exon_id "chr17_35260446_35260491_-"; exonnum "9"; txlen "2673";
chr17	ENSEMBL_gcm37	exon	35260446	35260491	0.0551821352985335	-	.	gene_id "ENSMUSG00000007035.16"; transcript_id "ENSMUSG00000007035.16_tx_81"; exon_id "chr17_35260446_35260491_-"; exonnum "12"; txlen "2831";
chr17	ENSEMBL_gcm37	exon	35260446	35260491	0.0551821352985335	-	.	gene_id "ENSMUSG00000007035.16"; transcript_id "ENSMUSG00000007035.16_tx_82"; exon_id "chr17_35260446_35260491_-"; exonnum "10"; txlen "2712";
chr17	ENSEMBL_gcm37	exon	35260446	35260491	0.0505114114698925	-	.	gene_id "ENSMUSG00000007035.16"; transcript_id "ENSMUSG00000007035.16_tx_83"; exon_id "chr17_35260446_35260491_-"; exonnum "8"; txlen "2669";
chr17	ENSEMBL_gcm37	exon	35260446	35260491	0.0502867646960532	-	.	gene_id "ENSMUSG00000007035.16"; transcript_id "ENSMUSG00000007035.16_tx_84"; exon_id "chr17_35260446_35260491_-"; exonnum "8"; txlen "2559";
chr17	ENSEMBL_gcm37	exon	35260446	35260491	0.0498495582116317	-	.	gene_id "ENSMUSG00000007035.16"; transcript_id "ENSMUSG00000007035.16_tx_85"; exon_id "chr17_35260446_35260491_-"; exonnum "11"; txlen "2795";
chr17	ENSEMBL_gcm37	exon	35260446	35260491	0.047700161258094	-	.	gene_id "ENSMUSG00000007035.16"; transcript_id "ENSMUSG00000007035.16_tx_86"; exon_id "chr17_35260446_35260491_-"; exonnum "11"; txlen "2768";
chr17	ENSEMBL_gcm37	exon	35260446	35260491	0.0476636249571711	-	.	gene_id "ENSMUSG00000007035.16"; transcript_id "ENSMUSG00000007035.16_tx_87"; exon_id "chr17_35260446_35260491_-"; exonnum "8"; txlen "2411";
chr17	ENSEMBL_gcm37	exon	35260446	35260491	0.0476636249571711	-	.	gene_id "ENSMUSG00000007035.16"; transcript_id "ENSMUSG00000007035.16_tx_88"; exon_id "chr17_35260446_35260491_-"; exonnum "7"; txlen "2375";
chr17	ENSEMBL_gcm37	exon	35260446	35260491	0.0476636249571711	-	.	gene_id "ENSMUSG00000007035.16"; transcript_id "ENSMUSG00000007035.16_tx_89"; exon_id "chr17_35260446_35260491_-"; exonnum "9"; txlen "2573";
chr17	ENSEMBL_gcm37	exon	35260446	35260491	0.443034219560686	-	.	gene_id "ENSMUSG00000007035.16"; transcript_id "ENSMUSG00000007035.16_tx_9"; exon_id "chr17_35260446_35260491_-"; exonnum "10"; txlen "2839";
chr17	ENSEMBL_gcm37	exon	35260446	35260491	0.0463709673354107	-	.	gene_id "ENSMUSG00000007035.16"; transcript_id "ENSMUSG00000007035.16_tx_90"; exon_id "chr17_35260446_35260491_-"; exonnum "10"; txlen "2941";
chr17	ENSEMBL_gcm37	exon	35260446	35260491	0.0463709673354107	-	.	gene_id "ENSMUSG00000007035.16"; transcript_id "ENSMUSG00000007035.16_tx_91"; exon_id "chr17_35260446_35260491_-"; exonnum "10"; txlen "3020";
chr17	ENSEMBL_gcm37	exon	35260446	35260491	0.0458145251842079	-	.	gene_id "ENSMUSG00000007035.16"; transcript_id "ENSMUSG00000007035.16_tx_92"; exon_id "chr17_35260446_35260491_-"; exonnum "9"; txlen "2649";
chr17	ENSEMBL_gcm37	exon	35260446	35260491	0.0456635845825452	-	.	gene_id "ENSMUSG00000007035.16"; transcript_id "ENSMUSG00000007035.16_tx_93"; exon_id "chr17_35260446_35260491_-"; exonnum "10"; txlen "2570";
chr17	ENSEMBL_gcm37	exon	35260446	35260491	0.0456635845825452	-	.	gene_id "ENSMUSG00000007035.16"; transcript_id "ENSMUSG00000007035.16_tx_94"; exon_id "chr17_35260446_35260491_-"; exonnum "9"; txlen "2487";
chr17	ENSEMBL_gcm37	exon	35260446	35260491	0.0454864414726148	-	.	gene_id "ENSMUSG00000007035.16"; transcript_id "ENSMUSG00000007035.16_tx_95"; exon_id "chr17_35260446_35260491_-"; exonnum "11"; txlen "2810";
chr17	ENSEMBL_gcm37	exon	35260446	35260491	0.0454864414726148	-	.	gene_id "ENSMUSG00000007035.16"; transcript_id "ENSMUSG00000007035.16_tx_96"; exon_id "chr17_35260446_35260491_-"; exonnum "10"; txlen "2727";
chr17	ENSEMBL_gcm37	exon	35260446	35260491	0.0452272762649591	-	.	gene_id "ENSMUSG00000007035.16"; transcript_id "ENSMUSG00000007035.16_tx_97"; exon_id "chr17_35260446_35260491_-"; exonnum "10"; txlen "2658";
chr17	ENSEMBL_gcm37	exon	35260446	35260491	0.0442242302086826	-	.	gene_id "ENSMUSG00000007035.16"; transcript_id "ENSMUSG00000007035.16_tx_98"; exon_id "chr17_35260446_35260491_-"; exonnum "10"; txlen "2648";
chr17	ENSEMBL_gcm37	exon	35260446	35260491	0.0439855799646783	-	.	gene_id "ENSMUSG00000007035.16"; transcript_id "ENSMUSG00000007035.16_tx_99"; exon_id "chr17_35260446_35260491_-"; exonnum "10"; txlen "2717";
chr17	HAVANA	exon	35261074	35261156	0	-	.	gene_id "ENSMUSG00000007035.16"; transcript_id "ENSMUST00000007250.14"; gene_type "protein_coding"; gene_name "Msh5"; transcript_type "protein_coding"; transcript_name "Msh5-201"; exon_number 8; exon_id "ENSMUSE00001225480.2"; level 2; protein_id "ENSMUSP00000007250.8"; transcript_support_level "1"; mgi_id "MGI:1329021"; tag "basic"; tag "Ensembl_canonical"; tag "GENCODE_Primary"; tag "appris_principal_1"; tag "CCDS"; ccdsid "CCDS28674.1"; havana_gene "OTTMUSG00000037144.1"; havana_transcript "OTTMUST00000095661.1";
chr17	HAVANA	CDS	35261074	35261156	0	-	1	gene_id "ENSMUSG00000007035.16"; transcript_id "ENSMUST00000007250.14"; gene_type "protein_coding"; gene_name "Msh5"; transcript_type "protein_coding"; transcript_name "Msh5-201"; exon_number 8; exon_id "ENSMUSE00001225480.2"; level 2; protein_id "ENSMUSP00000007250.8"; transcript_support_level "1"; mgi_id "MGI:1329021"; tag "basic"; tag "Ensembl_canonical"; tag "GENCODE_Primary"; tag "appris_principal_1"; tag "CCDS"; ccdsid "CCDS28674.1"; havana_gene "OTTMUSG00000037144.1"; havana_transcript "OTTMUST00000095661.1";
chr17	HAVANA	exon	35261074	35261156	0	-	.	gene_id "ENSMUSG00000007035.16"; transcript_id "ENSMUST00000097338.11"; gene_type "protein_coding"; gene_name "Msh5"; transcript_type "protein_coding"; transcript_name "Msh5-202"; exon_number 9; exon_id "ENSMUSE00001225480.2"; level 2; protein_id "ENSMUSP00000094951.5"; transcript_support_level "1"; mgi_id "MGI:1329021"; tag "alternative_5_UTR"; tag "basic"; tag "appris_principal_1"; tag "CCDS"; ccdsid "CCDS28674.1"; havana_gene "OTTMUSG00000037144.1"; havana_transcript "OTTMUST00000095662.1";
chr17	HAVANA	CDS	35261074	35261156	0	-	1	gene_id "ENSMUSG00000007035.16"; transcript_id "ENSMUST00000097338.11"; gene_type "protein_coding"; gene_name "Msh5"; transcript_type "protein_coding"; transcript_name "Msh5-202"; exon_number 9; exon_id "ENSMUSE00001225480.2"; level 2; protein_id "ENSMUSP00000094951.5"; transcript_support_level "1"; mgi_id "MGI:1329021"; tag "alternative_5_UTR"; tag "basic"; tag "appris_principal_1"; tag "CCDS"; ccdsid "CCDS28674.1"; havana_gene "OTTMUSG00000037144.1"; havana_transcript "OTTMUST00000095662.1";
chr17	HAVANA	exon	35261074	35261156	0	-	.	gene_id "ENSMUSG00000007035.16"; transcript_id "ENSMUST00000172536.2"; gene_type "protein_coding"; gene_name "Msh5"; transcript_type "nonsense_mediated_decay"; transcript_name "Msh5-205"; exon_number 8; exon_id "ENSMUSE00001225480.2"; level 2; protein_id "ENSMUSP00000134426.2"; transcript_support_level "1"; mgi_id "MGI:1329021"; havana_gene "OTTMUSG00000037144.1"; havana_transcript "OTTMUST00000095665.1";
chr17	HAVANA	CDS	35261074	35261156	0	-	1	gene_id "ENSMUSG00000007035.16"; transcript_id "ENSMUST00000172536.2"; gene_type "protein_coding"; gene_name "Msh5"; transcript_type "nonsense_mediated_decay"; transcript_name "Msh5-205"; exon_number 8; exon_id "ENSMUSE00001225480.2"; level 2; protein_id "ENSMUSP00000134426.2"; transcript_support_level "1"; mgi_id "MGI:1329021"; havana_gene "OTTMUSG00000037144.1"; havana_transcript "OTTMUST00000095665.1";
chr17	HAVANA	exon	35261074	35261156	0	-	.	gene_id "ENSMUSG00000007035.16"; transcript_id "ENSMUST00000174603.8"; gene_type "protein_coding"; gene_name "Msh5"; transcript_type "nonsense_mediated_decay"; transcript_name "Msh5-211"; exon_number 8; exon_id "ENSMUSE00001225480.2"; level 2; protein_id "ENSMUSP00000134065.2"; transcript_support_level "1"; mgi_id "MGI:1329021"; havana_gene "OTTMUSG00000037144.1"; havana_transcript "OTTMUST00000095664.1";
chr17	HAVANA	CDS	35261074	35261156	0	-	1	gene_id "ENSMUSG00000007035.16"; transcript_id "ENSMUST00000174603.8"; gene_type "protein_coding"; gene_name "Msh5"; transcript_type "nonsense_mediated_decay"; transcript_name "Msh5-211"; exon_number 8; exon_id "ENSMUSE00001225480.2"; level 2; protein_id "ENSMUSP00000134065.2"; transcript_support_level "1"; mgi_id "MGI:1329021"; havana_gene "OTTMUSG00000037144.1"; havana_transcript "OTTMUST00000095664.1";
chr17	HAVANA	exon	35261074	35261156	0	-	.	gene_id "ENSMUSG00000007035.16"; transcript_id "ENSMUST00000174556.8"; gene_type "protein_coding"; gene_name "Msh5"; transcript_type "nonsense_mediated_decay"; transcript_name "Msh5-210"; exon_number 8; exon_id "ENSMUSE00001292275.2"; level 2; protein_id "ENSMUSP00000134061.2"; transcript_support_level "2"; mgi_id "MGI:1329021"; havana_gene "OTTMUSG00000037144.1"; havana_transcript "OTTMUST00000095666.1";
chr17	HAVANA	UTR	35261074	35261156	0	-	.	gene_id "ENSMUSG00000007035.16"; transcript_id "ENSMUST00000174556.8"; gene_type "protein_coding"; gene_name "Msh5"; transcript_type "nonsense_mediated_decay"; transcript_name "Msh5-210"; exon_number 8; exon_id "ENSMUSE00001292275.2"; level 2; protein_id "ENSMUSP00000134061.2"; transcript_support_level "2"; mgi_id "MGI:1329021"; havana_gene "OTTMUSG00000037144.1"; havana_transcript "OTTMUST00000095666.1";
chr17	ENSEMBL_gcm37	exon	35261074	35261156	1.12189503257409	-	.	gene_id "ENSMUSG00000007035.16"; transcript_id "ENSMUSG00000007035.16_tx_1"; exon_id "chr17_35261074_35261156_-"; exonnum "10"; txlen "2920";
chr17	ENSEMBL_gcm37	exon	35261074	35261156	0.0439855799646783	-	.	gene_id "ENSMUSG00000007035.16"; transcript_id "ENSMUSG00000007035.16_tx_100"; exon_id "chr17_35261074_35261156_-"; exonnum "10"; txlen "2780";
chr17	ENSEMBL_gcm37	exon	35261074	35261156	0.0439855799646783	-	.	gene_id "ENSMUSG00000007035.16"; transcript_id "ENSMUSG00000007035.16_tx_101"; exon_id "chr17_35261074_35261156_-"; exonnum "10"; txlen "2859";
chr17	ENSEMBL_gcm37	exon	35261074	35261156	0.0439855799646783	-	.	gene_id "ENSMUSG00000007035.16"; transcript_id "ENSMUSG00000007035.16_tx_102"; exon_id "chr17_35261074_35261156_-"; exonnum "9"; txlen "2744";
chr17	ENSEMBL_gcm37	exon	35261074	35261156	0.0439855799646783	-	.	gene_id "ENSMUSG00000007035.16"; transcript_id "ENSMUSG00000007035.16_tx_105"; exon_id "chr17_35261074_35261156_-"; exonnum "8"; txlen "2681";
chr17	ENSEMBL_gcm37	exon	35261074	35261156	0.0439751195860414	-	.	gene_id "ENSMUSG00000007035.16"; transcript_id "ENSMUSG00000007035.16_tx_108"; exon_id "chr17_35261074_35261156_-"; exonnum "7"; txlen "2568";
chr17	ENSEMBL_gcm37	exon	35261074	35261156	0.0429900195727951	-	.	gene_id "ENSMUSG00000007035.16"; transcript_id "ENSMUSG00000007035.16_tx_111"; exon_id "chr17_35261074_35261156_-"; exonnum "9"; txlen "2687";
chr17	ENSEMBL_gcm37	exon	35261074	35261156	0.0423675841711922	-	.	gene_id "ENSMUSG00000007035.16"; transcript_id "ENSMUSG00000007035.16_tx_113"; exon_id "chr17_35261074_35261156_-"; exonnum "10"; txlen "2693";
chr17	ENSEMBL_gcm37	exon	35261074	35261156	0.0423675841711922	-	.	gene_id "ENSMUSG00000007035.16"; transcript_id "ENSMUSG00000007035.16_tx_114"; exon_id "chr17_35261074_35261156_-"; exonnum "11"; txlen "2719";
chr17	ENSEMBL_gcm37	exon	35261074	35261156	0.0423675841711922	-	.	gene_id "ENSMUSG00000007035.16"; transcript_id "ENSMUSG00000007035.16_tx_115"; exon_id "chr17_35261074_35261156_-"; exonnum "11"; txlen "2756";
chr17	ENSEMBL_gcm37	exon	35261074	35261156	0.0423675841711922	-	.	gene_id "ENSMUSG00000007035.16"; transcript_id "ENSMUSG00000007035.16_tx_116"; exon_id "chr17_35261074_35261156_-"; exonnum "11"; txlen "2829";
chr17	ENSEMBL_gcm37	exon	35261074	35261156	0.0423675841711922	-	.	gene_id "ENSMUSG00000007035.16"; transcript_id "ENSMUSG00000007035.16_tx_117"; exon_id "chr17_35261074_35261156_-"; exonnum "10"; txlen "2766";
chr17	ENSEMBL_gcm37	exon	35261074	35261156	0.0395430785597794	-	.	gene_id "ENSMUSG00000007035.16"; transcript_id "ENSMUSG00000007035.16_tx_127"; exon_id "chr17_35261074_35261156_-"; exonnum "9"; txlen "2650";
chr17	ENSEMBL_gcm37	exon	35261074	35261156	0.0395430785597794	-	.	gene_id "ENSMUSG00000007035.16"; transcript_id "ENSMUSG00000007035.16_tx_128"; exon_id "chr17_35261074_35261156_-"; exonnum "9"; txlen "2607";
chr17	ENSEMBL_gcm37	exon	35261074	35261156	0.0395430785597794	-	.	gene_id "ENSMUSG00000007035.16"; transcript_id "ENSMUSG00000007035.16_tx_129"; exon_id "chr17_35261074_35261156_-"; exonnum "9"; txlen "2644";
chr17	ENSEMBL_gcm37	exon	35261074	35261156	0.0395430785597794	-	.	gene_id "ENSMUSG00000007035.16"; transcript_id "ENSMUSG00000007035.16_tx_130"; exon_id "chr17_35261074_35261156_-"; exonnum "10"; txlen "2670";
chr17	ENSEMBL_gcm37	exon	35261074	35261156	0.0395430785597794	-	.	gene_id "ENSMUSG00000007035.16"; transcript_id "ENSMUSG00000007035.16_tx_131"; exon_id "chr17_35261074_35261156_-"; exonnum "10"; txlen "2707";
chr17	ENSEMBL_gcm37	exon	35261074	35261156	0.0395430785597794	-	.	gene_id "ENSMUSG00000007035.16"; transcript_id "ENSMUSG00000007035.16_tx_132"; exon_id "chr17_35261074_35261156_-"; exonnum "9"; txlen "2612";
chr17	ENSEMBL_gcm37	exon	35261074	35261156	0.0395430785597794	-	.	gene_id "ENSMUSG00000007035.16"; transcript_id "ENSMUSG00000007035.16_tx_133"; exon_id "chr17_35261074_35261156_-"; exonnum "10"; txlen "2632";
chr17	ENSEMBL_gcm37	exon	35261074	35261156	0.0395430785597794	-	.	gene_id "ENSMUSG00000007035.16"; transcript_id "ENSMUSG00000007035.16_tx_136"; exon_id "chr17_35261074_35261156_-"; exonnum "10"; txlen "2705";
chr17	ENSEMBL_gcm37	exon	35261074	35261156	0.0395430785597794	-	.	gene_id "ENSMUSG00000007035.16"; transcript_id "ENSMUSG00000007035.16_tx_137"; exon_id "chr17_35261074_35261156_-"; exonnum "9"; txlen "2685";
chr17	ENSEMBL_gcm37	exon	35261074	35261156	0.0395430785597794	-	.	gene_id "ENSMUSG00000007035.16"; transcript_id "ENSMUSG00000007035.16_tx_138"; exon_id "chr17_35261074_35261156_-"; exonnum "9"; txlen "2642";
chr17	ENSEMBL_gcm37	exon	35261074	35261156	0.244465200974206	-	.	gene_id "ENSMUSG00000007035.16"; transcript_id "ENSMUSG00000007035.16_tx_14"; exon_id "chr17_35261074_35261156_-"; exonnum "8"; txlen "2690";
chr17	ENSEMBL_gcm37	exon	35261074	35261156	0.039099418783394	-	.	gene_id "ENSMUSG00000007035.16"; transcript_id "ENSMUSG00000007035.16_tx_141"; exon_id "chr17_35261074_35261156_-"; exonnum "7"; txlen "2691";
chr17	ENSEMBL_gcm37	exon	35261074	35261156	0.0384256618558153	-	.	gene_id "ENSMUSG00000007035.16"; transcript_id "ENSMUSG00000007035.16_tx_142"; exon_id "chr17_35261074_35261156_-"; exonnum "8"; txlen "2860";
chr17	ENSEMBL_gcm37	exon	35261074	35261156	0.0384256618558153	-	.	gene_id "ENSMUSG00000007035.16"; transcript_id "ENSMUSG00000007035.16_tx_143"; exon_id "chr17_35261074_35261156_-"; exonnum "8"; txlen "2939";
chr17	ENSEMBL_gcm37	exon	35261074	35261156	0.0372944262611363	-	.	gene_id "ENSMUSG00000007035.16"; transcript_id "ENSMUSG00000007035.16_tx_146"; exon_id "chr17_35261074_35261156_-"; exonnum "9"; txlen "2653";
chr17	ENSEMBL_gcm37	exon	35261074	35261156	0.0367476297075311	-	.	gene_id "ENSMUSG00000007035.16"; transcript_id "ENSMUSG00000007035.16_tx_147"; exon_id "chr17_35261074_35261156_-"; exonnum "9"; txlen "2636";
chr17	ENSEMBL_gcm37	exon	35261074	35261156	0.035272516538942	-	.	gene_id "ENSMUSG00000007035.16"; transcript_id "ENSMUSG00000007035.16_tx_148"; exon_id "chr17_35261074_35261156_-"; exonnum "9"; txlen "2528";
chr17	ENSEMBL_gcm37	exon	35261074	35261156	0.238637396926828	-	.	gene_id "ENSMUSG00000007035.16"; transcript_id "ENSMUSG00000007035.16_tx_15"; exon_id "chr17_35261074_35261156_-"; exonnum "8"; txlen "2769";
chr17	ENSEMBL_gcm37	exon	35261074	35261156	0.033804250372486	-	.	gene_id "ENSMUSG00000007035.16"; transcript_id "ENSMUSG00000007035.16_tx_150"; exon_id "chr17_35261074_35261156_-"; exonnum "6"; txlen "2546";
chr17	ENSEMBL_gcm37	exon	35261074	35261156	0.0326862556821755	-	.	gene_id "ENSMUSG00000007035.16"; transcript_id "ENSMUSG00000007035.16_tx_151"; exon_id "chr17_35261074_35261156_-"; exonnum "8"; txlen "2540";
chr17	ENSEMBL_gcm37	exon	35261074	35261156	0.0326862556821755	-	.	gene_id "ENSMUSG00000007035.16"; transcript_id "ENSMUSG00000007035.16_tx_152"; exon_id "chr17_35261074_35261156_-"; exonnum "8"; txlen "2619";
chr17	ENSEMBL_gcm37	exon	35261074	35261156	0.0326862556821755	-	.	gene_id "ENSMUSG00000007035.16"; transcript_id "ENSMUSG00000007035.16_tx_153"; exon_id "chr17_35261074_35261156_-"; exonnum "8"; txlen "2676";
chr17	ENSEMBL_gcm37	exon	35261074	35261156	0.0326862556821755	-	.	gene_id "ENSMUSG00000007035.16"; transcript_id "ENSMUSG00000007035.16_tx_154"; exon_id "chr17_35261074_35261156_-"; exonnum "8"; txlen "2755";
chr17	ENSEMBL_gcm37	exon	35261074	35261156	0.0326862556821755	-	.	gene_id "ENSMUSG00000007035.16"; transcript_id "ENSMUSG00000007035.16_tx_155"; exon_id "chr17_35261074_35261156_-"; exonnum "8"; txlen "2751";
chr17	ENSEMBL_gcm37	exon	35261074	35261156	0.0326862556821755	-	.	gene_id "ENSMUSG00000007035.16"; transcript_id "ENSMUSG00000007035.16_tx_156"; exon_id "chr17_35261074_35261156_-"; exonnum "8"; txlen "2830";
chr17	ENSEMBL_gcm37	exon	35261074	35261156	0.0326862556821755	-	.	gene_id "ENSMUSG00000007035.16"; transcript_id "ENSMUSG00000007035.16_tx_157"; exon_id "chr17_35261074_35261156_-"; exonnum "9"; txlen "2776";
chr17	ENSEMBL_gcm37	exon	35261074	35261156	0.0326862556821755	-	.	gene_id "ENSMUSG00000007035.16"; transcript_id "ENSMUSG00000007035.16_tx_158"; exon_id "chr17_35261074_35261156_-"; exonnum "9"; txlen "2833";
chr17	ENSEMBL_gcm37	exon	35261074	35261156	0.0326862556821755	-	.	gene_id "ENSMUSG00000007035.16"; transcript_id "ENSMUSG00000007035.16_tx_159"; exon_id "chr17_35261074_35261156_-"; exonnum "9"; txlen "2912";
chr17	ENSEMBL_gcm37	exon	35261074	35261156	0.0324595788598397	-	.	gene_id "ENSMUSG00000007035.16"; transcript_id "ENSMUSG00000007035.16_tx_166"; exon_id "chr17_35261074_35261156_-"; exonnum "9"; txlen "2737";
chr17	ENSEMBL_gcm37	exon	35261074	35261156	0.0316191379195709	-	.	gene_id "ENSMUSG00000007035.16"; transcript_id "ENSMUSG00000007035.16_tx_167"; exon_id "chr17_35261074_35261156_-"; exonnum "8"; txlen "2602";
chr17	ENSEMBL_gcm37	exon	35261074	35261156	0.0305645621896866	-	.	gene_id "ENSMUSG00000007035.16"; transcript_id "ENSMUSG00000007035.16_tx_169"; exon_id "chr17_35261074_35261156_-"; exonnum "8"; txlen "2811";
chr17	ENSEMBL_gcm37	exon	35261074	35261156	0.0297258155114255	-	.	gene_id "ENSMUSG00000007035.16"; transcript_id "ENSMUSG00000007035.16_tx_170"; exon_id "chr17_35261074_35261156_-"; exonnum "4"; txlen "2300";
chr17	ENSEMBL_gcm37	exon	35261074	35261156	0.0295685358873708	-	.	gene_id "ENSMUSG00000007035.16"; transcript_id "ENSMUSG00000007035.16_tx_171"; exon_id "chr17_35261074_35261156_-"; exonnum "9"; txlen "2428";
chr17	ENSEMBL_gcm37	exon	35261074	35261156	0.0295685358873708	-	.	gene_id "ENSMUSG00000007035.16"; transcript_id "ENSMUSG00000007035.16_tx_172"; exon_id "chr17_35261074_35261156_-"; exonnum "9"; txlen "2501";
chr17	ENSEMBL_gcm37	exon	35261074	35261156	0.0295685358873708	-	.	gene_id "ENSMUSG00000007035.16"; transcript_id "ENSMUSG00000007035.16_tx_173"; exon_id "chr17_35261074_35261156_-"; exonnum "9"; txlen "2391";
chr17	ENSEMBL_gcm37	exon	35261074	35261156	0.0291841322290714	-	.	gene_id "ENSMUSG00000007035.16"; transcript_id "ENSMUSG00000007035.16_tx_177"; exon_id "chr17_35261074_35261156_-"; exonnum "8"; txlen "2628";
chr17	ENSEMBL_gcm37	exon	35261074	35261156	0.0282893632614735	-	.	gene_id "ENSMUSG00000007035.16"; transcript_id "ENSMUSG00000007035.16_tx_179"; exon_id "chr17_35261074_35261156_-"; exonnum "8"; txlen "2650";
chr17	ENSEMBL_gcm37	exon	35261074	35261156	0.0282893632614735	-	.	gene_id "ENSMUSG00000007035.16"; transcript_id "ENSMUSG00000007035.16_tx_180"; exon_id "chr17_35261074_35261156_-"; exonnum "8"; txlen "2729";
chr17	ENSEMBL_gcm37	exon	35261074	35261156	0.0276576009618408	-	.	gene_id "ENSMUSG00000007035.16"; transcript_id "ENSMUSG00000007035.16_tx_184"; exon_id "chr17_35261074_35261156_-"; exonnum "8"; txlen "2549";
chr17	ENSEMBL_gcm37	exon	35261074	35261156	0.0276576009618408	-	.	gene_id "ENSMUSG00000007035.16"; transcript_id "ENSMUSG00000007035.16_tx_185"; exon_id "chr17_35261074_35261156_-"; exonnum "9"; txlen "2631";
chr17	ENSEMBL_gcm37	exon	35261074	35261156	0.0276576009618408	-	.	gene_id "ENSMUSG00000007035.16"; transcript_id "ENSMUSG00000007035.16_tx_186"; exon_id "chr17_35261074_35261156_-"; exonnum "9"; txlen "2706";
chr17	ENSEMBL_gcm37	exon	35261074	35261156	0.0270588483952555	-	.	gene_id "ENSMUSG00000007035.16"; transcript_id "ENSMUSG00000007035.16_tx_189"; exon_id "chr17_35261074_35261156_-"; exonnum "8"; txlen "2421";
chr17	ENSEMBL_gcm37	exon	35261074	35261156	0.160024444358902	-	.	gene_id "ENSMUSG00000007035.16"; transcript_id "ENSMUSG00000007035.16_tx_19"; exon_id "chr17_35261074_35261156_-"; exonnum "12"; txlen "3049";
chr17	ENSEMBL_gcm37	exon	35261074	35261156	0.0270588483952555	-	.	gene_id "ENSMUSG00000007035.16"; transcript_id "ENSMUSG00000007035.16_tx_190"; exon_id "chr17_35261074_35261156_-"; exonnum "9"; txlen "2543";
chr17	ENSEMBL_gcm37	exon	35261074	35261156	0.0270588483952555	-	.	gene_id "ENSMUSG00000007035.16"; transcript_id "ENSMUSG00000007035.16_tx_195"; exon_id "chr17_35261074_35261156_-"; exonnum "9"; txlen "2622";
chr17	ENSEMBL_gcm37	exon	35261074	35261156	0.0269487550961949	-	.	gene_id "ENSMUSG00000007035.16"; transcript_id "ENSMUSG00000007035.16_tx_196"; exon_id "chr17_35261074_35261156_-"; exonnum "9"; txlen "2695";
chr17	ENSEMBL_gcm37	exon	35261074	35261156	0.0269487550961949	-	.	gene_id "ENSMUSG00000007035.16"; transcript_id "ENSMUSG00000007035.16_tx_197"; exon_id "chr17_35261074_35261156_-"; exonnum "9"; txlen "2774";
chr17	ENSEMBL_gcm37	exon	35261074	35261156	0.0261187721055637	-	.	gene_id "ENSMUSG00000007035.16"; transcript_id "ENSMUSG00000007035.16_tx_198"; exon_id "chr17_35261074_35261156_-"; exonnum "9"; txlen "2615";
chr17	ENSEMBL_gcm37	exon	35261074	35261156	0.0258170332972872	-	.	gene_id "ENSMUSG00000007035.16"; transcript_id "ENSMUSG00000007035.16_tx_199"; exon_id "chr17_35261074_35261156_-"; exonnum "8"; txlen "2492";
chr17	ENSEMBL_gcm37	exon	35261074	35261156	0.156593294637241	-	.	gene_id "ENSMUSG00000007035.16"; transcript_id "ENSMUSG00000007035.16_tx_20"; exon_id "chr17_35261074_35261156_-"; exonnum "9"; txlen "2805";
chr17	ENSEMBL_gcm37	exon	35261074	35261156	0.0239751674315157	-	.	gene_id "ENSMUSG00000007035.16"; transcript_id "ENSMUSG00000007035.16_tx_201"; exon_id "chr17_35261074_35261156_-"; exonnum "6"; txlen "2540";
chr17	ENSEMBL_gcm37	exon	35261074	35261156	0.0239751674315157	-	.	gene_id "ENSMUSG00000007035.16"; transcript_id "ENSMUSG00000007035.16_tx_202"; exon_id "chr17_35261074_35261156_-"; exonnum "6"; txlen "2619";
chr17	ENSEMBL_gcm37	exon	35261074	35261156	0.0237278586405639	-	.	gene_id "ENSMUSG00000007035.16"; transcript_id "ENSMUSG00000007035.16_tx_203"; exon_id "chr17_35261074_35261156_-"; exonnum "7"; txlen "2647";
chr17	ENSEMBL_gcm37	exon	35261074	35261156	0.0236840735959304	-	.	gene_id "ENSMUSG00000007035.16"; transcript_id "ENSMUSG00000007035.16_tx_206"; exon_id "chr17_35261074_35261156_-"; exonnum "9"; txlen "2727";
chr17	ENSEMBL_gcm37	exon	35261074	35261156	0.0232236918534831	-	.	gene_id "ENSMUSG00000007035.16"; transcript_id "ENSMUSG00000007035.16_tx_207"; exon_id "chr17_35261074_35261156_-"; exonnum "8"; txlen "2552";
chr17	ENSEMBL_gcm37	exon	35261074	35261156	0.0227164562737109	-	.	gene_id "ENSMUSG00000007035.16"; transcript_id "ENSMUSG00000007035.16_tx_210"; exon_id "chr17_35261074_35261156_-"; exonnum "7"; txlen "2688";
chr17	ENSEMBL_gcm37	exon	35261074	35261156	0.0221997355402387	-	.	gene_id "ENSMUSG00000007035.16"; transcript_id "ENSMUSG00000007035.16_tx_211"; exon_id "chr17_35261074_35261156_-"; exonnum "9"; txlen "2436";
chr17	ENSEMBL_gcm37	exon	35261074	35261156	0.0221997355402387	-	.	gene_id "ENSMUSG00000007035.16"; transcript_id "ENSMUSG00000007035.16_tx_212"; exon_id "chr17_35261074_35261156_-"; exonnum "9"; txlen "2509";
chr17	ENSEMBL_gcm37	exon	35261074	35261156	0.02204085285875	-	.	gene_id "ENSMUSG00000007035.16"; transcript_id "ENSMUSG00000007035.16_tx_217"; exon_id "chr17_35261074_35261156_-"; exonnum "9"; txlen "2414";
chr17	ENSEMBL_gcm37	exon	35261074	35261156	0.142857879220789	-	.	gene_id "ENSMUSG00000007035.16"; transcript_id "ENSMUSG00000007035.16_tx_22"; exon_id "chr17_35261074_35261156_-"; exonnum "8"; txlen "1407";
chr17	ENSEMBL_gcm37	exon	35261074	35261156	0.0202472609454775	-	.	gene_id "ENSMUSG00000007035.16"; transcript_id "ENSMUSG00000007035.16_tx_220"; exon_id "chr17_35261074_35261156_-"; exonnum "5"; txlen "2153";
chr17	ENSEMBL_gcm37	exon	35261074	35261156	0.0202472609454775	-	.	gene_id "ENSMUSG00000007035.16"; transcript_id "ENSMUSG00000007035.16_tx_221"; exon_id "chr17_35261074_35261156_-"; exonnum "5"; txlen "2263";
chr17	ENSEMBL_gcm37	exon	35261074	35261156	0.0202472609454775	-	.	gene_id "ENSMUSG00000007035.16"; transcript_id "ENSMUSG00000007035.16_tx_222"; exon_id "chr17_35261074_35261156_-"; exonnum "5"; txlen "2273";
chr17	ENSEMBL_gcm37	exon	35261074	35261156	0.142835541707218	-	.	gene_id "ENSMUSG00000007035.16"; transcript_id "ENSMUSG00000007035.16_tx_23"; exon_id "chr17_35261074_35261156_-"; exonnum "10"; txlen "3083";
chr17	ENSEMBL_gcm37	exon	35261074	35261156	0.0197125779763055	-	.	gene_id "ENSMUSG00000007035.16"; transcript_id "ENSMUSG00000007035.16_tx_231"; exon_id "chr17_35261074_35261156_-"; exonnum "8"; txlen "2890";
chr17	ENSEMBL_gcm37	exon	35261074	35261156	0.0197125779763055	-	.	gene_id "ENSMUSG00000007035.16"; transcript_id "ENSMUSG00000007035.16_tx_232"; exon_id "chr17_35261074_35261156_-"; exonnum "8"; txlen "2784";
chr17	ENSEMBL_gcm37	exon	35261074	35261156	0.0197125779763055	-	.	gene_id "ENSMUSG00000007035.16"; transcript_id "ENSMUSG00000007035.16_tx_233"; exon_id "chr17_35261074_35261156_-"; exonnum "8"; txlen "2863";
chr17	ENSEMBL_gcm37	exon	35261074	35261156	0.0194702306646988	-	.	gene_id "ENSMUSG00000007035.16"; transcript_id "ENSMUSG00000007035.16_tx_235"; exon_id "chr17_35261074_35261156_-"; exonnum "7"; txlen "2468";
chr17	ENSEMBL_gcm37	exon	35261074	35261156	0.0190526045880249	-	.	gene_id "ENSMUSG00000007035.16"; transcript_id "ENSMUSG00000007035.16_tx_238"; exon_id "chr17_35261074_35261156_-"; exonnum "9"; txlen "2326";
chr17	ENSEMBL_gcm37	exon	35261074	35261156	0.0190526045880249	-	.	gene_id "ENSMUSG00000007035.16"; transcript_id "ENSMUSG00000007035.16_tx_240"; exon_id "chr17_35261074_35261156_-"; exonnum "9"; txlen "2524";
chr17	ENSEMBL_gcm37	exon	35261074	35261156	0.0190526045880249	-	.	gene_id "ENSMUSG00000007035.16"; transcript_id "ENSMUSG00000007035.16_tx_242"; exon_id "chr17_35261074_35261156_-"; exonnum "8"; txlen "2290";
chr17	ENSEMBL_gcm37	exon	35261074	35261156	0.0190526045880249	-	.	gene_id "ENSMUSG00000007035.16"; transcript_id "ENSMUSG00000007035.16_tx_245"; exon_id "chr17_35261074_35261156_-"; exonnum "8"; txlen "2400";
chr17	ENSEMBL_gcm37	exon	35261074	35261156	0.0190526045880249	-	.	gene_id "ENSMUSG00000007035.16"; transcript_id "ENSMUSG00000007035.16_tx_247"; exon_id "chr17_35261074_35261156_-"; exonnum "8"; txlen "2473";
chr17	ENSEMBL_gcm37	exon	35261074	35261156	0.0187922497294184	-	.	gene_id "ENSMUSG00000007035.16"; transcript_id "ENSMUSG00000007035.16_tx_250"; exon_id "chr17_35261074_35261156_-"; exonnum "8"; txlen "2639";
chr17	ENSEMBL_gcm37	exon	35261074	35261156	0.0187922497294184	-	.	gene_id "ENSMUSG00000007035.16"; transcript_id "ENSMUSG00000007035.16_tx_252"; exon_id "chr17_35261074_35261156_-"; exonnum "8"; txlen "2718";
chr17	ENSEMBL_gcm37	exon	35261074	35261156	0.0184803349296068	-	.	gene_id "ENSMUSG00000007035.16"; transcript_id "ENSMUSG00000007035.16_tx_255"; exon_id "chr17_35261074_35261156_-"; exonnum "9"; txlen "2318";
chr17	ENSEMBL_gcm37	exon	35261074	35261156	0.018372809403734	-	.	gene_id "ENSMUSG00000007035.16"; transcript_id "ENSMUSG00000007035.16_tx_257"; exon_id "chr17_35261074_35261156_-"; exonnum "10"; txlen "2393";
chr17	ENSEMBL_gcm37	exon	35261074	35261156	0.018372809403734	-	.	gene_id "ENSMUSG00000007035.16"; transcript_id "ENSMUSG00000007035.16_tx_258"; exon_id "chr17_35261074_35261156_-"; exonnum "10"; txlen "2529";
chr17	ENSEMBL_gcm37	exon	35261074	35261156	0.140520079949507	-	.	gene_id "ENSMUSG00000007035.16"; transcript_id "ENSMUSG00000007035.16_tx_26"; exon_id "chr17_35261074_35261156_-"; exonnum "12"; txlen "3128";
chr17	ENSEMBL_gcm37	exon	35261074	35261156	0.018372809403734	-	.	gene_id "ENSMUSG00000007035.16"; transcript_id "ENSMUSG00000007035.16_tx_260"; exon_id "chr17_35261074_35261156_-"; exonnum "9"; txlen "2330";
chr17	ENSEMBL_gcm37	exon	35261074	35261156	0.0183126968519433	-	.	gene_id "ENSMUSG00000007035.16"; transcript_id "ENSMUSG00000007035.16_tx_262"; exon_id "chr17_35261074_35261156_-"; exonnum "9"; txlen "2568";
chr17	ENSEMBL_gcm37	exon	35261074	35261156	0.0181720428600674	-	.	gene_id "ENSMUSG00000007035.16"; transcript_id "ENSMUSG00000007035.16_tx_263"; exon_id "chr17_35261074_35261156_-"; exonnum "8"; txlen "2752";
chr17	ENSEMBL_gcm37	exon	35261074	35261156	0.018155775631568	-	.	gene_id "ENSMUSG00000007035.16"; transcript_id "ENSMUSG00000007035.16_tx_264"; exon_id "chr17_35261074_35261156_-"; exonnum "6"; txlen "2505";
chr17	ENSEMBL_gcm37	exon	35261074	35261156	0.018155775631568	-	.	gene_id "ENSMUSG00000007035.16"; transcript_id "ENSMUSG00000007035.16_tx_266"; exon_id "chr17_35261074_35261156_-"; exonnum "6"; txlen "2584";
chr17	ENSEMBL_gcm37	exon	35261074	35261156	0.13617224003381	-	.	gene_id "ENSMUSG00000007035.16"; transcript_id "ENSMUSG00000007035.16_tx_27"; exon_id "chr17_35261074_35261156_-"; exonnum "10"; txlen "3004";
chr17	ENSEMBL_gcm37	exon	35261074	35261156	0.0162167431845118	-	.	gene_id "ENSMUSG00000007035.16"; transcript_id "ENSMUSG00000007035.16_tx_273"; exon_id "chr17_35261074_35261156_-"; exonnum "9"; txlen "2715";
chr17	ENSEMBL_gcm37	exon	35261074	35261156	0.015785341076378	-	.	gene_id "ENSMUSG00000007035.16"; transcript_id "ENSMUSG00000007035.16_tx_274"; exon_id "chr17_35261074_35261156_-"; exonnum "9"; txlen "2694";
chr17	ENSEMBL_gcm37	exon	35261074	35261156	0.0155909268245949	-	.	gene_id "ENSMUSG00000007035.16"; transcript_id "ENSMUSG00000007035.16_tx_277"; exon_id "chr17_35261074_35261156_-"; exonnum "11"; txlen "2910";
chr17	ENSEMBL_gcm37	exon	35261074	35261156	0.0148316413179936	-	.	gene_id "ENSMUSG00000007035.16"; transcript_id "ENSMUSG00000007035.16_tx_280"; exon_id "chr17_35261074_35261156_-"; exonnum "7"; txlen "2590";
chr17	ENSEMBL_gcm37	exon	35261074	35261156	0.014386490260696	-	.	gene_id "ENSMUSG00000007035.16"; transcript_id "ENSMUSG00000007035.16_tx_282"; exon_id "chr17_35261074_35261156_-"; exonnum "12"; txlen "3185";
chr17	ENSEMBL_gcm37	exon	35261074	35261156	0.014386490260696	-	.	gene_id "ENSMUSG00000007035.16"; transcript_id "ENSMUSG00000007035.16_tx_283"; exon_id "chr17_35261074_35261156_-"; exonnum "12"; txlen "3264";
chr17	ENSEMBL_gcm37	exon	35261074	35261156	0.014386490260696	-	.	gene_id "ENSMUSG00000007035.16"; transcript_id "ENSMUSG00000007035.16_tx_285"; exon_id "chr17_35261074_35261156_-"; exonnum "11"; txlen "3122";
chr17	ENSEMBL_gcm37	exon	35261074	35261156	0.014386490260696	-	.	gene_id "ENSMUSG00000007035.16"; transcript_id "ENSMUSG00000007035.16_tx_288"; exon_id "chr17_35261074_35261156_-"; exonnum "11"; txlen "3201";
chr17	ENSEMBL_gcm37	exon	35261074	35261156	0.130014585831554	-	.	gene_id "ENSMUSG00000007035.16"; transcript_id "ENSMUSG00000007035.16_tx_29"; exon_id "chr17_35261074_35261156_-"; exonnum "9"; txlen "2599";
chr17	ENSEMBL_gcm37	exon	35261074	35261156	0.0141977851710693	-	.	gene_id "ENSMUSG00000007035.16"; transcript_id "ENSMUSG00000007035.16_tx_294"; exon_id "chr17_35261074_35261156_-"; exonnum "8"; txlen "2761";
chr17	ENSEMBL_gcm37	exon	35261074	35261156	0.0141977851710693	-	.	gene_id "ENSMUSG00000007035.16"; transcript_id "ENSMUSG00000007035.16_tx_296"; exon_id "chr17_35261074_35261156_-"; exonnum "7"; txlen "2725";
chr17	ENSEMBL_gcm37	exon	35261074	35261156	0.0141482886596846	-	.	gene_id "ENSMUSG00000007035.16"; transcript_id "ENSMUSG00000007035.16_tx_298"; exon_id "chr17_35261074_35261156_-"; exonnum "9"; txlen "2729";
chr17	ENSEMBL_gcm37	exon	35261074	35261156	1.07353535452399	-	.	gene_id "ENSMUSG00000007035.16"; transcript_id "ENSMUSG00000007035.16_tx_3"; exon_id "chr17_35261074_35261156_-"; exonnum "10"; txlen "2841";
chr17	ENSEMBL_gcm37	exon	35261074	35261156	0.121610869820744	-	.	gene_id "ENSMUSG00000007035.16"; transcript_id "ENSMUSG00000007035.16_tx_30"; exon_id "chr17_35261074_35261156_-"; exonnum "9"; txlen "2884";
chr17	ENSEMBL_gcm37	exon	35261074	35261156	0.0134733935627382	-	.	gene_id "ENSMUSG00000007035.16"; transcript_id "ENSMUSG00000007035.16_tx_302"; exon_id "chr17_35261074_35261156_-"; exonnum "10"; txlen "2418";
chr17	ENSEMBL_gcm37	exon	35261074	35261156	0.0134733935627382	-	.	gene_id "ENSMUSG00000007035.16"; transcript_id "ENSMUSG00000007035.16_tx_303"; exon_id "chr17_35261074_35261156_-"; exonnum "10"; txlen "2330";
chr17	ENSEMBL_gcm37	exon	35261074	35261156	0.0134733935627382	-	.	gene_id "ENSMUSG00000007035.16"; transcript_id "ENSMUSG00000007035.16_tx_304"; exon_id "chr17_35261074_35261156_-"; exonnum "10"; txlen "2391";
chr17	ENSEMBL_gcm37	exon	35261074	35261156	0.0134733935627382	-	.	gene_id "ENSMUSG00000007035.16"; transcript_id "ENSMUSG00000007035.16_tx_305"; exon_id "chr17_35261074_35261156_-"; exonnum "10"; txlen "2528";
chr17	ENSEMBL_gcm37	exon	35261074	35261156	0.0134733935627382	-	.	gene_id "ENSMUSG00000007035.16"; transcript_id "ENSMUSG00000007035.16_tx_306"; exon_id "chr17_35261074_35261156_-"; exonnum "10"; txlen "2440";
chr17	ENSEMBL_gcm37	exon	35261074	35261156	0.0133552006362734	-	.	gene_id "ENSMUSG00000007035.16"; transcript_id "ENSMUSG00000007035.16_tx_308"; exon_id "chr17_35261074_35261156_-"; exonnum "10"; txlen "3041";
chr17	ENSEMBL_gcm37	exon	35261074	35261156	0.0133552006362734	-	.	gene_id "ENSMUSG00000007035.16"; transcript_id "ENSMUSG00000007035.16_tx_309"; exon_id "chr17_35261074_35261156_-"; exonnum "10"; txlen "3120";
chr17	ENSEMBL_gcm37	exon	35261074	35261156	0.116163601543825	-	.	gene_id "ENSMUSG00000007035.16"; transcript_id "ENSMUSG00000007035.16_tx_31"; exon_id "chr17_35261074_35261156_-"; exonnum "9"; txlen "2678";
chr17	ENSEMBL_gcm37	exon	35261074	35261156	0.0126028206053841	-	.	gene_id "ENSMUSG00000007035.16"; transcript_id "ENSMUSG00000007035.16_tx_316"; exon_id "chr17_35261074_35261156_-"; exonnum "9"; txlen "2538";
chr17	ENSEMBL_gcm37	exon	35261074	35261156	0.011831069108231	-	.	gene_id "ENSMUSG00000007035.16"; transcript_id "ENSMUSG00000007035.16_tx_317"; exon_id "chr17_35261074_35261156_-"; exonnum "9"; txlen "2717";
chr17	ENSEMBL_gcm37	exon	35261074	35261156	0.0117809711552259	-	.	gene_id "ENSMUSG00000007035.16"; transcript_id "ENSMUSG00000007035.16_tx_318"; exon_id "chr17_35261074_35261156_-"; exonnum "8"; txlen "2585";
chr17	ENSEMBL_gcm37	exon	35261074	35261156	0.0117088026991123	-	.	gene_id "ENSMUSG00000007035.16"; transcript_id "ENSMUSG00000007035.16_tx_319"; exon_id "chr17_35261074_35261156_-"; exonnum "6"; txlen "2430";
chr17	ENSEMBL_gcm37	exon	35261074	35261156	0.115939230238168	-	.	gene_id "ENSMUSG00000007035.16"; transcript_id "ENSMUSG00000007035.16_tx_32"; exon_id "chr17_35261074_35261156_-"; exonnum "9"; txlen "2627";
chr17	ENSEMBL_gcm37	exon	35261074	35261156	0.0117088026991123	-	.	gene_id "ENSMUSG00000007035.16"; transcript_id "ENSMUSG00000007035.16_tx_320"; exon_id "chr17_35261074_35261156_-"; exonnum "7"; txlen "2466";
chr17	ENSEMBL_gcm37	exon	35261074	35261156	0.0117088026991123	-	.	gene_id "ENSMUSG00000007035.16"; transcript_id "ENSMUSG00000007035.16_tx_321"; exon_id "chr17_35261074_35261156_-"; exonnum "7"; txlen "2545";
chr17	ENSEMBL_gcm37	exon	35261074	35261156	0.0115759167893439	-	.	gene_id "ENSMUSG00000007035.16"; transcript_id "ENSMUSG00000007035.16_tx_323"; exon_id "chr17_35261074_35261156_-"; exonnum "9"; txlen "2542";
chr17	ENSEMBL_gcm37	exon	35261074	35261156	0.0115759167893439	-	.	gene_id "ENSMUSG00000007035.16"; transcript_id "ENSMUSG00000007035.16_tx_325"; exon_id "chr17_35261074_35261156_-"; exonnum "9"; txlen "2605";
chr17	ENSEMBL_gcm37	exon	35261074	35261156	0.115939230238168	-	.	gene_id "ENSMUSG00000007035.16"; transcript_id "ENSMUSG00000007035.16_tx_33"; exon_id "chr17_35261074_35261156_-"; exonnum "9"; txlen "2737";
chr17	ENSEMBL_gcm37	exon	35261074	35261156	0.011493796216924	-	.	gene_id "ENSMUSG00000007035.16"; transcript_id "ENSMUSG00000007035.16_tx_330"; exon_id "chr17_35261074_35261156_-"; exonnum "8"; txlen "2489";
chr17	ENSEMBL_gcm37	exon	35261074	35261156	0.0113804314247845	-	.	gene_id "ENSMUSG00000007035.16"; transcript_id "ENSMUSG00000007035.16_tx_331"; exon_id "chr17_35261074_35261156_-"; exonnum "11"; txlen "2605";
chr17	ENSEMBL_gcm37	exon	35261074	35261156	0.0113804314247845	-	.	gene_id "ENSMUSG00000007035.16"; transcript_id "ENSMUSG00000007035.16_tx_332"; exon_id "chr17_35261074_35261156_-"; exonnum "11"; txlen "2568";
chr17	ENSEMBL_gcm37	exon	35261074	35261156	0.0113804314247845	-	.	gene_id "ENSMUSG00000007035.16"; transcript_id "ENSMUSG00000007035.16_tx_335"; exon_id "chr17_35261074_35261156_-"; exonnum "11"; txlen "2744";
chr17	ENSEMBL_gcm37	exon	35261074	35261156	0.0113804314247845	-	.	gene_id "ENSMUSG00000007035.16"; transcript_id "ENSMUSG00000007035.16_tx_336"; exon_id "chr17_35261074_35261156_-"; exonnum "11"; txlen "2707";
chr17	ENSEMBL_gcm37	exon	35261074	35261156	0.0113804314247845	-	.	gene_id "ENSMUSG00000007035.16"; transcript_id "ENSMUSG00000007035.16_tx_337"; exon_id "chr17_35261074_35261156_-"; exonnum "11"; txlen "2678";
chr17	ENSEMBL_gcm37	exon	35261074	35261156	0.0113804314247845	-	.	gene_id "ENSMUSG00000007035.16"; transcript_id "ENSMUSG00000007035.16_tx_338"; exon_id "chr17_35261074_35261156_-"; exonnum "11"; txlen "2823";
chr17	ENSEMBL_gcm37	exon	35261074	35261156	0.0113804314247845	-	.	gene_id "ENSMUSG00000007035.16"; transcript_id "ENSMUSG00000007035.16_tx_339"; exon_id "chr17_35261074_35261156_-"; exonnum "11"; txlen "2786";
chr17	ENSEMBL_gcm37	exon	35261074	35261156	0.115939230238168	-	.	gene_id "ENSMUSG00000007035.16"; transcript_id "ENSMUSG00000007035.16_tx_34"; exon_id "chr17_35261074_35261156_-"; exonnum "9"; txlen "2816";
chr17	ENSEMBL_gcm37	exon	35261074	35261156	0.0113804314247845	-	.	gene_id "ENSMUSG00000007035.16"; transcript_id "ENSMUSG00000007035.16_tx_345"; exon_id "chr17_35261074_35261156_-"; exonnum "11"; txlen "2817";
chr17	ENSEMBL_gcm37	exon	35261074	35261156	0.0113804314247845	-	.	gene_id "ENSMUSG00000007035.16"; transcript_id "ENSMUSG00000007035.16_tx_346"; exon_id "chr17_35261074_35261156_-"; exonnum "11"; txlen "2807";
chr17	ENSEMBL_gcm37	exon	35261074	35261156	0.0113804314247845	-	.	gene_id "ENSMUSG00000007035.16"; transcript_id "ENSMUSG00000007035.16_tx_347"; exon_id "chr17_35261074_35261156_-"; exonnum "11"; txlen "2770";
chr17	ENSEMBL_gcm37	exon	35261074	35261156	0.0113804314247845	-	.	gene_id "ENSMUSG00000007035.16"; transcript_id "ENSMUSG00000007035.16_tx_348"; exon_id "chr17_35261074_35261156_-"; exonnum "11"; txlen "2896";
chr17	ENSEMBL_gcm37	exon	35261074	35261156	0.0113804314247845	-	.	gene_id "ENSMUSG00000007035.16"; transcript_id "ENSMUSG00000007035.16_tx_349"; exon_id "chr17_35261074_35261156_-"; exonnum "10"; txlen "2708";
chr17	ENSEMBL_gcm37	exon	35261074	35261156	0.114222687751144	-	.	gene_id "ENSMUSG00000007035.16"; transcript_id "ENSMUSG00000007035.16_tx_35"; exon_id "chr17_35261074_35261156_-"; exonnum "9"; txlen "2564";
chr17	ENSEMBL_gcm37	exon	35261074	35261156	0.0113804314247845	-	.	gene_id "ENSMUSG00000007035.16"; transcript_id "ENSMUSG00000007035.16_tx_350"; exon_id "chr17_35261074_35261156_-"; exonnum "10"; txlen "2671";
chr17	ENSEMBL_gcm37	exon	35261074	35261156	0.0113804314247845	-	.	gene_id "ENSMUSG00000007035.16"; transcript_id "ENSMUSG00000007035.16_tx_351"; exon_id "chr17_35261074_35261156_-"; exonnum "10"; txlen "2642";
chr17	ENSEMBL_gcm37	exon	35261074	35261156	0.0113804314247845	-	.	gene_id "ENSMUSG00000007035.16"; transcript_id "ENSMUSG00000007035.16_tx_352"; exon_id "chr17_35261074_35261156_-"; exonnum "10"; txlen "2787";
chr17	ENSEMBL_gcm37	exon	35261074	35261156	0.0113804314247845	-	.	gene_id "ENSMUSG00000007035.16"; transcript_id "ENSMUSG00000007035.16_tx_353"; exon_id "chr17_35261074_35261156_-"; exonnum "10"; txlen "2750";
chr17	ENSEMBL_gcm37	exon	35261074	35261156	0.0113804314247845	-	.	gene_id "ENSMUSG00000007035.16"; transcript_id "ENSMUSG00000007035.16_tx_354"; exon_id "chr17_35261074_35261156_-"; exonnum "11"; txlen "2880";
chr17	ENSEMBL_gcm37	exon	35261074	35261156	0.0113804314247845	-	.	gene_id "ENSMUSG00000007035.16"; transcript_id "ENSMUSG00000007035.16_tx_355"; exon_id "chr17_35261074_35261156_-"; exonnum "10"; txlen "2781";
chr17	ENSEMBL_gcm37	exon	35261074	35261156	0.0113804314247845	-	.	gene_id "ENSMUSG00000007035.16"; transcript_id "ENSMUSG00000007035.16_tx_356"; exon_id "chr17_35261074_35261156_-"; exonnum "11"; txlen "2959";
chr17	ENSEMBL_gcm37	exon	35261074	35261156	0.0113804314247845	-	.	gene_id "ENSMUSG00000007035.16"; transcript_id "ENSMUSG00000007035.16_tx_357"; exon_id "chr17_35261074_35261156_-"; exonnum "10"; txlen "2771";
chr17	ENSEMBL_gcm37	exon	35261074	35261156	0.0113804314247845	-	.	gene_id "ENSMUSG00000007035.16"; transcript_id "ENSMUSG00000007035.16_tx_358"; exon_id "chr17_35261074_35261156_-"; exonnum "10"; txlen "2734";
chr17	ENSEMBL_gcm37	exon	35261074	35261156	0.0113804314247845	-	.	gene_id "ENSMUSG00000007035.16"; transcript_id "ENSMUSG00000007035.16_tx_359"; exon_id "chr17_35261074_35261156_-"; exonnum "10"; txlen "2860";
chr17	ENSEMBL_gcm37	exon	35261074	35261156	0.114222687751144	-	.	gene_id "ENSMUSG00000007035.16"; transcript_id "ENSMUSG00000007035.16_tx_36"; exon_id "chr17_35261074_35261156_-"; exonnum "10"; txlen "2627";
chr17	ENSEMBL_gcm37	exon	35261074	35261156	0.0113804314247845	-	.	gene_id "ENSMUSG00000007035.16"; transcript_id "ENSMUSG00000007035.16_tx_364"; exon_id "chr17_35261074_35261156_-"; exonnum "10"; txlen "2844";
chr17	ENSEMBL_gcm37	exon	35261074	35261156	0.0113804314247845	-	.	gene_id "ENSMUSG00000007035.16"; transcript_id "ENSMUSG00000007035.16_tx_365"; exon_id "chr17_35261074_35261156_-"; exonnum "10"; txlen "2923";
chr17	ENSEMBL_gcm37	exon	35261074	35261156	0.114222687751144	-	.	gene_id "ENSMUSG00000007035.16"; transcript_id "ENSMUSG00000007035.16_tx_37"; exon_id "chr17_35261074_35261156_-"; exonnum "9"; txlen "2674";
chr17	ENSEMBL_gcm37	exon	35261074	35261156	0.010822120240889	-	.	gene_id "ENSMUSG00000007035.16"; transcript_id "ENSMUSG00000007035.16_tx_371"; exon_id "chr17_35261074_35261156_-"; exonnum "9"; txlen "2724";
chr17	ENSEMBL_gcm37	exon	35261074	35261156	0.010822120240889	-	.	gene_id "ENSMUSG00000007035.16"; transcript_id "ENSMUSG00000007035.16_tx_372"; exon_id "chr17_35261074_35261156_-"; exonnum "8"; txlen "2661";
chr17	ENSEMBL_gcm37	exon	35261074	35261156	0.0108022075293105	-	.	gene_id "ENSMUSG00000007035.16"; transcript_id "ENSMUSG00000007035.16_tx_374"; exon_id "chr17_35261074_35261156_-"; exonnum "9"; txlen "2814";
chr17	ENSEMBL_gcm37	exon	35261074	35261156	0.0108022075293105	-	.	gene_id "ENSMUSG00000007035.16"; transcript_id "ENSMUSG00000007035.16_tx_375"; exon_id "chr17_35261074_35261156_-"; exonnum "9"; txlen "2893";
chr17	ENSEMBL_gcm37	exon	35261074	35261156	0.0107187784349714	-	.	gene_id "ENSMUSG00000007035.16"; transcript_id "ENSMUSG00000007035.16_tx_376"; exon_id "chr17_35261074_35261156_-"; exonnum "11"; txlen "2495";
chr17	ENSEMBL_gcm37	exon	35261074	35261156	0.114222687751144	-	.	gene_id "ENSMUSG00000007035.16"; transcript_id "ENSMUSG00000007035.16_tx_38"; exon_id "chr17_35261074_35261156_-"; exonnum "10"; txlen "2737";
chr17	ENSEMBL_gcm37	exon	35261074	35261156	0.0107187784349714	-	.	gene_id "ENSMUSG00000007035.16"; transcript_id "ENSMUSG00000007035.16_tx_380"; exon_id "chr17_35261074_35261156_-"; exonnum "11"; txlen "2634";
chr17	ENSEMBL_gcm37	exon	35261074	35261156	0.0107187784349714	-	.	gene_id "ENSMUSG00000007035.16"; transcript_id "ENSMUSG00000007035.16_tx_381"; exon_id "chr17_35261074_35261156_-"; exonnum "11"; txlen "2713";
chr17	ENSEMBL_gcm37	exon	35261074	35261156	0.0107187784349714	-	.	gene_id "ENSMUSG00000007035.16"; transcript_id "ENSMUSG00000007035.16_tx_383"; exon_id "chr17_35261074_35261156_-"; exonnum "11"; txlen "2697";
chr17	ENSEMBL_gcm37	exon	35261074	35261156	0.0107187784349714	-	.	gene_id "ENSMUSG00000007035.16"; transcript_id "ENSMUSG00000007035.16_tx_384"; exon_id "chr17_35261074_35261156_-"; exonnum "10"; txlen "2598";
chr17	ENSEMBL_gcm37	exon	35261074	35261156	0.0107187784349714	-	.	gene_id "ENSMUSG00000007035.16"; transcript_id "ENSMUSG00000007035.16_tx_385"; exon_id "chr17_35261074_35261156_-"; exonnum "10"; txlen "2677";
chr17	ENSEMBL_gcm37	exon	35261074	35261156	0.0107187784349714	-	.	gene_id "ENSMUSG00000007035.16"; transcript_id "ENSMUSG00000007035.16_tx_387"; exon_id "chr17_35261074_35261156_-"; exonnum "10"; txlen "2661";
chr17	ENSEMBL_gcm37	exon	35261074	35261156	0.0102583497376931	-	.	gene_id "ENSMUSG00000007035.16"; transcript_id "ENSMUSG00000007035.16_tx_392"; exon_id "chr17_35261074_35261156_-"; exonnum "11"; txlen "3046";
chr17	ENSEMBL_gcm37	exon	35261074	35261156	0.0101411365638239	-	.	gene_id "ENSMUSG00000007035.16"; transcript_id "ENSMUSG00000007035.16_tx_393"; exon_id "chr17_35261074_35261156_-"; exonnum "7"; txlen "2491";
chr17	ENSEMBL_gcm37	exon	35261074	35261156	0.0101411365638239	-	.	gene_id "ENSMUSG00000007035.16"; transcript_id "ENSMUSG00000007035.16_tx_394"; exon_id "chr17_35261074_35261156_-"; exonnum "7"; txlen "2570";
chr17	ENSEMBL_gcm37	exon	35261074	35261156	0.0101411365638239	-	.	gene_id "ENSMUSG00000007035.16"; transcript_id "ENSMUSG00000007035.16_tx_395"; exon_id "chr17_35261074_35261156_-"; exonnum "6"; txlen "2471";
chr17	ENSEMBL_gcm37	exon	35261074	35261156	0.0101411365638239	-	.	gene_id "ENSMUSG00000007035.16"; transcript_id "ENSMUSG00000007035.16_tx_396"; exon_id "chr17_35261074_35261156_-"; exonnum "6"; txlen "2550";
chr17	ENSEMBL_gcm37	exon	35261074	35261156	0.0101366736322002	-	.	gene_id "ENSMUSG00000007035.16"; transcript_id "ENSMUSG00000007035.16_tx_397"; exon_id "chr17_35261074_35261156_-"; exonnum "8"; txlen "2313";
chr17	ENSEMBL_gcm37	exon	35261074	35261156	0.113923219391241	-	.	gene_id "ENSMUSG00000007035.16"; transcript_id "ENSMUSG00000007035.16_tx_41"; exon_id "chr17_35261074_35261156_-"; exonnum "12"; txlen "2939";
chr17	ENSEMBL_gcm37	exon	35261074	35261156	0.113923219391241	-	.	gene_id "ENSMUSG00000007035.16"; transcript_id "ENSMUSG00000007035.16_tx_42"; exon_id "chr17_35261074_35261156_-"; exonnum "12"; txlen "3018";
chr17	ENSEMBL_gcm37	exon	35261074	35261156	0.113885286524882	-	.	gene_id "ENSMUSG00000007035.16"; transcript_id "ENSMUSG00000007035.16_tx_43"; exon_id "chr17_35261074_35261156_-"; exonnum "8"; txlen "2724";
chr17	ENSEMBL_gcm37	exon	35261074	35261156	0.111249406923309	-	.	gene_id "ENSMUSG00000007035.16"; transcript_id "ENSMUSG00000007035.16_tx_45"; exon_id "chr17_35261074_35261156_-"; exonnum "8"; txlen "2627";
chr17	ENSEMBL_gcm37	exon	35261074	35261156	0.105639975316023	-	.	gene_id "ENSMUSG00000007035.16"; transcript_id "ENSMUSG00000007035.16_tx_46"; exon_id "chr17_35261074_35261156_-"; exonnum "9"; txlen "2643";
chr17	ENSEMBL_gcm37	exon	35261074	35261156	0.105639975316023	-	.	gene_id "ENSMUSG00000007035.16"; transcript_id "ENSMUSG00000007035.16_tx_47"; exon_id "chr17_35261074_35261156_-"; exonnum "9"; txlen "2753";
chr17	ENSEMBL_gcm37	exon	35261074	35261156	0.105639975316023	-	.	gene_id "ENSMUSG00000007035.16"; transcript_id "ENSMUSG00000007035.16_tx_48"; exon_id "chr17_35261074_35261156_-"; exonnum "10"; txlen "2706";
chr17	ENSEMBL_gcm37	exon	35261074	35261156	0.105639975316023	-	.	gene_id "ENSMUSG00000007035.16"; transcript_id "ENSMUSG00000007035.16_tx_49"; exon_id "chr17_35261074_35261156_-"; exonnum "9"; txlen "2706";
chr17	ENSEMBL_gcm37	exon	35261074	35261156	0.105639975316023	-	.	gene_id "ENSMUSG00000007035.16"; transcript_id "ENSMUSG00000007035.16_tx_50"; exon_id "chr17_35261074_35261156_-"; exonnum "10"; txlen "2816";
chr17	ENSEMBL_gcm37	exon	35261074	35261156	0.105421602875931	-	.	gene_id "ENSMUSG00000007035.16"; transcript_id "ENSMUSG00000007035.16_tx_55"; exon_id "chr17_35261074_35261156_-"; exonnum "8"; txlen "2706";
chr17	ENSEMBL_gcm37	exon	35261074	35261156	0.0815513504310416	-	.	gene_id "ENSMUSG00000007035.16"; transcript_id "ENSMUSG00000007035.16_tx_59"; exon_id "chr17_35261074_35261156_-"; exonnum "8"; txlen "2615";
chr17	ENSEMBL_gcm37	exon	35261074	35261156	0.0791188077472054	-	.	gene_id "ENSMUSG00000007035.16"; transcript_id "ENSMUSG00000007035.16_tx_60"; exon_id "chr17_35261074_35261156_-"; exonnum "8"; txlen "2580";
chr17	ENSEMBL_gcm37	exon	35261074	35261156	0.0791188077472054	-	.	gene_id "ENSMUSG00000007035.16"; transcript_id "ENSMUSG00000007035.16_tx_61"; exon_id "chr17_35261074_35261156_-"; exonnum "8"; txlen "2659";
chr17	ENSEMBL_gcm37	exon	35261074	35261156	0.0791188077472054	-	.	gene_id "ENSMUSG00000007035.16"; transcript_id "ENSMUSG00000007035.16_tx_62"; exon_id "chr17_35261074_35261156_-"; exonnum "8"; txlen "2517";
chr17	ENSEMBL_gcm37	exon	35261074	35261156	0.0791188077472054	-	.	gene_id "ENSMUSG00000007035.16"; transcript_id "ENSMUSG00000007035.16_tx_63"; exon_id "chr17_35261074_35261156_-"; exonnum "8"; txlen "2596";
chr17	ENSEMBL_gcm37	exon	35261074	35261156	0.074342207965103	-	.	gene_id "ENSMUSG00000007035.16"; transcript_id "ENSMUSG00000007035.16_tx_64"; exon_id "chr17_35261074_35261156_-"; exonnum "8"; txlen "2803";
chr17	ENSEMBL_gcm37	exon	35261074	35261156	0.0737057369841224	-	.	gene_id "ENSMUSG00000007035.16"; transcript_id "ENSMUSG00000007035.16_tx_65"; exon_id "chr17_35261074_35261156_-"; exonnum "10"; txlen "2731";
chr17	ENSEMBL_gcm37	exon	35261074	35261156	0.0700499834790634	-	.	gene_id "ENSMUSG00000007035.16"; transcript_id "ENSMUSG00000007035.16_tx_67"; exon_id "chr17_35261074_35261156_-"; exonnum "9"; txlen "2678";
chr17	ENSEMBL_gcm37	exon	35261074	35261156	0.0697914163103367	-	.	gene_id "ENSMUSG00000007035.16"; transcript_id "ENSMUSG00000007035.16_tx_68"; exon_id "chr17_35261074_35261156_-"; exonnum "10"; txlen "2894";
chr17	ENSEMBL_gcm37	exon	35261074	35261156	0.0697914163103367	-	.	gene_id "ENSMUSG00000007035.16"; transcript_id "ENSMUSG00000007035.16_tx_69"; exon_id "chr17_35261074_35261156_-"; exonnum "10"; txlen "2973";
chr17	ENSEMBL_gcm37	exon	35261074	35261156	0.449924132437798	-	.	gene_id "ENSMUSG00000007035.16"; transcript_id "ENSMUSG00000007035.16_tx_7"; exon_id "chr17_35261074_35261156_-"; exonnum "9"; txlen "2760";
chr17	ENSEMBL_gcm37	exon	35261074	35261156	0.0676682349259427	-	.	gene_id "ENSMUSG00000007035.16"; transcript_id "ENSMUSG00000007035.16_tx_70"; exon_id "chr17_35261074_35261156_-"; exonnum "7"; txlen "2479";
chr17	ENSEMBL_gcm37	exon	35261074	35261156	0.0676682349259427	-	.	gene_id "ENSMUSG00000007035.16"; transcript_id "ENSMUSG00000007035.16_tx_71"; exon_id "chr17_35261074_35261156_-"; exonnum "7"; txlen "2558";
chr17	ENSEMBL_gcm37	exon	35261074	35261156	0.0645871880403037	-	.	gene_id "ENSMUSG00000007035.16"; transcript_id "ENSMUSG00000007035.16_tx_76"; exon_id "chr17_35261074_35261156_-"; exonnum "9"; txlen "2680";
chr17	ENSEMBL_gcm37	exon	35261074	35261156	0.062870929102583	-	.	gene_id "ENSMUSG00000007035.16"; transcript_id "ENSMUSG00000007035.16_tx_78"; exon_id "chr17_35261074_35261156_-"; exonnum "8"; txlen "2694";
chr17	ENSEMBL_gcm37	exon	35261074	35261156	0.0606201957252389	-	.	gene_id "ENSMUSG00000007035.16"; transcript_id "ENSMUSG00000007035.16_tx_79"; exon_id "chr17_35261074_35261156_-"; exonnum "9"; txlen "2757";
chr17	ENSEMBL_gcm37	exon	35261074	35261156	0.0598765746617115	-	.	gene_id "ENSMUSG00000007035.16"; transcript_id "ENSMUSG00000007035.16_tx_80"; exon_id "chr17_35261074_35261156_-"; exonnum "8"; txlen "2673";
chr17	ENSEMBL_gcm37	exon	35261074	35261156	0.0551821352985335	-	.	gene_id "ENSMUSG00000007035.16"; transcript_id "ENSMUSG00000007035.16_tx_81"; exon_id "chr17_35261074_35261156_-"; exonnum "11"; txlen "2831";
chr17	ENSEMBL_gcm37	exon	35261074	35261156	0.0498495582116317	-	.	gene_id "ENSMUSG00000007035.16"; transcript_id "ENSMUSG00000007035.16_tx_85"; exon_id "chr17_35261074_35261156_-"; exonnum "10"; txlen "2795";
chr17	ENSEMBL_gcm37	exon	35261074	35261156	0.047700161258094	-	.	gene_id "ENSMUSG00000007035.16"; transcript_id "ENSMUSG00000007035.16_tx_86"; exon_id "chr17_35261074_35261156_-"; exonnum "10"; txlen "2768";
chr17	ENSEMBL_gcm37	exon	35261074	35261156	0.0476636249571711	-	.	gene_id "ENSMUSG00000007035.16"; transcript_id "ENSMUSG00000007035.16_tx_89"; exon_id "chr17_35261074_35261156_-"; exonnum "8"; txlen "2573";
chr17	ENSEMBL_gcm37	exon	35261074	35261156	0.443034219560686	-	.	gene_id "ENSMUSG00000007035.16"; transcript_id "ENSMUSG00000007035.16_tx_9"; exon_id "chr17_35261074_35261156_-"; exonnum "9"; txlen "2839";
chr17	ENSEMBL_gcm37	exon	35261074	35261156	0.0463709673354107	-	.	gene_id "ENSMUSG00000007035.16"; transcript_id "ENSMUSG00000007035.16_tx_90"; exon_id "chr17_35261074_35261156_-"; exonnum "9"; txlen "2941";
chr17	ENSEMBL_gcm37	exon	35261074	35261156	0.0463709673354107	-	.	gene_id "ENSMUSG00000007035.16"; transcript_id "ENSMUSG00000007035.16_tx_91"; exon_id "chr17_35261074_35261156_-"; exonnum "9"; txlen "3020";
chr17	ENSEMBL_gcm37	exon	35261074	35261156	0.0456635845825452	-	.	gene_id "ENSMUSG00000007035.16"; transcript_id "ENSMUSG00000007035.16_tx_93"; exon_id "chr17_35261074_35261156_-"; exonnum "9"; txlen "2570";
chr17	ENSEMBL_gcm37	exon	35261074	35261156	0.0454864414726148	-	.	gene_id "ENSMUSG00000007035.16"; transcript_id "ENSMUSG00000007035.16_tx_95"; exon_id "chr17_35261074_35261156_-"; exonnum "10"; txlen "2810";
chr17	ENSEMBL_gcm37	exon	35261074	35261156	0.0442242302086826	-	.	gene_id "ENSMUSG00000007035.16"; transcript_id "ENSMUSG00000007035.16_tx_98"; exon_id "chr17_35261074_35261156_-"; exonnum "9"; txlen "2648";
chr17	ENSEMBL_gcm37	exon	35261074	35261156	0.0439855799646783	-	.	gene_id "ENSMUSG00000007035.16"; transcript_id "ENSMUSG00000007035.16_tx_99"; exon_id "chr17_35261074_35261156_-"; exonnum "9"; txlen "2717";
chr17	HAVANA	exon	35262705	35262740	0	-	.	gene_id "ENSMUSG00000007035.16"; transcript_id "ENSMUST00000007250.14"; gene_type "protein_coding"; gene_name "Msh5"; transcript_type "protein_coding"; transcript_name "Msh5-201"; exon_number 7; exon_id "ENSMUSE00001229015.2"; level 2; protein_id "ENSMUSP00000007250.8"; transcript_support_level "1"; mgi_id "MGI:1329021"; tag "basic"; tag "Ensembl_canonical"; tag "GENCODE_Primary"; tag "appris_principal_1"; tag "CCDS"; ccdsid "CCDS28674.1"; havana_gene "OTTMUSG00000037144.1"; havana_transcript "OTTMUST00000095661.1";
chr17	HAVANA	CDS	35262705	35262740	0	-	1	gene_id "ENSMUSG00000007035.16"; transcript_id "ENSMUST00000007250.14"; gene_type "protein_coding"; gene_name "Msh5"; transcript_type "protein_coding"; transcript_name "Msh5-201"; exon_number 7; exon_id "ENSMUSE00001229015.2"; level 2; protein_id "ENSMUSP00000007250.8"; transcript_support_level "1"; mgi_id "MGI:1329021"; tag "basic"; tag "Ensembl_canonical"; tag "GENCODE_Primary"; tag "appris_principal_1"; tag "CCDS"; ccdsid "CCDS28674.1"; havana_gene "OTTMUSG00000037144.1"; havana_transcript "OTTMUST00000095661.1";
chr17	HAVANA	exon	35262705	35262740	0	-	.	gene_id "ENSMUSG00000007035.16"; transcript_id "ENSMUST00000097338.11"; gene_type "protein_coding"; gene_name "Msh5"; transcript_type "protein_coding"; transcript_name "Msh5-202"; exon_number 8; exon_id "ENSMUSE00001229015.2"; level 2; protein_id "ENSMUSP00000094951.5"; transcript_support_level "1"; mgi_id "MGI:1329021"; tag "alternative_5_UTR"; tag "basic"; tag "appris_principal_1"; tag "CCDS"; ccdsid "CCDS28674.1"; havana_gene "OTTMUSG00000037144.1"; havana_transcript "OTTMUST00000095662.1";
chr17	HAVANA	CDS	35262705	35262740	0	-	1	gene_id "ENSMUSG00000007035.16"; transcript_id "ENSMUST00000097338.11"; gene_type "protein_coding"; gene_name "Msh5"; transcript_type "protein_coding"; transcript_name "Msh5-202"; exon_number 8; exon_id "ENSMUSE00001229015.2"; level 2; protein_id "ENSMUSP00000094951.5"; transcript_support_level "1"; mgi_id "MGI:1329021"; tag "alternative_5_UTR"; tag "basic"; tag "appris_principal_1"; tag "CCDS"; ccdsid "CCDS28674.1"; havana_gene "OTTMUSG00000037144.1"; havana_transcript "OTTMUST00000095662.1";
chr17	HAVANA	exon	35262705	35262740	0	-	.	gene_id "ENSMUSG00000007035.16"; transcript_id "ENSMUST00000172536.2"; gene_type "protein_coding"; gene_name "Msh5"; transcript_type "nonsense_mediated_decay"; transcript_name "Msh5-205"; exon_number 7; exon_id "ENSMUSE00001229015.2"; level 2; protein_id "ENSMUSP00000134426.2"; transcript_support_level "1"; mgi_id "MGI:1329021"; havana_gene "OTTMUSG00000037144.1"; havana_transcript "OTTMUST00000095665.1";
chr17	HAVANA	CDS	35262705	35262740	0	-	1	gene_id "ENSMUSG00000007035.16"; transcript_id "ENSMUST00000172536.2"; gene_type "protein_coding"; gene_name "Msh5"; transcript_type "nonsense_mediated_decay"; transcript_name "Msh5-205"; exon_number 7; exon_id "ENSMUSE00001229015.2"; level 2; protein_id "ENSMUSP00000134426.2"; transcript_support_level "1"; mgi_id "MGI:1329021"; havana_gene "OTTMUSG00000037144.1"; havana_transcript "OTTMUST00000095665.1";
chr17	HAVANA	exon	35262705	35262740	0	-	.	gene_id "ENSMUSG00000007035.16"; transcript_id "ENSMUST00000174603.8"; gene_type "protein_coding"; gene_name "Msh5"; transcript_type "nonsense_mediated_decay"; transcript_name "Msh5-211"; exon_number 7; exon_id "ENSMUSE00001229015.2"; level 2; protein_id "ENSMUSP00000134065.2"; transcript_support_level "1"; mgi_id "MGI:1329021"; havana_gene "OTTMUSG00000037144.1"; havana_transcript "OTTMUST00000095664.1";
chr17	HAVANA	CDS	35262705	35262740	0	-	1	gene_id "ENSMUSG00000007035.16"; transcript_id "ENSMUST00000174603.8"; gene_type "protein_coding"; gene_name "Msh5"; transcript_type "nonsense_mediated_decay"; transcript_name "Msh5-211"; exon_number 7; exon_id "ENSMUSE00001229015.2"; level 2; protein_id "ENSMUSP00000134065.2"; transcript_support_level "1"; mgi_id "MGI:1329021"; havana_gene "OTTMUSG00000037144.1"; havana_transcript "OTTMUST00000095664.1";
chr17	HAVANA	exon	35262705	35262740	0	-	.	gene_id "ENSMUSG00000007035.16"; transcript_id "ENSMUST00000165329.9"; gene_type "protein_coding"; gene_name "Msh5"; transcript_type "retained_intron"; transcript_name "Msh5-203"; exon_number 6; exon_id "ENSMUSE00001274880.2"; level 2; transcript_support_level "2"; mgi_id "MGI:1329021"; havana_gene "OTTMUSG00000037144.1"; havana_transcript "OTTMUST00000095668.1";
chr17	ENSEMBL_gcm37	exon	35262705	35262740	1.12189503257409	-	.	gene_id "ENSMUSG00000007035.16"; transcript_id "ENSMUSG00000007035.16_tx_1"; exon_id "chr17_35262705_35262740_-"; exonnum "9"; txlen "2920";
chr17	ENSEMBL_gcm37	exon	35262705	35262740	0.443034219560686	-	.	gene_id "ENSMUSG00000007035.16"; transcript_id "ENSMUSG00000007035.16_tx_10"; exon_id "chr17_35262705_35262740_-"; exonnum "8"; txlen "2756";
chr17	ENSEMBL_gcm37	exon	35262705	35262740	0.0439855799646783	-	.	gene_id "ENSMUSG00000007035.16"; transcript_id "ENSMUSG00000007035.16_tx_100"; exon_id "chr17_35262705_35262740_-"; exonnum "9"; txlen "2780";
chr17	ENSEMBL_gcm37	exon	35262705	35262740	0.0439855799646783	-	.	gene_id "ENSMUSG00000007035.16"; transcript_id "ENSMUSG00000007035.16_tx_101"; exon_id "chr17_35262705_35262740_-"; exonnum "9"; txlen "2859";
chr17	ENSEMBL_gcm37	exon	35262705	35262740	0.0439855799646783	-	.	gene_id "ENSMUSG00000007035.16"; transcript_id "ENSMUSG00000007035.16_tx_103"; exon_id "chr17_35262705_35262740_-"; exonnum "9"; txlen "2697";
chr17	ENSEMBL_gcm37	exon	35262705	35262740	0.0439312113734997	-	.	gene_id "ENSMUSG00000007035.16"; transcript_id "ENSMUSG00000007035.16_tx_109"; exon_id "chr17_35262705_35262740_-"; exonnum "8"; txlen "2595";
chr17	ENSEMBL_gcm37	exon	35262705	35262740	0.0429900195727951	-	.	gene_id "ENSMUSG00000007035.16"; transcript_id "ENSMUSG00000007035.16_tx_111"; exon_id "chr17_35262705_35262740_-"; exonnum "8"; txlen "2687";
chr17	ENSEMBL_gcm37	exon	35262705	35262740	0.0423675841711922	-	.	gene_id "ENSMUSG00000007035.16"; transcript_id "ENSMUSG00000007035.16_tx_113"; exon_id "chr17_35262705_35262740_-"; exonnum "9"; txlen "2693";
chr17	ENSEMBL_gcm37	exon	35262705	35262740	0.0423675841711922	-	.	gene_id "ENSMUSG00000007035.16"; transcript_id "ENSMUSG00000007035.16_tx_114"; exon_id "chr17_35262705_35262740_-"; exonnum "10"; txlen "2719";
chr17	ENSEMBL_gcm37	exon	35262705	35262740	0.0423675841711922	-	.	gene_id "ENSMUSG00000007035.16"; transcript_id "ENSMUSG00000007035.16_tx_115"; exon_id "chr17_35262705_35262740_-"; exonnum "10"; txlen "2756";
chr17	ENSEMBL_gcm37	exon	35262705	35262740	0.0423675841711922	-	.	gene_id "ENSMUSG00000007035.16"; transcript_id "ENSMUSG00000007035.16_tx_116"; exon_id "chr17_35262705_35262740_-"; exonnum "10"; txlen "2829";
chr17	ENSEMBL_gcm37	exon	35262705	35262740	0.0423675841711922	-	.	gene_id "ENSMUSG00000007035.16"; transcript_id "ENSMUSG00000007035.16_tx_117"; exon_id "chr17_35262705_35262740_-"; exonnum "9"; txlen "2766";
chr17	ENSEMBL_gcm37	exon	35262705	35262740	0.410381053878019	-	.	gene_id "ENSMUSG00000007035.16"; transcript_id "ENSMUSG00000007035.16_tx_12"; exon_id "chr17_35262705_35262740_-"; exonnum "8"; txlen "2677";
chr17	ENSEMBL_gcm37	exon	35262705	35262740	0.0400468364794543	-	.	gene_id "ENSMUSG00000007035.16"; transcript_id "ENSMUSG00000007035.16_tx_125"; exon_id "chr17_35262705_35262740_-"; exonnum "9"; txlen "2550";
chr17	ENSEMBL_gcm37	exon	35262705	35262740	0.0397174916101763	-	.	gene_id "ENSMUSG00000007035.16"; transcript_id "ENSMUSG00000007035.16_tx_126"; exon_id "chr17_35262705_35262740_-"; exonnum "7"; txlen "2448";
chr17	ENSEMBL_gcm37	exon	35262705	35262740	0.0395430785597794	-	.	gene_id "ENSMUSG00000007035.16"; transcript_id "ENSMUSG00000007035.16_tx_127"; exon_id "chr17_35262705_35262740_-"; exonnum "8"; txlen "2650";
chr17	ENSEMBL_gcm37	exon	35262705	35262740	0.0395430785597794	-	.	gene_id "ENSMUSG00000007035.16"; transcript_id "ENSMUSG00000007035.16_tx_128"; exon_id "chr17_35262705_35262740_-"; exonnum "8"; txlen "2607";
chr17	ENSEMBL_gcm37	exon	35262705	35262740	0.0395430785597794	-	.	gene_id "ENSMUSG00000007035.16"; transcript_id "ENSMUSG00000007035.16_tx_129"; exon_id "chr17_35262705_35262740_-"; exonnum "8"; txlen "2644";
chr17	ENSEMBL_gcm37	exon	35262705	35262740	0.0395430785597794	-	.	gene_id "ENSMUSG00000007035.16"; transcript_id "ENSMUSG00000007035.16_tx_130"; exon_id "chr17_35262705_35262740_-"; exonnum "9"; txlen "2670";
chr17	ENSEMBL_gcm37	exon	35262705	35262740	0.0395430785597794	-	.	gene_id "ENSMUSG00000007035.16"; transcript_id "ENSMUSG00000007035.16_tx_131"; exon_id "chr17_35262705_35262740_-"; exonnum "9"; txlen "2707";
chr17	ENSEMBL_gcm37	exon	35262705	35262740	0.0395430785597794	-	.	gene_id "ENSMUSG00000007035.16"; transcript_id "ENSMUSG00000007035.16_tx_132"; exon_id "chr17_35262705_35262740_-"; exonnum "8"; txlen "2612";
chr17	ENSEMBL_gcm37	exon	35262705	35262740	0.0395430785597794	-	.	gene_id "ENSMUSG00000007035.16"; transcript_id "ENSMUSG00000007035.16_tx_133"; exon_id "chr17_35262705_35262740_-"; exonnum "9"; txlen "2632";
chr17	ENSEMBL_gcm37	exon	35262705	35262740	0.0395430785597794	-	.	gene_id "ENSMUSG00000007035.16"; transcript_id "ENSMUSG00000007035.16_tx_136"; exon_id "chr17_35262705_35262740_-"; exonnum "9"; txlen "2705";
chr17	ENSEMBL_gcm37	exon	35262705	35262740	0.0395430785597794	-	.	gene_id "ENSMUSG00000007035.16"; transcript_id "ENSMUSG00000007035.16_tx_137"; exon_id "chr17_35262705_35262740_-"; exonnum "8"; txlen "2685";
chr17	ENSEMBL_gcm37	exon	35262705	35262740	0.0395430785597794	-	.	gene_id "ENSMUSG00000007035.16"; transcript_id "ENSMUSG00000007035.16_tx_138"; exon_id "chr17_35262705_35262740_-"; exonnum "8"; txlen "2642";
chr17	ENSEMBL_gcm37	exon	35262705	35262740	0.0378589109914855	-	.	gene_id "ENSMUSG00000007035.16"; transcript_id "ENSMUSG00000007035.16_tx_144"; exon_id "chr17_35262705_35262740_-"; exonnum "8"; txlen "2555";
chr17	ENSEMBL_gcm37	exon	35262705	35262740	0.0372944262611363	-	.	gene_id "ENSMUSG00000007035.16"; transcript_id "ENSMUSG00000007035.16_tx_145"; exon_id "chr17_35262705_35262740_-"; exonnum "8"; txlen "2570";
chr17	ENSEMBL_gcm37	exon	35262705	35262740	0.0372944262611363	-	.	gene_id "ENSMUSG00000007035.16"; transcript_id "ENSMUSG00000007035.16_tx_146"; exon_id "chr17_35262705_35262740_-"; exonnum "8"; txlen "2653";
chr17	ENSEMBL_gcm37	exon	35262705	35262740	0.0367476297075311	-	.	gene_id "ENSMUSG00000007035.16"; transcript_id "ENSMUSG00000007035.16_tx_147"; exon_id "chr17_35262705_35262740_-"; exonnum "8"; txlen "2636";
chr17	ENSEMBL_gcm37	exon	35262705	35262740	0.035272516538942	-	.	gene_id "ENSMUSG00000007035.16"; transcript_id "ENSMUSG00000007035.16_tx_148"; exon_id "chr17_35262705_35262740_-"; exonnum "8"; txlen "2528";
chr17	ENSEMBL_gcm37	exon	35262705	35262740	0.033804250372486	-	.	gene_id "ENSMUSG00000007035.16"; transcript_id "ENSMUSG00000007035.16_tx_150"; exon_id "chr17_35262705_35262740_-"; exonnum "5"; txlen "2546";
chr17	ENSEMBL_gcm37	exon	35262705	35262740	0.0326862556821755	-	.	gene_id "ENSMUSG00000007035.16"; transcript_id "ENSMUSG00000007035.16_tx_151"; exon_id "chr17_35262705_35262740_-"; exonnum "7"; txlen "2540";
chr17	ENSEMBL_gcm37	exon	35262705	35262740	0.0326862556821755	-	.	gene_id "ENSMUSG00000007035.16"; transcript_id "ENSMUSG00000007035.16_tx_152"; exon_id "chr17_35262705_35262740_-"; exonnum "7"; txlen "2619";
chr17	ENSEMBL_gcm37	exon	35262705	35262740	0.0326862556821755	-	.	gene_id "ENSMUSG00000007035.16"; transcript_id "ENSMUSG00000007035.16_tx_153"; exon_id "chr17_35262705_35262740_-"; exonnum "7"; txlen "2676";
chr17	ENSEMBL_gcm37	exon	35262705	35262740	0.0326862556821755	-	.	gene_id "ENSMUSG00000007035.16"; transcript_id "ENSMUSG00000007035.16_tx_154"; exon_id "chr17_35262705_35262740_-"; exonnum "7"; txlen "2755";
chr17	ENSEMBL_gcm37	exon	35262705	35262740	0.0326862556821755	-	.	gene_id "ENSMUSG00000007035.16"; transcript_id "ENSMUSG00000007035.16_tx_155"; exon_id "chr17_35262705_35262740_-"; exonnum "7"; txlen "2751";
chr17	ENSEMBL_gcm37	exon	35262705	35262740	0.0326862556821755	-	.	gene_id "ENSMUSG00000007035.16"; transcript_id "ENSMUSG00000007035.16_tx_156"; exon_id "chr17_35262705_35262740_-"; exonnum "7"; txlen "2830";
chr17	ENSEMBL_gcm37	exon	35262705	35262740	0.0326862556821755	-	.	gene_id "ENSMUSG00000007035.16"; transcript_id "ENSMUSG00000007035.16_tx_157"; exon_id "chr17_35262705_35262740_-"; exonnum "8"; txlen "2776";
chr17	ENSEMBL_gcm37	exon	35262705	35262740	0.0326862556821755	-	.	gene_id "ENSMUSG00000007035.16"; transcript_id "ENSMUSG00000007035.16_tx_158"; exon_id "chr17_35262705_35262740_-"; exonnum "8"; txlen "2833";
chr17	ENSEMBL_gcm37	exon	35262705	35262740	0.0326862556821755	-	.	gene_id "ENSMUSG00000007035.16"; transcript_id "ENSMUSG00000007035.16_tx_159"; exon_id "chr17_35262705_35262740_-"; exonnum "8"; txlen "2912";
chr17	ENSEMBL_gcm37	exon	35262705	35262740	0.0326862556821755	-	.	gene_id "ENSMUSG00000007035.16"; transcript_id "ENSMUSG00000007035.16_tx_160"; exon_id "chr17_35262705_35262740_-"; exonnum "7"; txlen "2668";
chr17	ENSEMBL_gcm37	exon	35262705	35262740	0.0326862556821755	-	.	gene_id "ENSMUSG00000007035.16"; transcript_id "ENSMUSG00000007035.16_tx_161"; exon_id "chr17_35262705_35262740_-"; exonnum "7"; txlen "2747";
chr17	ENSEMBL_gcm37	exon	35262705	35262740	0.0326862556821755	-	.	gene_id "ENSMUSG00000007035.16"; transcript_id "ENSMUSG00000007035.16_tx_162"; exon_id "chr17_35262705_35262740_-"; exonnum "8"; txlen "2614";
chr17	ENSEMBL_gcm37	exon	35262705	35262740	0.0326862556821755	-	.	gene_id "ENSMUSG00000007035.16"; transcript_id "ENSMUSG00000007035.16_tx_163"; exon_id "chr17_35262705_35262740_-"; exonnum "8"; txlen "2693";
chr17	ENSEMBL_gcm37	exon	35262705	35262740	0.0326862556821755	-	.	gene_id "ENSMUSG00000007035.16"; transcript_id "ENSMUSG00000007035.16_tx_164"; exon_id "chr17_35262705_35262740_-"; exonnum "8"; txlen "2750";
chr17	ENSEMBL_gcm37	exon	35262705	35262740	0.0326862556821755	-	.	gene_id "ENSMUSG00000007035.16"; transcript_id "ENSMUSG00000007035.16_tx_165"; exon_id "chr17_35262705_35262740_-"; exonnum "8"; txlen "2829";
chr17	ENSEMBL_gcm37	exon	35262705	35262740	0.0324595788598397	-	.	gene_id "ENSMUSG00000007035.16"; transcript_id "ENSMUSG00000007035.16_tx_166"; exon_id "chr17_35262705_35262740_-"; exonnum "8"; txlen "2737";
chr17	ENSEMBL_gcm37	exon	35262705	35262740	0.0313381528129302	-	.	gene_id "ENSMUSG00000007035.16"; transcript_id "ENSMUSG00000007035.16_tx_168"; exon_id "chr17_35262705_35262740_-"; exonnum "9"; txlen "2648";
chr17	ENSEMBL_gcm37	exon	35262705	35262740	0.0295685358873708	-	.	gene_id "ENSMUSG00000007035.16"; transcript_id "ENSMUSG00000007035.16_tx_171"; exon_id "chr17_35262705_35262740_-"; exonnum "8"; txlen "2428";
chr17	ENSEMBL_gcm37	exon	35262705	35262740	0.0295685358873708	-	.	gene_id "ENSMUSG00000007035.16"; transcript_id "ENSMUSG00000007035.16_tx_172"; exon_id "chr17_35262705_35262740_-"; exonnum "8"; txlen "2501";
chr17	ENSEMBL_gcm37	exon	35262705	35262740	0.0295685358873708	-	.	gene_id "ENSMUSG00000007035.16"; transcript_id "ENSMUSG00000007035.16_tx_173"; exon_id "chr17_35262705_35262740_-"; exonnum "8"; txlen "2391";
chr17	ENSEMBL_gcm37	exon	35262705	35262740	0.0295685358873708	-	.	gene_id "ENSMUSG00000007035.16"; transcript_id "ENSMUSG00000007035.16_tx_174"; exon_id "chr17_35262705_35262740_-"; exonnum "8"; txlen "2345";
chr17	ENSEMBL_gcm37	exon	35262705	35262740	0.0295685358873708	-	.	gene_id "ENSMUSG00000007035.16"; transcript_id "ENSMUSG00000007035.16_tx_175"; exon_id "chr17_35262705_35262740_-"; exonnum "8"; txlen "2308";
chr17	ENSEMBL_gcm37	exon	35262705	35262740	0.0295685358873708	-	.	gene_id "ENSMUSG00000007035.16"; transcript_id "ENSMUSG00000007035.16_tx_176"; exon_id "chr17_35262705_35262740_-"; exonnum "8"; txlen "2418";
chr17	ENSEMBL_gcm37	exon	35262705	35262740	0.0291841322290714	-	.	gene_id "ENSMUSG00000007035.16"; transcript_id "ENSMUSG00000007035.16_tx_177"; exon_id "chr17_35262705_35262740_-"; exonnum "7"; txlen "2628";
chr17	ENSEMBL_gcm37	exon	35262705	35262740	0.0282893632614735	-	.	gene_id "ENSMUSG00000007035.16"; transcript_id "ENSMUSG00000007035.16_tx_179"; exon_id "chr17_35262705_35262740_-"; exonnum "7"; txlen "2650";
chr17	ENSEMBL_gcm37	exon	35262705	35262740	0.0282893632614735	-	.	gene_id "ENSMUSG00000007035.16"; transcript_id "ENSMUSG00000007035.16_tx_180"; exon_id "chr17_35262705_35262740_-"; exonnum "7"; txlen "2729";
chr17	ENSEMBL_gcm37	exon	35262705	35262740	0.0282893632614735	-	.	gene_id "ENSMUSG00000007035.16"; transcript_id "ENSMUSG00000007035.16_tx_181"; exon_id "chr17_35262705_35262740_-"; exonnum "7"; txlen "2567";
chr17	ENSEMBL_gcm37	exon	35262705	35262740	0.0282893632614735	-	.	gene_id "ENSMUSG00000007035.16"; transcript_id "ENSMUSG00000007035.16_tx_182"; exon_id "chr17_35262705_35262740_-"; exonnum "7"; txlen "2646";
chr17	ENSEMBL_gcm37	exon	35262705	35262740	0.0276576009618408	-	.	gene_id "ENSMUSG00000007035.16"; transcript_id "ENSMUSG00000007035.16_tx_184"; exon_id "chr17_35262705_35262740_-"; exonnum "7"; txlen "2549";
chr17	ENSEMBL_gcm37	exon	35262705	35262740	0.0276576009618408	-	.	gene_id "ENSMUSG00000007035.16"; transcript_id "ENSMUSG00000007035.16_tx_185"; exon_id "chr17_35262705_35262740_-"; exonnum "8"; txlen "2631";
chr17	ENSEMBL_gcm37	exon	35262705	35262740	0.0276576009618408	-	.	gene_id "ENSMUSG00000007035.16"; transcript_id "ENSMUSG00000007035.16_tx_186"; exon_id "chr17_35262705_35262740_-"; exonnum "8"; txlen "2706";
chr17	ENSEMBL_gcm37	exon	35262705	35262740	0.0276576009618408	-	.	gene_id "ENSMUSG00000007035.16"; transcript_id "ENSMUSG00000007035.16_tx_187"; exon_id "chr17_35262705_35262740_-"; exonnum "8"; txlen "2623";
chr17	ENSEMBL_gcm37	exon	35262705	35262740	0.0276576009618408	-	.	gene_id "ENSMUSG00000007035.16"; transcript_id "ENSMUSG00000007035.16_tx_188"; exon_id "chr17_35262705_35262740_-"; exonnum "8"; txlen "2548";
chr17	ENSEMBL_gcm37	exon	35262705	35262740	0.0270588483952555	-	.	gene_id "ENSMUSG00000007035.16"; transcript_id "ENSMUSG00000007035.16_tx_189"; exon_id "chr17_35262705_35262740_-"; exonnum "7"; txlen "2421";
chr17	ENSEMBL_gcm37	exon	35262705	35262740	0.160024444358902	-	.	gene_id "ENSMUSG00000007035.16"; transcript_id "ENSMUSG00000007035.16_tx_19"; exon_id "chr17_35262705_35262740_-"; exonnum "11"; txlen "3049";
chr17	ENSEMBL_gcm37	exon	35262705	35262740	0.0270588483952555	-	.	gene_id "ENSMUSG00000007035.16"; transcript_id "ENSMUSG00000007035.16_tx_190"; exon_id "chr17_35262705_35262740_-"; exonnum "8"; txlen "2543";
chr17	ENSEMBL_gcm37	exon	35262705	35262740	0.0270588483952555	-	.	gene_id "ENSMUSG00000007035.16"; transcript_id "ENSMUSG00000007035.16_tx_191"; exon_id "chr17_35262705_35262740_-"; exonnum "7"; txlen "2338";
chr17	ENSEMBL_gcm37	exon	35262705	35262740	0.0270588483952555	-	.	gene_id "ENSMUSG00000007035.16"; transcript_id "ENSMUSG00000007035.16_tx_192"; exon_id "chr17_35262705_35262740_-"; exonnum "8"; txlen "2460";
chr17	ENSEMBL_gcm37	exon	35262705	35262740	0.0270588483952555	-	.	gene_id "ENSMUSG00000007035.16"; transcript_id "ENSMUSG00000007035.16_tx_194"; exon_id "chr17_35262705_35262740_-"; exonnum "8"; txlen "2539";
chr17	ENSEMBL_gcm37	exon	35262705	35262740	0.0270588483952555	-	.	gene_id "ENSMUSG00000007035.16"; transcript_id "ENSMUSG00000007035.16_tx_195"; exon_id "chr17_35262705_35262740_-"; exonnum "8"; txlen "2622";
chr17	ENSEMBL_gcm37	exon	35262705	35262740	0.0261187721055637	-	.	gene_id "ENSMUSG00000007035.16"; transcript_id "ENSMUSG00000007035.16_tx_198"; exon_id "chr17_35262705_35262740_-"; exonnum "8"; txlen "2615";
chr17	ENSEMBL_gcm37	exon	35262705	35262740	1.12189503257409	-	.	gene_id "ENSMUSG00000007035.16"; transcript_id "ENSMUSG00000007035.16_tx_2"; exon_id "chr17_35262705_35262740_-"; exonnum "9"; txlen "2837";
chr17	ENSEMBL_gcm37	exon	35262705	35262740	0.0245059230460885	-	.	gene_id "ENSMUSG00000007035.16"; transcript_id "ENSMUSG00000007035.16_tx_200"; exon_id "chr17_35262705_35262740_-"; exonnum "8"; txlen "2565";
chr17	ENSEMBL_gcm37	exon	35262705	35262740	0.0236992160903647	-	.	gene_id "ENSMUSG00000007035.16"; transcript_id "ENSMUSG00000007035.16_tx_204"; exon_id "chr17_35262705_35262740_-"; exonnum "8"; txlen "2674";
chr17	ENSEMBL_gcm37	exon	35262705	35262740	0.02369470730368	-	.	gene_id "ENSMUSG00000007035.16"; transcript_id "ENSMUSG00000007035.16_tx_205"; exon_id "chr17_35262705_35262740_-"; exonnum "8"; txlen "2597";
chr17	ENSEMBL_gcm37	exon	35262705	35262740	0.0236840735959304	-	.	gene_id "ENSMUSG00000007035.16"; transcript_id "ENSMUSG00000007035.16_tx_206"; exon_id "chr17_35262705_35262740_-"; exonnum "8"; txlen "2727";
chr17	ENSEMBL_gcm37	exon	35262705	35262740	0.0232236918534831	-	.	gene_id "ENSMUSG00000007035.16"; transcript_id "ENSMUSG00000007035.16_tx_207"; exon_id "chr17_35262705_35262740_-"; exonnum "7"; txlen "2552";
chr17	ENSEMBL_gcm37	exon	35262705	35262740	0.0228631255056299	-	.	gene_id "ENSMUSG00000007035.16"; transcript_id "ENSMUSG00000007035.16_tx_208"; exon_id "chr17_35262705_35262740_-"; exonnum "8"; txlen "2445";
chr17	ENSEMBL_gcm37	exon	35262705	35262740	0.0221997355402387	-	.	gene_id "ENSMUSG00000007035.16"; transcript_id "ENSMUSG00000007035.16_tx_211"; exon_id "chr17_35262705_35262740_-"; exonnum "8"; txlen "2436";
chr17	ENSEMBL_gcm37	exon	35262705	35262740	0.0221997355402387	-	.	gene_id "ENSMUSG00000007035.16"; transcript_id "ENSMUSG00000007035.16_tx_212"; exon_id "chr17_35262705_35262740_-"; exonnum "8"; txlen "2509";
chr17	ENSEMBL_gcm37	exon	35262705	35262740	0.02204085285875	-	.	gene_id "ENSMUSG00000007035.16"; transcript_id "ENSMUSG00000007035.16_tx_216"; exon_id "chr17_35262705_35262740_-"; exonnum "9"; txlen "2367";
chr17	ENSEMBL_gcm37	exon	35262705	35262740	0.0202472609454775	-	.	gene_id "ENSMUSG00000007035.16"; transcript_id "ENSMUSG00000007035.16_tx_219"; exon_id "chr17_35262705_35262740_-"; exonnum "4"; txlen "2070";
chr17	ENSEMBL_gcm37	exon	35262705	35262740	0.0202472609454775	-	.	gene_id "ENSMUSG00000007035.16"; transcript_id "ENSMUSG00000007035.16_tx_220"; exon_id "chr17_35262705_35262740_-"; exonnum "4"; txlen "2153";
chr17	ENSEMBL_gcm37	exon	35262705	35262740	0.0202472609454775	-	.	gene_id "ENSMUSG00000007035.16"; transcript_id "ENSMUSG00000007035.16_tx_221"; exon_id "chr17_35262705_35262740_-"; exonnum "4"; txlen "2263";
chr17	ENSEMBL_gcm37	exon	35262705	35262740	0.0202472609454775	-	.	gene_id "ENSMUSG00000007035.16"; transcript_id "ENSMUSG00000007035.16_tx_222"; exon_id "chr17_35262705_35262740_-"; exonnum "4"; txlen "2273";
chr17	ENSEMBL_gcm37	exon	35262705	35262740	0.0202472609454775	-	.	gene_id "ENSMUSG00000007035.16"; transcript_id "ENSMUSG00000007035.16_tx_223"; exon_id "chr17_35262705_35262740_-"; exonnum "4"; txlen "2180";
chr17	ENSEMBL_gcm37	exon	35262705	35262740	0.0197125779763055	-	.	gene_id "ENSMUSG00000007035.16"; transcript_id "ENSMUSG00000007035.16_tx_232"; exon_id "chr17_35262705_35262740_-"; exonnum "7"; txlen "2784";
chr17	ENSEMBL_gcm37	exon	35262705	35262740	0.0197125779763055	-	.	gene_id "ENSMUSG00000007035.16"; transcript_id "ENSMUSG00000007035.16_tx_233"; exon_id "chr17_35262705_35262740_-"; exonnum "7"; txlen "2863";
chr17	ENSEMBL_gcm37	exon	35262705	35262740	0.0194702306646988	-	.	gene_id "ENSMUSG00000007035.16"; transcript_id "ENSMUSG00000007035.16_tx_234"; exon_id "chr17_35262705_35262740_-"; exonnum "6"; txlen "2385";
chr17	ENSEMBL_gcm37	exon	35262705	35262740	0.0194702306646988	-	.	gene_id "ENSMUSG00000007035.16"; transcript_id "ENSMUSG00000007035.16_tx_235"; exon_id "chr17_35262705_35262740_-"; exonnum "6"; txlen "2468";
chr17	ENSEMBL_gcm37	exon	35262705	35262740	0.0193414532178095	-	.	gene_id "ENSMUSG00000007035.16"; transcript_id "ENSMUSG00000007035.16_tx_236"; exon_id "chr17_35262705_35262740_-"; exonnum "8"; txlen "2644";
chr17	ENSEMBL_gcm37	exon	35262705	35262740	0.0193002320250856	-	.	gene_id "ENSMUSG00000007035.16"; transcript_id "ENSMUSG00000007035.16_tx_237"; exon_id "chr17_35262705_35262740_-"; exonnum "9"; txlen "2695";
chr17	ENSEMBL_gcm37	exon	35262705	35262740	0.0190526045880249	-	.	gene_id "ENSMUSG00000007035.16"; transcript_id "ENSMUSG00000007035.16_tx_238"; exon_id "chr17_35262705_35262740_-"; exonnum "8"; txlen "2326";
chr17	ENSEMBL_gcm37	exon	35262705	35262740	0.0190526045880249	-	.	gene_id "ENSMUSG00000007035.16"; transcript_id "ENSMUSG00000007035.16_tx_239"; exon_id "chr17_35262705_35262740_-"; exonnum "9"; txlen "2477";
chr17	ENSEMBL_gcm37	exon	35262705	35262740	0.142736484996029	-	.	gene_id "ENSMUSG00000007035.16"; transcript_id "ENSMUSG00000007035.16_tx_24"; exon_id "chr17_35262705_35262740_-"; exonnum "11"; txlen "2966";
chr17	ENSEMBL_gcm37	exon	35262705	35262740	0.0190526045880249	-	.	gene_id "ENSMUSG00000007035.16"; transcript_id "ENSMUSG00000007035.16_tx_241"; exon_id "chr17_35262705_35262740_-"; exonnum "8"; txlen "2243";
chr17	ENSEMBL_gcm37	exon	35262705	35262740	0.0190526045880249	-	.	gene_id "ENSMUSG00000007035.16"; transcript_id "ENSMUSG00000007035.16_tx_244"; exon_id "chr17_35262705_35262740_-"; exonnum "8"; txlen "2353";
chr17	ENSEMBL_gcm37	exon	35262705	35262740	0.0190526045880249	-	.	gene_id "ENSMUSG00000007035.16"; transcript_id "ENSMUSG00000007035.16_tx_246"; exon_id "chr17_35262705_35262740_-"; exonnum "8"; txlen "2426";
chr17	ENSEMBL_gcm37	exon	35262705	35262740	0.140520079949507	-	.	gene_id "ENSMUSG00000007035.16"; transcript_id "ENSMUSG00000007035.16_tx_25"; exon_id "chr17_35262705_35262740_-"; exonnum "11"; txlen "3045";
chr17	ENSEMBL_gcm37	exon	35262705	35262740	0.0187922497294184	-	.	gene_id "ENSMUSG00000007035.16"; transcript_id "ENSMUSG00000007035.16_tx_250"; exon_id "chr17_35262705_35262740_-"; exonnum "7"; txlen "2639";
chr17	ENSEMBL_gcm37	exon	35262705	35262740	0.0187922497294184	-	.	gene_id "ENSMUSG00000007035.16"; transcript_id "ENSMUSG00000007035.16_tx_252"; exon_id "chr17_35262705_35262740_-"; exonnum "7"; txlen "2718";
chr17	ENSEMBL_gcm37	exon	35262705	35262740	0.0184803349296068	-	.	gene_id "ENSMUSG00000007035.16"; transcript_id "ENSMUSG00000007035.16_tx_254"; exon_id "chr17_35262705_35262740_-"; exonnum "8"; txlen "2235";
chr17	ENSEMBL_gcm37	exon	35262705	35262740	0.0184803349296068	-	.	gene_id "ENSMUSG00000007035.16"; transcript_id "ENSMUSG00000007035.16_tx_255"; exon_id "chr17_35262705_35262740_-"; exonnum "8"; txlen "2318";
chr17	ENSEMBL_gcm37	exon	35262705	35262740	0.018372809403734	-	.	gene_id "ENSMUSG00000007035.16"; transcript_id "ENSMUSG00000007035.16_tx_257"; exon_id "chr17_35262705_35262740_-"; exonnum "9"; txlen "2393";
chr17	ENSEMBL_gcm37	exon	35262705	35262740	0.018372809403734	-	.	gene_id "ENSMUSG00000007035.16"; transcript_id "ENSMUSG00000007035.16_tx_258"; exon_id "chr17_35262705_35262740_-"; exonnum "9"; txlen "2529";
chr17	ENSEMBL_gcm37	exon	35262705	35262740	0.018372809403734	-	.	gene_id "ENSMUSG00000007035.16"; transcript_id "ENSMUSG00000007035.16_tx_259"; exon_id "chr17_35262705_35262740_-"; exonnum "9"; txlen "2310";
chr17	ENSEMBL_gcm37	exon	35262705	35262740	0.140520079949507	-	.	gene_id "ENSMUSG00000007035.16"; transcript_id "ENSMUSG00000007035.16_tx_26"; exon_id "chr17_35262705_35262740_-"; exonnum "11"; txlen "3128";
chr17	ENSEMBL_gcm37	exon	35262705	35262740	0.018372809403734	-	.	gene_id "ENSMUSG00000007035.16"; transcript_id "ENSMUSG00000007035.16_tx_260"; exon_id "chr17_35262705_35262740_-"; exonnum "8"; txlen "2330";
chr17	ENSEMBL_gcm37	exon	35262705	35262740	0.0183126968519433	-	.	gene_id "ENSMUSG00000007035.16"; transcript_id "ENSMUSG00000007035.16_tx_262"; exon_id "chr17_35262705_35262740_-"; exonnum "8"; txlen "2568";
chr17	ENSEMBL_gcm37	exon	35262705	35262740	0.0167606551640759	-	.	gene_id "ENSMUSG00000007035.16"; transcript_id "ENSMUSG00000007035.16_tx_271"; exon_id "chr17_35262705_35262740_-"; exonnum "7"; txlen "2556";
chr17	ENSEMBL_gcm37	exon	35262705	35262740	0.0167606551640759	-	.	gene_id "ENSMUSG00000007035.16"; transcript_id "ENSMUSG00000007035.16_tx_272"; exon_id "chr17_35262705_35262740_-"; exonnum "7"; txlen "2635";
chr17	ENSEMBL_gcm37	exon	35262705	35262740	0.0162167431845118	-	.	gene_id "ENSMUSG00000007035.16"; transcript_id "ENSMUSG00000007035.16_tx_273"; exon_id "chr17_35262705_35262740_-"; exonnum "8"; txlen "2715";
chr17	ENSEMBL_gcm37	exon	35262705	35262740	0.015785341076378	-	.	gene_id "ENSMUSG00000007035.16"; transcript_id "ENSMUSG00000007035.16_tx_274"; exon_id "chr17_35262705_35262740_-"; exonnum "8"; txlen "2694";
chr17	ENSEMBL_gcm37	exon	35262705	35262740	0.0155909268245949	-	.	gene_id "ENSMUSG00000007035.16"; transcript_id "ENSMUSG00000007035.16_tx_277"; exon_id "chr17_35262705_35262740_-"; exonnum "10"; txlen "2910";
chr17	ENSEMBL_gcm37	exon	35262705	35262740	0.0155909268245949	-	.	gene_id "ENSMUSG00000007035.16"; transcript_id "ENSMUSG00000007035.16_tx_278"; exon_id "chr17_35262705_35262740_-"; exonnum "10"; txlen "2827";
chr17	ENSEMBL_gcm37	exon	35262705	35262740	0.0148316413179936	-	.	gene_id "ENSMUSG00000007035.16"; transcript_id "ENSMUSG00000007035.16_tx_280"; exon_id "chr17_35262705_35262740_-"; exonnum "6"; txlen "2590";
chr17	ENSEMBL_gcm37	exon	35262705	35262740	0.014386490260696	-	.	gene_id "ENSMUSG00000007035.16"; transcript_id "ENSMUSG00000007035.16_tx_282"; exon_id "chr17_35262705_35262740_-"; exonnum "11"; txlen "3185";
chr17	ENSEMBL_gcm37	exon	35262705	35262740	0.014386490260696	-	.	gene_id "ENSMUSG00000007035.16"; transcript_id "ENSMUSG00000007035.16_tx_283"; exon_id "chr17_35262705_35262740_-"; exonnum "11"; txlen "3264";
chr17	ENSEMBL_gcm37	exon	35262705	35262740	0.014386490260696	-	.	gene_id "ENSMUSG00000007035.16"; transcript_id "ENSMUSG00000007035.16_tx_284"; exon_id "chr17_35262705_35262740_-"; exonnum "11"; txlen "3102";
chr17	ENSEMBL_gcm37	exon	35262705	35262740	0.014386490260696	-	.	gene_id "ENSMUSG00000007035.16"; transcript_id "ENSMUSG00000007035.16_tx_285"; exon_id "chr17_35262705_35262740_-"; exonnum "10"; txlen "3122";
chr17	ENSEMBL_gcm37	exon	35262705	35262740	0.014386490260696	-	.	gene_id "ENSMUSG00000007035.16"; transcript_id "ENSMUSG00000007035.16_tx_287"; exon_id "chr17_35262705_35262740_-"; exonnum "11"; txlen "3181";
chr17	ENSEMBL_gcm37	exon	35262705	35262740	0.014386490260696	-	.	gene_id "ENSMUSG00000007035.16"; transcript_id "ENSMUSG00000007035.16_tx_288"; exon_id "chr17_35262705_35262740_-"; exonnum "10"; txlen "3201";
chr17	ENSEMBL_gcm37	exon	35262705	35262740	0.014386490260696	-	.	gene_id "ENSMUSG00000007035.16"; transcript_id "ENSMUSG00000007035.16_tx_289"; exon_id "chr17_35262705_35262740_-"; exonnum "10"; txlen "3039";
chr17	ENSEMBL_gcm37	exon	35262705	35262740	0.130014585831554	-	.	gene_id "ENSMUSG00000007035.16"; transcript_id "ENSMUSG00000007035.16_tx_29"; exon_id "chr17_35262705_35262740_-"; exonnum "8"; txlen "2599";
chr17	ENSEMBL_gcm37	exon	35262705	35262740	0.014386490260696	-	.	gene_id "ENSMUSG00000007035.16"; transcript_id "ENSMUSG00000007035.16_tx_292"; exon_id "chr17_35262705_35262740_-"; exonnum "10"; txlen "3118";
chr17	ENSEMBL_gcm37	exon	35262705	35262740	0.0141977851710693	-	.	gene_id "ENSMUSG00000007035.16"; transcript_id "ENSMUSG00000007035.16_tx_294"; exon_id "chr17_35262705_35262740_-"; exonnum "7"; txlen "2761";
chr17	ENSEMBL_gcm37	exon	35262705	35262740	0.0141977851710693	-	.	gene_id "ENSMUSG00000007035.16"; transcript_id "ENSMUSG00000007035.16_tx_295"; exon_id "chr17_35262705_35262740_-"; exonnum "7"; txlen "2678";
chr17	ENSEMBL_gcm37	exon	35262705	35262740	0.0141482886596846	-	.	gene_id "ENSMUSG00000007035.16"; transcript_id "ENSMUSG00000007035.16_tx_298"; exon_id "chr17_35262705_35262740_-"; exonnum "8"; txlen "2729";
chr17	ENSEMBL_gcm37	exon	35262705	35262740	1.07353535452399	-	.	gene_id "ENSMUSG00000007035.16"; transcript_id "ENSMUSG00000007035.16_tx_3"; exon_id "chr17_35262705_35262740_-"; exonnum "9"; txlen "2841";
chr17	ENSEMBL_gcm37	exon	35262705	35262740	0.0134733935627382	-	.	gene_id "ENSMUSG00000007035.16"; transcript_id "ENSMUSG00000007035.16_tx_301"; exon_id "chr17_35262705_35262740_-"; exonnum "10"; txlen "2371";
chr17	ENSEMBL_gcm37	exon	35262705	35262740	0.0134733935627382	-	.	gene_id "ENSMUSG00000007035.16"; transcript_id "ENSMUSG00000007035.16_tx_303"; exon_id "chr17_35262705_35262740_-"; exonnum "9"; txlen "2330";
chr17	ENSEMBL_gcm37	exon	35262705	35262740	0.0134733935627382	-	.	gene_id "ENSMUSG00000007035.16"; transcript_id "ENSMUSG00000007035.16_tx_304"; exon_id "chr17_35262705_35262740_-"; exonnum "9"; txlen "2391";
chr17	ENSEMBL_gcm37	exon	35262705	35262740	0.0134733935627382	-	.	gene_id "ENSMUSG00000007035.16"; transcript_id "ENSMUSG00000007035.16_tx_306"; exon_id "chr17_35262705_35262740_-"; exonnum "9"; txlen "2440";
chr17	ENSEMBL_gcm37	exon	35262705	35262740	0.0133552006362734	-	.	gene_id "ENSMUSG00000007035.16"; transcript_id "ENSMUSG00000007035.16_tx_308"; exon_id "chr17_35262705_35262740_-"; exonnum "9"; txlen "3041";
chr17	ENSEMBL_gcm37	exon	35262705	35262740	0.0133552006362734	-	.	gene_id "ENSMUSG00000007035.16"; transcript_id "ENSMUSG00000007035.16_tx_309"; exon_id "chr17_35262705_35262740_-"; exonnum "9"; txlen "3120";
chr17	ENSEMBL_gcm37	exon	35262705	35262740	0.116163601543825	-	.	gene_id "ENSMUSG00000007035.16"; transcript_id "ENSMUSG00000007035.16_tx_31"; exon_id "chr17_35262705_35262740_-"; exonnum "8"; txlen "2678";
chr17	ENSEMBL_gcm37	exon	35262705	35262740	0.0133552006362734	-	.	gene_id "ENSMUSG00000007035.16"; transcript_id "ENSMUSG00000007035.16_tx_310"; exon_id "chr17_35262705_35262740_-"; exonnum "9"; txlen "2958";
chr17	ENSEMBL_gcm37	exon	35262705	35262740	0.0133552006362734	-	.	gene_id "ENSMUSG00000007035.16"; transcript_id "ENSMUSG00000007035.16_tx_312"; exon_id "chr17_35262705_35262740_-"; exonnum "9"; txlen "3037";
chr17	ENSEMBL_gcm37	exon	35262705	35262740	0.0133477156340265	-	.	gene_id "ENSMUSG00000007035.16"; transcript_id "ENSMUSG00000007035.16_tx_314"; exon_id "chr17_35262705_35262740_-"; exonnum "7"; txlen "2545";
chr17	ENSEMBL_gcm37	exon	35262705	35262740	0.0128145511273413	-	.	gene_id "ENSMUSG00000007035.16"; transcript_id "ENSMUSG00000007035.16_tx_315"; exon_id "chr17_35262705_35262740_-"; exonnum "10"; txlen "2748";
chr17	ENSEMBL_gcm37	exon	35262705	35262740	0.0126028206053841	-	.	gene_id "ENSMUSG00000007035.16"; transcript_id "ENSMUSG00000007035.16_tx_316"; exon_id "chr17_35262705_35262740_-"; exonnum "8"; txlen "2538";
chr17	ENSEMBL_gcm37	exon	35262705	35262740	0.011831069108231	-	.	gene_id "ENSMUSG00000007035.16"; transcript_id "ENSMUSG00000007035.16_tx_317"; exon_id "chr17_35262705_35262740_-"; exonnum "8"; txlen "2717";
chr17	ENSEMBL_gcm37	exon	35262705	35262740	0.0117809711552259	-	.	gene_id "ENSMUSG00000007035.16"; transcript_id "ENSMUSG00000007035.16_tx_318"; exon_id "chr17_35262705_35262740_-"; exonnum "7"; txlen "2585";
chr17	ENSEMBL_gcm37	exon	35262705	35262740	0.115939230238168	-	.	gene_id "ENSMUSG00000007035.16"; transcript_id "ENSMUSG00000007035.16_tx_32"; exon_id "chr17_35262705_35262740_-"; exonnum "8"; txlen "2627";
chr17	ENSEMBL_gcm37	exon	35262705	35262740	0.0117088026991123	-	.	gene_id "ENSMUSG00000007035.16"; transcript_id "ENSMUSG00000007035.16_tx_320"; exon_id "chr17_35262705_35262740_-"; exonnum "6"; txlen "2466";
chr17	ENSEMBL_gcm37	exon	35262705	35262740	0.0117088026991123	-	.	gene_id "ENSMUSG00000007035.16"; transcript_id "ENSMUSG00000007035.16_tx_321"; exon_id "chr17_35262705_35262740_-"; exonnum "6"; txlen "2545";
chr17	ENSEMBL_gcm37	exon	35262705	35262740	0.0115759167893439	-	.	gene_id "ENSMUSG00000007035.16"; transcript_id "ENSMUSG00000007035.16_tx_323"; exon_id "chr17_35262705_35262740_-"; exonnum "8"; txlen "2542";
chr17	ENSEMBL_gcm37	exon	35262705	35262740	0.0115759167893439	-	.	gene_id "ENSMUSG00000007035.16"; transcript_id "ENSMUSG00000007035.16_tx_325"; exon_id "chr17_35262705_35262740_-"; exonnum "8"; txlen "2605";
chr17	ENSEMBL_gcm37	exon	35262705	35262740	0.115939230238168	-	.	gene_id "ENSMUSG00000007035.16"; transcript_id "ENSMUSG00000007035.16_tx_33"; exon_id "chr17_35262705_35262740_-"; exonnum "8"; txlen "2737";
chr17	ENSEMBL_gcm37	exon	35262705	35262740	0.011493796216924	-	.	gene_id "ENSMUSG00000007035.16"; transcript_id "ENSMUSG00000007035.16_tx_330"; exon_id "chr17_35262705_35262740_-"; exonnum "7"; txlen "2489";
chr17	ENSEMBL_gcm37	exon	35262705	35262740	0.0113804314247845	-	.	gene_id "ENSMUSG00000007035.16"; transcript_id "ENSMUSG00000007035.16_tx_331"; exon_id "chr17_35262705_35262740_-"; exonnum "10"; txlen "2605";
chr17	ENSEMBL_gcm37	exon	35262705	35262740	0.0113804314247845	-	.	gene_id "ENSMUSG00000007035.16"; transcript_id "ENSMUSG00000007035.16_tx_332"; exon_id "chr17_35262705_35262740_-"; exonnum "10"; txlen "2568";
chr17	ENSEMBL_gcm37	exon	35262705	35262740	0.0113804314247845	-	.	gene_id "ENSMUSG00000007035.16"; transcript_id "ENSMUSG00000007035.16_tx_333"; exon_id "chr17_35262705_35262740_-"; exonnum "10"; txlen "2661";
chr17	ENSEMBL_gcm37	exon	35262705	35262740	0.0113804314247845	-	.	gene_id "ENSMUSG00000007035.16"; transcript_id "ENSMUSG00000007035.16_tx_334"; exon_id "chr17_35262705_35262740_-"; exonnum "10"; txlen "2624";
chr17	ENSEMBL_gcm37	exon	35262705	35262740	0.0113804314247845	-	.	gene_id "ENSMUSG00000007035.16"; transcript_id "ENSMUSG00000007035.16_tx_335"; exon_id "chr17_35262705_35262740_-"; exonnum "10"; txlen "2744";
chr17	ENSEMBL_gcm37	exon	35262705	35262740	0.0113804314247845	-	.	gene_id "ENSMUSG00000007035.16"; transcript_id "ENSMUSG00000007035.16_tx_336"; exon_id "chr17_35262705_35262740_-"; exonnum "10"; txlen "2707";
chr17	ENSEMBL_gcm37	exon	35262705	35262740	0.0113804314247845	-	.	gene_id "ENSMUSG00000007035.16"; transcript_id "ENSMUSG00000007035.16_tx_337"; exon_id "chr17_35262705_35262740_-"; exonnum "10"; txlen "2678";
chr17	ENSEMBL_gcm37	exon	35262705	35262740	0.0113804314247845	-	.	gene_id "ENSMUSG00000007035.16"; transcript_id "ENSMUSG00000007035.16_tx_338"; exon_id "chr17_35262705_35262740_-"; exonnum "10"; txlen "2823";
chr17	ENSEMBL_gcm37	exon	35262705	35262740	0.0113804314247845	-	.	gene_id "ENSMUSG00000007035.16"; transcript_id "ENSMUSG00000007035.16_tx_339"; exon_id "chr17_35262705_35262740_-"; exonnum "10"; txlen "2786";
chr17	ENSEMBL_gcm37	exon	35262705	35262740	0.115939230238168	-	.	gene_id "ENSMUSG00000007035.16"; transcript_id "ENSMUSG00000007035.16_tx_34"; exon_id "chr17_35262705_35262740_-"; exonnum "8"; txlen "2816";
chr17	ENSEMBL_gcm37	exon	35262705	35262740	0.0113804314247845	-	.	gene_id "ENSMUSG00000007035.16"; transcript_id "ENSMUSG00000007035.16_tx_342"; exon_id "chr17_35262705_35262740_-"; exonnum "10"; txlen "2734";
chr17	ENSEMBL_gcm37	exon	35262705	35262740	0.0113804314247845	-	.	gene_id "ENSMUSG00000007035.16"; transcript_id "ENSMUSG00000007035.16_tx_343"; exon_id "chr17_35262705_35262740_-"; exonnum "10"; txlen "2813";
chr17	ENSEMBL_gcm37	exon	35262705	35262740	0.0113804314247845	-	.	gene_id "ENSMUSG00000007035.16"; transcript_id "ENSMUSG00000007035.16_tx_345"; exon_id "chr17_35262705_35262740_-"; exonnum "10"; txlen "2817";
chr17	ENSEMBL_gcm37	exon	35262705	35262740	0.0113804314247845	-	.	gene_id "ENSMUSG00000007035.16"; transcript_id "ENSMUSG00000007035.16_tx_346"; exon_id "chr17_35262705_35262740_-"; exonnum "10"; txlen "2807";
chr17	ENSEMBL_gcm37	exon	35262705	35262740	0.0113804314247845	-	.	gene_id "ENSMUSG00000007035.16"; transcript_id "ENSMUSG00000007035.16_tx_347"; exon_id "chr17_35262705_35262740_-"; exonnum "10"; txlen "2770";
chr17	ENSEMBL_gcm37	exon	35262705	35262740	0.0113804314247845	-	.	gene_id "ENSMUSG00000007035.16"; transcript_id "ENSMUSG00000007035.16_tx_348"; exon_id "chr17_35262705_35262740_-"; exonnum "10"; txlen "2896";
chr17	ENSEMBL_gcm37	exon	35262705	35262740	0.114222687751144	-	.	gene_id "ENSMUSG00000007035.16"; transcript_id "ENSMUSG00000007035.16_tx_35"; exon_id "chr17_35262705_35262740_-"; exonnum "8"; txlen "2564";
chr17	ENSEMBL_gcm37	exon	35262705	35262740	0.0113804314247845	-	.	gene_id "ENSMUSG00000007035.16"; transcript_id "ENSMUSG00000007035.16_tx_354"; exon_id "chr17_35262705_35262740_-"; exonnum "10"; txlen "2880";
chr17	ENSEMBL_gcm37	exon	35262705	35262740	0.0113804314247845	-	.	gene_id "ENSMUSG00000007035.16"; transcript_id "ENSMUSG00000007035.16_tx_356"; exon_id "chr17_35262705_35262740_-"; exonnum "10"; txlen "2959";
chr17	ENSEMBL_gcm37	exon	35262705	35262740	0.114222687751144	-	.	gene_id "ENSMUSG00000007035.16"; transcript_id "ENSMUSG00000007035.16_tx_36"; exon_id "chr17_35262705_35262740_-"; exonnum "9"; txlen "2627";
chr17	ENSEMBL_gcm37	exon	35262705	35262740	0.0113804314247845	-	.	gene_id "ENSMUSG00000007035.16"; transcript_id "ENSMUSG00000007035.16_tx_361"; exon_id "chr17_35262705_35262740_-"; exonnum "10"; txlen "2797";
chr17	ENSEMBL_gcm37	exon	35262705	35262740	0.0111852645682506	-	.	gene_id "ENSMUSG00000007035.16"; transcript_id "ENSMUSG00000007035.16_tx_368"; exon_id "chr17_35262705_35262740_-"; exonnum "7"; txlen "2492";
chr17	ENSEMBL_gcm37	exon	35262705	35262740	0.0110942753927056	-	.	gene_id "ENSMUSG00000007035.16"; transcript_id "ENSMUSG00000007035.16_tx_369"; exon_id "chr17_35262705_35262740_-"; exonnum "8"; txlen "2646";
chr17	ENSEMBL_gcm37	exon	35262705	35262740	0.114222687751144	-	.	gene_id "ENSMUSG00000007035.16"; transcript_id "ENSMUSG00000007035.16_tx_37"; exon_id "chr17_35262705_35262740_-"; exonnum "8"; txlen "2674";
chr17	ENSEMBL_gcm37	exon	35262705	35262740	0.0108022075293105	-	.	gene_id "ENSMUSG00000007035.16"; transcript_id "ENSMUSG00000007035.16_tx_374"; exon_id "chr17_35262705_35262740_-"; exonnum "8"; txlen "2814";
chr17	ENSEMBL_gcm37	exon	35262705	35262740	0.0108022075293105	-	.	gene_id "ENSMUSG00000007035.16"; transcript_id "ENSMUSG00000007035.16_tx_375"; exon_id "chr17_35262705_35262740_-"; exonnum "8"; txlen "2893";
chr17	ENSEMBL_gcm37	exon	35262705	35262740	0.0107187784349714	-	.	gene_id "ENSMUSG00000007035.16"; transcript_id "ENSMUSG00000007035.16_tx_376"; exon_id "chr17_35262705_35262740_-"; exonnum "10"; txlen "2495";
chr17	ENSEMBL_gcm37	exon	35262705	35262740	0.0107187784349714	-	.	gene_id "ENSMUSG00000007035.16"; transcript_id "ENSMUSG00000007035.16_tx_377"; exon_id "chr17_35262705_35262740_-"; exonnum "10"; txlen "2551";
chr17	ENSEMBL_gcm37	exon	35262705	35262740	0.114222687751144	-	.	gene_id "ENSMUSG00000007035.16"; transcript_id "ENSMUSG00000007035.16_tx_38"; exon_id "chr17_35262705_35262740_-"; exonnum "9"; txlen "2737";
chr17	ENSEMBL_gcm37	exon	35262705	35262740	0.0107187784349714	-	.	gene_id "ENSMUSG00000007035.16"; transcript_id "ENSMUSG00000007035.16_tx_380"; exon_id "chr17_35262705_35262740_-"; exonnum "10"; txlen "2634";
chr17	ENSEMBL_gcm37	exon	35262705	35262740	0.0107187784349714	-	.	gene_id "ENSMUSG00000007035.16"; transcript_id "ENSMUSG00000007035.16_tx_381"; exon_id "chr17_35262705_35262740_-"; exonnum "10"; txlen "2713";
chr17	ENSEMBL_gcm37	exon	35262705	35262740	0.0107187784349714	-	.	gene_id "ENSMUSG00000007035.16"; transcript_id "ENSMUSG00000007035.16_tx_382"; exon_id "chr17_35262705_35262740_-"; exonnum "10"; txlen "2614";
chr17	ENSEMBL_gcm37	exon	35262705	35262740	0.0107187784349714	-	.	gene_id "ENSMUSG00000007035.16"; transcript_id "ENSMUSG00000007035.16_tx_383"; exon_id "chr17_35262705_35262740_-"; exonnum "10"; txlen "2697";
chr17	ENSEMBL_gcm37	exon	35262705	35262740	0.113923219391241	-	.	gene_id "ENSMUSG00000007035.16"; transcript_id "ENSMUSG00000007035.16_tx_39"; exon_id "chr17_35262705_35262740_-"; exonnum "11"; txlen "2856";
chr17	ENSEMBL_gcm37	exon	35262705	35262740	0.0102583497376931	-	.	gene_id "ENSMUSG00000007035.16"; transcript_id "ENSMUSG00000007035.16_tx_391"; exon_id "chr17_35262705_35262740_-"; exonnum "10"; txlen "2963";
chr17	ENSEMBL_gcm37	exon	35262705	35262740	0.0102583497376931	-	.	gene_id "ENSMUSG00000007035.16"; transcript_id "ENSMUSG00000007035.16_tx_392"; exon_id "chr17_35262705_35262740_-"; exonnum "10"; txlen "3046";
chr17	ENSEMBL_gcm37	exon	35262705	35262740	0.0101366736322002	-	.	gene_id "ENSMUSG00000007035.16"; transcript_id "ENSMUSG00000007035.16_tx_397"; exon_id "chr17_35262705_35262740_-"; exonnum "7"; txlen "2313";
chr17	ENSEMBL_gcm37	exon	35262705	35262740	0.0101366736322002	-	.	gene_id "ENSMUSG00000007035.16"; transcript_id "ENSMUSG00000007035.16_tx_398"; exon_id "chr17_35262705_35262740_-"; exonnum "7"; txlen "2432";
chr17	ENSEMBL_gcm37	exon	35262705	35262740	1.0311677703528	-	.	gene_id "ENSMUSG00000007035.16"; transcript_id "ENSMUSG00000007035.16_tx_4"; exon_id "chr17_35262705_35262740_-"; exonnum "9"; txlen "2758";
chr17	ENSEMBL_gcm37	exon	35262705	35262740	0.113923219391241	-	.	gene_id "ENSMUSG00000007035.16"; transcript_id "ENSMUSG00000007035.16_tx_40"; exon_id "chr17_35262705_35262740_-"; exonnum "11"; txlen "2935";
chr17	ENSEMBL_gcm37	exon	35262705	35262740	0.113923219391241	-	.	gene_id "ENSMUSG00000007035.16"; transcript_id "ENSMUSG00000007035.16_tx_41"; exon_id "chr17_35262705_35262740_-"; exonnum "11"; txlen "2939";
chr17	ENSEMBL_gcm37	exon	35262705	35262740	0.113923219391241	-	.	gene_id "ENSMUSG00000007035.16"; transcript_id "ENSMUSG00000007035.16_tx_42"; exon_id "chr17_35262705_35262740_-"; exonnum "11"; txlen "3018";
chr17	ENSEMBL_gcm37	exon	35262705	35262740	0.105639975316023	-	.	gene_id "ENSMUSG00000007035.16"; transcript_id "ENSMUSG00000007035.16_tx_46"; exon_id "chr17_35262705_35262740_-"; exonnum "8"; txlen "2643";
chr17	ENSEMBL_gcm37	exon	35262705	35262740	0.105639975316023	-	.	gene_id "ENSMUSG00000007035.16"; transcript_id "ENSMUSG00000007035.16_tx_47"; exon_id "chr17_35262705_35262740_-"; exonnum "8"; txlen "2753";
chr17	ENSEMBL_gcm37	exon	35262705	35262740	0.105639975316023	-	.	gene_id "ENSMUSG00000007035.16"; transcript_id "ENSMUSG00000007035.16_tx_48"; exon_id "chr17_35262705_35262740_-"; exonnum "9"; txlen "2706";
chr17	ENSEMBL_gcm37	exon	35262705	35262740	0.105639975316023	-	.	gene_id "ENSMUSG00000007035.16"; transcript_id "ENSMUSG00000007035.16_tx_49"; exon_id "chr17_35262705_35262740_-"; exonnum "8"; txlen "2706";
chr17	ENSEMBL_gcm37	exon	35262705	35262740	0.105639975316023	-	.	gene_id "ENSMUSG00000007035.16"; transcript_id "ENSMUSG00000007035.16_tx_50"; exon_id "chr17_35262705_35262740_-"; exonnum "9"; txlen "2816";
chr17	ENSEMBL_gcm37	exon	35262705	35262740	0.105639975316023	-	.	gene_id "ENSMUSG00000007035.16"; transcript_id "ENSMUSG00000007035.16_tx_51"; exon_id "chr17_35262705_35262740_-"; exonnum "8"; txlen "2654";
chr17	ENSEMBL_gcm37	exon	35262705	35262740	0.105639975316023	-	.	gene_id "ENSMUSG00000007035.16"; transcript_id "ENSMUSG00000007035.16_tx_52"; exon_id "chr17_35262705_35262740_-"; exonnum "9"; txlen "2654";
chr17	ENSEMBL_gcm37	exon	35262705	35262740	0.105639975316023	-	.	gene_id "ENSMUSG00000007035.16"; transcript_id "ENSMUSG00000007035.16_tx_53"; exon_id "chr17_35262705_35262740_-"; exonnum "8"; txlen "2733";
chr17	ENSEMBL_gcm37	exon	35262705	35262740	0.105639975316023	-	.	gene_id "ENSMUSG00000007035.16"; transcript_id "ENSMUSG00000007035.16_tx_54"; exon_id "chr17_35262705_35262740_-"; exonnum "9"; txlen "2733";
chr17	ENSEMBL_gcm37	exon	35262705	35262740	0.0815513504310416	-	.	gene_id "ENSMUSG00000007035.16"; transcript_id "ENSMUSG00000007035.16_tx_59"; exon_id "chr17_35262705_35262740_-"; exonnum "7"; txlen "2615";
chr17	ENSEMBL_gcm37	exon	35262705	35262740	0.0737057369841224	-	.	gene_id "ENSMUSG00000007035.16"; transcript_id "ENSMUSG00000007035.16_tx_65"; exon_id "chr17_35262705_35262740_-"; exonnum "9"; txlen "2731";
chr17	ENSEMBL_gcm37	exon	35262705	35262740	0.0700499834790634	-	.	gene_id "ENSMUSG00000007035.16"; transcript_id "ENSMUSG00000007035.16_tx_67"; exon_id "chr17_35262705_35262740_-"; exonnum "8"; txlen "2678";
chr17	ENSEMBL_gcm37	exon	35262705	35262740	0.449924132437798	-	.	gene_id "ENSMUSG00000007035.16"; transcript_id "ENSMUSG00000007035.16_tx_7"; exon_id "chr17_35262705_35262740_-"; exonnum "8"; txlen "2760";
chr17	ENSEMBL_gcm37	exon	35262705	35262740	0.0676682349259427	-	.	gene_id "ENSMUSG00000007035.16"; transcript_id "ENSMUSG00000007035.16_tx_70"; exon_id "chr17_35262705_35262740_-"; exonnum "6"; txlen "2479";
chr17	ENSEMBL_gcm37	exon	35262705	35262740	0.0676682349259427	-	.	gene_id "ENSMUSG00000007035.16"; transcript_id "ENSMUSG00000007035.16_tx_71"; exon_id "chr17_35262705_35262740_-"; exonnum "6"; txlen "2558";
chr17	ENSEMBL_gcm37	exon	35262705	35262740	0.0676682349259427	-	.	gene_id "ENSMUSG00000007035.16"; transcript_id "ENSMUSG00000007035.16_tx_72"; exon_id "chr17_35262705_35262740_-"; exonnum "6"; txlen "2396";
chr17	ENSEMBL_gcm37	exon	35262705	35262740	0.0676682349259427	-	.	gene_id "ENSMUSG00000007035.16"; transcript_id "ENSMUSG00000007035.16_tx_74"; exon_id "chr17_35262705_35262740_-"; exonnum "6"; txlen "2475";
chr17	ENSEMBL_gcm37	exon	35262705	35262740	0.0645871880403037	-	.	gene_id "ENSMUSG00000007035.16"; transcript_id "ENSMUSG00000007035.16_tx_76"; exon_id "chr17_35262705_35262740_-"; exonnum "8"; txlen "2680";
chr17	ENSEMBL_gcm37	exon	35262705	35262740	0.0640519357980899	-	.	gene_id "ENSMUSG00000007035.16"; transcript_id "ENSMUSG00000007035.16_tx_77"; exon_id "chr17_35262705_35262740_-"; exonnum "8"; txlen "2518";
chr17	ENSEMBL_gcm37	exon	35262705	35262740	0.062870929102583	-	.	gene_id "ENSMUSG00000007035.16"; transcript_id "ENSMUSG00000007035.16_tx_78"; exon_id "chr17_35262705_35262740_-"; exonnum "7"; txlen "2694";
chr17	ENSEMBL_gcm37	exon	35262705	35262740	0.0606201957252389	-	.	gene_id "ENSMUSG00000007035.16"; transcript_id "ENSMUSG00000007035.16_tx_79"; exon_id "chr17_35262705_35262740_-"; exonnum "8"; txlen "2757";
chr17	ENSEMBL_gcm37	exon	35262705	35262740	0.0551821352985335	-	.	gene_id "ENSMUSG00000007035.16"; transcript_id "ENSMUSG00000007035.16_tx_81"; exon_id "chr17_35262705_35262740_-"; exonnum "10"; txlen "2831";
chr17	ENSEMBL_gcm37	exon	35262705	35262740	0.047700161258094	-	.	gene_id "ENSMUSG00000007035.16"; transcript_id "ENSMUSG00000007035.16_tx_86"; exon_id "chr17_35262705_35262740_-"; exonnum "9"; txlen "2768";
chr17	ENSEMBL_gcm37	exon	35262705	35262740	0.0476636249571711	-	.	gene_id "ENSMUSG00000007035.16"; transcript_id "ENSMUSG00000007035.16_tx_87"; exon_id "chr17_35262705_35262740_-"; exonnum "7"; txlen "2411";
chr17	ENSEMBL_gcm37	exon	35262705	35262740	0.0476636249571711	-	.	gene_id "ENSMUSG00000007035.16"; transcript_id "ENSMUSG00000007035.16_tx_89"; exon_id "chr17_35262705_35262740_-"; exonnum "7"; txlen "2573";
chr17	ENSEMBL_gcm37	exon	35262705	35262740	0.443034219560686	-	.	gene_id "ENSMUSG00000007035.16"; transcript_id "ENSMUSG00000007035.16_tx_9"; exon_id "chr17_35262705_35262740_-"; exonnum "8"; txlen "2839";
chr17	ENSEMBL_gcm37	exon	35262705	35262740	0.0456635845825452	-	.	gene_id "ENSMUSG00000007035.16"; transcript_id "ENSMUSG00000007035.16_tx_93"; exon_id "chr17_35262705_35262740_-"; exonnum "8"; txlen "2570";
chr17	ENSEMBL_gcm37	exon	35262705	35262740	0.0456635845825452	-	.	gene_id "ENSMUSG00000007035.16"; transcript_id "ENSMUSG00000007035.16_tx_94"; exon_id "chr17_35262705_35262740_-"; exonnum "8"; txlen "2487";
chr17	ENSEMBL_gcm37	exon	35262705	35262740	0.0454864414726148	-	.	gene_id "ENSMUSG00000007035.16"; transcript_id "ENSMUSG00000007035.16_tx_95"; exon_id "chr17_35262705_35262740_-"; exonnum "9"; txlen "2810";
chr17	ENSEMBL_gcm37	exon	35262705	35262740	0.0454864414726148	-	.	gene_id "ENSMUSG00000007035.16"; transcript_id "ENSMUSG00000007035.16_tx_96"; exon_id "chr17_35262705_35262740_-"; exonnum "9"; txlen "2727";
chr17	ENSEMBL_gcm37	exon	35262705	35262740	0.0452272762649591	-	.	gene_id "ENSMUSG00000007035.16"; transcript_id "ENSMUSG00000007035.16_tx_97"; exon_id "chr17_35262705_35262740_-"; exonnum "9"; txlen "2658";
chr17	ENSEMBL_gcm37	exon	35262705	35262740	0.0442242302086826	-	.	gene_id "ENSMUSG00000007035.16"; transcript_id "ENSMUSG00000007035.16_tx_98"; exon_id "chr17_35262705_35262740_-"; exonnum "8"; txlen "2648";
chr17	ENSEMBL_gcm37	exon	35262705	35262740	0.0439855799646783	-	.	gene_id "ENSMUSG00000007035.16"; transcript_id "ENSMUSG00000007035.16_tx_99"; exon_id "chr17_35262705_35262740_-"; exonnum "8"; txlen "2717";
chr17	HAVANA	exon	35262705	35262743	0	-	.	gene_id "ENSMUSG00000007035.16"; transcript_id "ENSMUST00000173685.8"; gene_type "protein_coding"; gene_name "Msh5"; transcript_type "retained_intron"; transcript_name "Msh5-207"; exon_number 1; exon_id "ENSMUSE00000944045.2"; level 2; transcript_support_level "3"; mgi_id "MGI:1329021"; havana_gene "OTTMUSG00000037144.1"; havana_transcript "OTTMUST00000095667.1";
chr17	sragcm37_mid	exon	35262940	35263110	0.142857879220789	-	.	gene_id "ENSMUSG00000007035.16"; transcript_id "ENSMUSG00000007035.16_tx_22"; exon_id "chr17_35262940_35263110_-"; exonnum "7"; txlen "1407";
chr17	sragcm37_mid	exon	35262940	35263110	0.0113804314247845	-	.	gene_id "ENSMUSG00000007035.16"; transcript_id "ENSMUSG00000007035.16_tx_366"; exon_id "chr17_35262940_35263110_-"; exonnum "9"; txlen "1195";
chr17	HAVANA	exon	35262942	35263110	0	-	.	gene_id "ENSMUSG00000007035.16"; transcript_id "ENSMUST00000174741.8"; gene_type "protein_coding"; gene_name "Msh5"; transcript_type "retained_intron"; transcript_name "Msh5-212"; exon_number 5; exon_id "ENSMUSE00000937149.2"; level 2; transcript_support_level "3"; mgi_id "MGI:1329021"; havana_gene "OTTMUSG00000037144.1"; havana_transcript "OTTMUST00000095669.1";
chr17	HAVANA	transcript	35262942	35265092	0	-	.	gene_id "ENSMUSG00000007035.16"; transcript_id "ENSMUST00000174741.8"; gene_type "protein_coding"; gene_name "Msh5"; transcript_type "retained_intron"; transcript_name "Msh5-212"; level 2; transcript_support_level "3"; mgi_id "MGI:1329021"; havana_gene "OTTMUSG00000037144.1"; havana_transcript "OTTMUST00000095669.1";
chr17	HAVANA	exon	35262951	35263110	0	-	.	gene_id "ENSMUSG00000007035.16"; transcript_id "ENSMUST00000173928.2"; gene_type "protein_coding"; gene_name "Msh5"; transcript_type "retained_intron"; transcript_name "Msh5-208"; exon_number 2; exon_id "ENSMUSE00000933199.2"; level 2; transcript_support_level "2"; mgi_id "MGI:1329021"; havana_gene "OTTMUSG00000037144.1"; havana_transcript "OTTMUST00000095670.1";
chr17	HAVANA	transcript	35262951	35263987	0	-	.	gene_id "ENSMUSG00000007035.16"; transcript_id "ENSMUST00000173928.2"; gene_type "protein_coding"; gene_name "Msh5"; transcript_type "retained_intron"; transcript_name "Msh5-208"; level 2; transcript_support_level "2"; mgi_id "MGI:1329021"; havana_gene "OTTMUSG00000037144.1"; havana_transcript "OTTMUST00000095670.1";
chr17	HAVANA	exon	35263001	35263110	0	-	.	gene_id "ENSMUSG00000007035.16"; transcript_id "ENSMUST00000007250.14"; gene_type "protein_coding"; gene_name "Msh5"; transcript_type "protein_coding"; transcript_name "Msh5-201"; exon_number 6; exon_id "ENSMUSE00001293230.2"; level 2; protein_id "ENSMUSP00000007250.8"; transcript_support_level "1"; mgi_id "MGI:1329021"; tag "basic"; tag "Ensembl_canonical"; tag "GENCODE_Primary"; tag "appris_principal_1"; tag "CCDS"; ccdsid "CCDS28674.1"; havana_gene "OTTMUSG00000037144.1"; havana_transcript "OTTMUST00000095661.1";
chr17	HAVANA	CDS	35263001	35263110	0	-	0	gene_id "ENSMUSG00000007035.16"; transcript_id "ENSMUST00000007250.14"; gene_type "protein_coding"; gene_name "Msh5"; transcript_type "protein_coding"; transcript_name "Msh5-201"; exon_number 6; exon_id "ENSMUSE00001293230.2"; level 2; protein_id "ENSMUSP00000007250.8"; transcript_support_level "1"; mgi_id "MGI:1329021"; tag "basic"; tag "Ensembl_canonical"; tag "GENCODE_Primary"; tag "appris_principal_1"; tag "CCDS"; ccdsid "CCDS28674.1"; havana_gene "OTTMUSG00000037144.1"; havana_transcript "OTTMUST00000095661.1";
chr17	HAVANA	exon	35263001	35263110	0	-	.	gene_id "ENSMUSG00000007035.16"; transcript_id "ENSMUST00000097338.11"; gene_type "protein_coding"; gene_name "Msh5"; transcript_type "protein_coding"; transcript_name "Msh5-202"; exon_number 7; exon_id "ENSMUSE00001293230.2"; level 2; protein_id "ENSMUSP00000094951.5"; transcript_support_level "1"; mgi_id "MGI:1329021"; tag "alternative_5_UTR"; tag "basic"; tag "appris_principal_1"; tag "CCDS"; ccdsid "CCDS28674.1"; havana_gene "OTTMUSG00000037144.1"; havana_transcript "OTTMUST00000095662.1";
chr17	HAVANA	CDS	35263001	35263110	0	-	0	gene_id "ENSMUSG00000007035.16"; transcript_id "ENSMUST00000097338.11"; gene_type "protein_coding"; gene_name "Msh5"; transcript_type "protein_coding"; transcript_name "Msh5-202"; exon_number 7; exon_id "ENSMUSE00001293230.2"; level 2; protein_id "ENSMUSP00000094951.5"; transcript_support_level "1"; mgi_id "MGI:1329021"; tag "alternative_5_UTR"; tag "basic"; tag "appris_principal_1"; tag "CCDS"; ccdsid "CCDS28674.1"; havana_gene "OTTMUSG00000037144.1"; havana_transcript "OTTMUST00000095662.1";
chr17	HAVANA	exon	35263001	35263110	0	-	.	gene_id "ENSMUSG00000007035.16"; transcript_id "ENSMUST00000172536.2"; gene_type "protein_coding"; gene_name "Msh5"; transcript_type "nonsense_mediated_decay"; transcript_name "Msh5-205"; exon_number 6; exon_id "ENSMUSE00001293230.2"; level 2; protein_id "ENSMUSP00000134426.2"; transcript_support_level "1"; mgi_id "MGI:1329021"; havana_gene "OTTMUSG00000037144.1"; havana_transcript "OTTMUST00000095665.1";
chr17	HAVANA	CDS	35263001	35263110	0	-	0	gene_id "ENSMUSG00000007035.16"; transcript_id "ENSMUST00000172536.2"; gene_type "protein_coding"; gene_name "Msh5"; transcript_type "nonsense_mediated_decay"; transcript_name "Msh5-205"; exon_number 6; exon_id "ENSMUSE00001293230.2"; level 2; protein_id "ENSMUSP00000134426.2"; transcript_support_level "1"; mgi_id "MGI:1329021"; havana_gene "OTTMUSG00000037144.1"; havana_transcript "OTTMUST00000095665.1";
chr17	HAVANA	exon	35263001	35263110	0	-	.	gene_id "ENSMUSG00000007035.16"; transcript_id "ENSMUST00000174603.8"; gene_type "protein_coding"; gene_name "Msh5"; transcript_type "nonsense_mediated_decay"; transcript_name "Msh5-211"; exon_number 6; exon_id "ENSMUSE00001293230.2"; level 2; protein_id "ENSMUSP00000134065.2"; transcript_support_level "1"; mgi_id "MGI:1329021"; havana_gene "OTTMUSG00000037144.1"; havana_transcript "OTTMUST00000095664.1";
chr17	HAVANA	CDS	35263001	35263110	0	-	0	gene_id "ENSMUSG00000007035.16"; transcript_id "ENSMUST00000174603.8"; gene_type "protein_coding"; gene_name "Msh5"; transcript_type "nonsense_mediated_decay"; transcript_name "Msh5-211"; exon_number 6; exon_id "ENSMUSE00001293230.2"; level 2; protein_id "ENSMUSP00000134065.2"; transcript_support_level "1"; mgi_id "MGI:1329021"; havana_gene "OTTMUSG00000037144.1"; havana_transcript "OTTMUST00000095664.1";
chr17	HAVANA	exon	35263001	35263110	0	-	.	gene_id "ENSMUSG00000007035.16"; transcript_id "ENSMUST00000174556.8"; gene_type "protein_coding"; gene_name "Msh5"; transcript_type "nonsense_mediated_decay"; transcript_name "Msh5-210"; exon_number 7; exon_id "ENSMUSE00001248874.2"; level 2; protein_id "ENSMUSP00000134061.2"; transcript_support_level "2"; mgi_id "MGI:1329021"; havana_gene "OTTMUSG00000037144.1"; havana_transcript "OTTMUST00000095666.1";
chr17	HAVANA	UTR	35263001	35263110	0	-	.	gene_id "ENSMUSG00000007035.16"; transcript_id "ENSMUST00000174556.8"; gene_type "protein_coding"; gene_name "Msh5"; transcript_type "nonsense_mediated_decay"; transcript_name "Msh5-210"; exon_number 7; exon_id "ENSMUSE00001248874.2"; level 2; protein_id "ENSMUSP00000134061.2"; transcript_support_level "2"; mgi_id "MGI:1329021"; havana_gene "OTTMUSG00000037144.1"; havana_transcript "OTTMUST00000095666.1";
chr17	HAVANA	exon	35263001	35263110	0	-	.	gene_id "ENSMUSG00000007035.16"; transcript_id "ENSMUST00000165329.9"; gene_type "protein_coding"; gene_name "Msh5"; transcript_type "retained_intron"; transcript_name "Msh5-203"; exon_number 5; exon_id "ENSMUSE00001248874.2"; level 2; transcript_support_level "2"; mgi_id "MGI:1329021"; havana_gene "OTTMUSG00000037144.1"; havana_transcript "OTTMUST00000095668.1";
chr17	ENSEMBL_gcm37	exon	35263001	35263110	1.12189503257409	-	.	gene_id "ENSMUSG00000007035.16"; transcript_id "ENSMUSG00000007035.16_tx_1"; exon_id "chr17_35263001_35263110_-"; exonnum "8"; txlen "2920";
chr17	ENSEMBL_gcm37	exon	35263001	35263110	0.443034219560686	-	.	gene_id "ENSMUSG00000007035.16"; transcript_id "ENSMUSG00000007035.16_tx_10"; exon_id "chr17_35263001_35263110_-"; exonnum "7"; txlen "2756";
chr17	ENSEMBL_gcm37	exon	35263001	35263110	0.0439855799646783	-	.	gene_id "ENSMUSG00000007035.16"; transcript_id "ENSMUSG00000007035.16_tx_100"; exon_id "chr17_35263001_35263110_-"; exonnum "8"; txlen "2780";
chr17	ENSEMBL_gcm37	exon	35263001	35263110	0.0439855799646783	-	.	gene_id "ENSMUSG00000007035.16"; transcript_id "ENSMUSG00000007035.16_tx_101"; exon_id "chr17_35263001_35263110_-"; exonnum "8"; txlen "2859";
chr17	ENSEMBL_gcm37	exon	35263001	35263110	0.0439855799646783	-	.	gene_id "ENSMUSG00000007035.16"; transcript_id "ENSMUSG00000007035.16_tx_102"; exon_id "chr17_35263001_35263110_-"; exonnum "8"; txlen "2744";
chr17	ENSEMBL_gcm37	exon	35263001	35263110	0.0439855799646783	-	.	gene_id "ENSMUSG00000007035.16"; transcript_id "ENSMUSG00000007035.16_tx_103"; exon_id "chr17_35263001_35263110_-"; exonnum "8"; txlen "2697";
chr17	ENSEMBL_gcm37	exon	35263001	35263110	0.0439855799646783	-	.	gene_id "ENSMUSG00000007035.16"; transcript_id "ENSMUSG00000007035.16_tx_104"; exon_id "chr17_35263001_35263110_-"; exonnum "8"; txlen "2661";
chr17	ENSEMBL_gcm37	exon	35263001	35263110	0.0439855799646783	-	.	gene_id "ENSMUSG00000007035.16"; transcript_id "ENSMUSG00000007035.16_tx_105"; exon_id "chr17_35263001_35263110_-"; exonnum "7"; txlen "2681";
chr17	ENSEMBL_gcm37	exon	35263001	35263110	0.0439855799646783	-	.	gene_id "ENSMUSG00000007035.16"; transcript_id "ENSMUSG00000007035.16_tx_106"; exon_id "chr17_35263001_35263110_-"; exonnum "7"; txlen "2598";
chr17	ENSEMBL_gcm37	exon	35263001	35263110	0.0439838436630947	-	.	gene_id "ENSMUSG00000007035.16"; transcript_id "ENSMUSG00000007035.16_tx_107"; exon_id "chr17_35263001_35263110_-"; exonnum "8"; txlen "2612";
chr17	ENSEMBL_gcm37	exon	35263001	35263110	0.0439751195860414	-	.	gene_id "ENSMUSG00000007035.16"; transcript_id "ENSMUSG00000007035.16_tx_108"; exon_id "chr17_35263001_35263110_-"; exonnum "6"; txlen "2568";
chr17	ENSEMBL_gcm37	exon	35263001	35263110	0.0439312113734997	-	.	gene_id "ENSMUSG00000007035.16"; transcript_id "ENSMUSG00000007035.16_tx_109"; exon_id "chr17_35263001_35263110_-"; exonnum "7"; txlen "2595";
chr17	ENSEMBL_gcm37	exon	35263001	35263110	0.443034219560686	-	.	gene_id "ENSMUSG00000007035.16"; transcript_id "ENSMUSG00000007035.16_tx_11"; exon_id "chr17_35263001_35263110_-"; exonnum "7"; txlen "2720";
chr17	ENSEMBL_gcm37	exon	35263001	35263110	0.0433399945898157	-	.	gene_id "ENSMUSG00000007035.16"; transcript_id "ENSMUSG00000007035.16_tx_110"; exon_id "chr17_35263001_35263110_-"; exonnum "8"; txlen "2514";
chr17	ENSEMBL_gcm37	exon	35263001	35263110	0.0429900195727951	-	.	gene_id "ENSMUSG00000007035.16"; transcript_id "ENSMUSG00000007035.16_tx_111"; exon_id "chr17_35263001_35263110_-"; exonnum "7"; txlen "2687";
chr17	ENSEMBL_gcm37	exon	35263001	35263110	0.0429900195727951	-	.	gene_id "ENSMUSG00000007035.16"; transcript_id "ENSMUSG00000007035.16_tx_112"; exon_id "chr17_35263001_35263110_-"; exonnum "7"; txlen "2568";
chr17	ENSEMBL_gcm37	exon	35263001	35263110	0.0423675841711922	-	.	gene_id "ENSMUSG00000007035.16"; transcript_id "ENSMUSG00000007035.16_tx_113"; exon_id "chr17_35263001_35263110_-"; exonnum "8"; txlen "2693";
chr17	ENSEMBL_gcm37	exon	35263001	35263110	0.0423675841711922	-	.	gene_id "ENSMUSG00000007035.16"; transcript_id "ENSMUSG00000007035.16_tx_114"; exon_id "chr17_35263001_35263110_-"; exonnum "9"; txlen "2719";
chr17	ENSEMBL_gcm37	exon	35263001	35263110	0.0423675841711922	-	.	gene_id "ENSMUSG00000007035.16"; transcript_id "ENSMUSG00000007035.16_tx_115"; exon_id "chr17_35263001_35263110_-"; exonnum "9"; txlen "2756";
chr17	ENSEMBL_gcm37	exon	35263001	35263110	0.0423675841711922	-	.	gene_id "ENSMUSG00000007035.16"; transcript_id "ENSMUSG00000007035.16_tx_116"; exon_id "chr17_35263001_35263110_-"; exonnum "9"; txlen "2829";
chr17	ENSEMBL_gcm37	exon	35263001	35263110	0.0423675841711922	-	.	gene_id "ENSMUSG00000007035.16"; transcript_id "ENSMUSG00000007035.16_tx_117"; exon_id "chr17_35263001_35263110_-"; exonnum "8"; txlen "2766";
chr17	ENSEMBL_gcm37	exon	35263001	35263110	0.0423675841711922	-	.	gene_id "ENSMUSG00000007035.16"; transcript_id "ENSMUSG00000007035.16_tx_118"; exon_id "chr17_35263001_35263110_-"; exonnum "9"; txlen "2710";
chr17	ENSEMBL_gcm37	exon	35263001	35263110	0.410381053878019	-	.	gene_id "ENSMUSG00000007035.16"; transcript_id "ENSMUSG00000007035.16_tx_12"; exon_id "chr17_35263001_35263110_-"; exonnum "7"; txlen "2677";
chr17	ENSEMBL_gcm37	exon	35263001	35263110	0.0420915419481752	-	.	gene_id "ENSMUSG00000007035.16"; transcript_id "ENSMUSG00000007035.16_tx_122"; exon_id "chr17_35263001_35263110_-"; exonnum "7"; txlen "2497";
chr17	ENSEMBL_gcm37	exon	35263001	35263110	0.0420915419481752	-	.	gene_id "ENSMUSG00000007035.16"; transcript_id "ENSMUSG00000007035.16_tx_123"; exon_id "chr17_35263001_35263110_-"; exonnum "7"; txlen "2576";
chr17	ENSEMBL_gcm37	exon	35263001	35263110	0.041114304163014	-	.	gene_id "ENSMUSG00000007035.16"; transcript_id "ENSMUSG00000007035.16_tx_124"; exon_id "chr17_35263001_35263110_-"; exonnum "8"; txlen "2441";
chr17	ENSEMBL_gcm37	exon	35263001	35263110	0.0400468364794543	-	.	gene_id "ENSMUSG00000007035.16"; transcript_id "ENSMUSG00000007035.16_tx_125"; exon_id "chr17_35263001_35263110_-"; exonnum "8"; txlen "2550";
chr17	ENSEMBL_gcm37	exon	35263001	35263110	0.0397174916101763	-	.	gene_id "ENSMUSG00000007035.16"; transcript_id "ENSMUSG00000007035.16_tx_126"; exon_id "chr17_35263001_35263110_-"; exonnum "6"; txlen "2448";
chr17	ENSEMBL_gcm37	exon	35263001	35263110	0.0395430785597794	-	.	gene_id "ENSMUSG00000007035.16"; transcript_id "ENSMUSG00000007035.16_tx_127"; exon_id "chr17_35263001_35263110_-"; exonnum "7"; txlen "2650";
chr17	ENSEMBL_gcm37	exon	35263001	35263110	0.0395430785597794	-	.	gene_id "ENSMUSG00000007035.16"; transcript_id "ENSMUSG00000007035.16_tx_128"; exon_id "chr17_35263001_35263110_-"; exonnum "7"; txlen "2607";
chr17	ENSEMBL_gcm37	exon	35263001	35263110	0.0395430785597794	-	.	gene_id "ENSMUSG00000007035.16"; transcript_id "ENSMUSG00000007035.16_tx_129"; exon_id "chr17_35263001_35263110_-"; exonnum "7"; txlen "2644";
chr17	ENSEMBL_gcm37	exon	35263001	35263110	0.0395430785597794	-	.	gene_id "ENSMUSG00000007035.16"; transcript_id "ENSMUSG00000007035.16_tx_130"; exon_id "chr17_35263001_35263110_-"; exonnum "8"; txlen "2670";
chr17	ENSEMBL_gcm37	exon	35263001	35263110	0.0395430785597794	-	.	gene_id "ENSMUSG00000007035.16"; transcript_id "ENSMUSG00000007035.16_tx_131"; exon_id "chr17_35263001_35263110_-"; exonnum "8"; txlen "2707";
chr17	ENSEMBL_gcm37	exon	35263001	35263110	0.0395430785597794	-	.	gene_id "ENSMUSG00000007035.16"; transcript_id "ENSMUSG00000007035.16_tx_132"; exon_id "chr17_35263001_35263110_-"; exonnum "7"; txlen "2612";
chr17	ENSEMBL_gcm37	exon	35263001	35263110	0.0395430785597794	-	.	gene_id "ENSMUSG00000007035.16"; transcript_id "ENSMUSG00000007035.16_tx_133"; exon_id "chr17_35263001_35263110_-"; exonnum "8"; txlen "2632";
chr17	ENSEMBL_gcm37	exon	35263001	35263110	0.0395430785597794	-	.	gene_id "ENSMUSG00000007035.16"; transcript_id "ENSMUSG00000007035.16_tx_134"; exon_id "chr17_35263001_35263110_-"; exonnum "8"; txlen "2551";
chr17	ENSEMBL_gcm37	exon	35263001	35263110	0.0395430785597794	-	.	gene_id "ENSMUSG00000007035.16"; transcript_id "ENSMUSG00000007035.16_tx_135"; exon_id "chr17_35263001_35263110_-"; exonnum "8"; txlen "2588";
chr17	ENSEMBL_gcm37	exon	35263001	35263110	0.0395430785597794	-	.	gene_id "ENSMUSG00000007035.16"; transcript_id "ENSMUSG00000007035.16_tx_136"; exon_id "chr17_35263001_35263110_-"; exonnum "8"; txlen "2705";
chr17	ENSEMBL_gcm37	exon	35263001	35263110	0.0395430785597794	-	.	gene_id "ENSMUSG00000007035.16"; transcript_id "ENSMUSG00000007035.16_tx_137"; exon_id "chr17_35263001_35263110_-"; exonnum "7"; txlen "2685";
chr17	ENSEMBL_gcm37	exon	35263001	35263110	0.0395430785597794	-	.	gene_id "ENSMUSG00000007035.16"; transcript_id "ENSMUSG00000007035.16_tx_138"; exon_id "chr17_35263001_35263110_-"; exonnum "7"; txlen "2642";
chr17	ENSEMBL_gcm37	exon	35263001	35263110	0.0395430785597794	-	.	gene_id "ENSMUSG00000007035.16"; transcript_id "ENSMUSG00000007035.16_tx_139"; exon_id "chr17_35263001_35263110_-"; exonnum "7"; txlen "2531";
chr17	ENSEMBL_gcm37	exon	35263001	35263110	0.244465200974206	-	.	gene_id "ENSMUSG00000007035.16"; transcript_id "ENSMUSG00000007035.16_tx_14"; exon_id "chr17_35263001_35263110_-"; exonnum "7"; txlen "2690";
chr17	ENSEMBL_gcm37	exon	35263001	35263110	0.0395430785597794	-	.	gene_id "ENSMUSG00000007035.16"; transcript_id "ENSMUSG00000007035.16_tx_140"; exon_id "chr17_35263001_35263110_-"; exonnum "7"; txlen "2525";
chr17	ENSEMBL_gcm37	exon	35263001	35263110	0.039099418783394	-	.	gene_id "ENSMUSG00000007035.16"; transcript_id "ENSMUSG00000007035.16_tx_141"; exon_id "chr17_35263001_35263110_-"; exonnum "6"; txlen "2691";
chr17	ENSEMBL_gcm37	exon	35263001	35263110	0.0384256618558153	-	.	gene_id "ENSMUSG00000007035.16"; transcript_id "ENSMUSG00000007035.16_tx_142"; exon_id "chr17_35263001_35263110_-"; exonnum "7"; txlen "2860";
chr17	ENSEMBL_gcm37	exon	35263001	35263110	0.0384256618558153	-	.	gene_id "ENSMUSG00000007035.16"; transcript_id "ENSMUSG00000007035.16_tx_143"; exon_id "chr17_35263001_35263110_-"; exonnum "7"; txlen "2939";
chr17	ENSEMBL_gcm37	exon	35263001	35263110	0.0378589109914855	-	.	gene_id "ENSMUSG00000007035.16"; transcript_id "ENSMUSG00000007035.16_tx_144"; exon_id "chr17_35263001_35263110_-"; exonnum "7"; txlen "2555";
chr17	ENSEMBL_gcm37	exon	35263001	35263110	0.0372944262611363	-	.	gene_id "ENSMUSG00000007035.16"; transcript_id "ENSMUSG00000007035.16_tx_145"; exon_id "chr17_35263001_35263110_-"; exonnum "7"; txlen "2570";
chr17	ENSEMBL_gcm37	exon	35263001	35263110	0.0372944262611363	-	.	gene_id "ENSMUSG00000007035.16"; transcript_id "ENSMUSG00000007035.16_tx_146"; exon_id "chr17_35263001_35263110_-"; exonnum "7"; txlen "2653";
chr17	ENSEMBL_gcm37	exon	35263001	35263110	0.0367476297075311	-	.	gene_id "ENSMUSG00000007035.16"; transcript_id "ENSMUSG00000007035.16_tx_147"; exon_id "chr17_35263001_35263110_-"; exonnum "7"; txlen "2636";
chr17	ENSEMBL_gcm37	exon	35263001	35263110	0.035272516538942	-	.	gene_id "ENSMUSG00000007035.16"; transcript_id "ENSMUSG00000007035.16_tx_148"; exon_id "chr17_35263001_35263110_-"; exonnum "7"; txlen "2528";
chr17	ENSEMBL_gcm37	exon	35263001	35263110	0.0345014236196752	-	.	gene_id "ENSMUSG00000007035.16"; transcript_id "ENSMUSG00000007035.16_tx_149"; exon_id "chr17_35263001_35263110_-"; exonnum "7"; txlen "2638";
chr17	ENSEMBL_gcm37	exon	35263001	35263110	0.238637396926828	-	.	gene_id "ENSMUSG00000007035.16"; transcript_id "ENSMUSG00000007035.16_tx_15"; exon_id "chr17_35263001_35263110_-"; exonnum "7"; txlen "2769";
chr17	ENSEMBL_gcm37	exon	35263001	35263110	0.033804250372486	-	.	gene_id "ENSMUSG00000007035.16"; transcript_id "ENSMUSG00000007035.16_tx_150"; exon_id "chr17_35263001_35263110_-"; exonnum "4"; txlen "2546";
chr17	ENSEMBL_gcm37	exon	35263001	35263110	0.0326862556821755	-	.	gene_id "ENSMUSG00000007035.16"; transcript_id "ENSMUSG00000007035.16_tx_151"; exon_id "chr17_35263001_35263110_-"; exonnum "6"; txlen "2540";
chr17	ENSEMBL_gcm37	exon	35263001	35263110	0.0326862556821755	-	.	gene_id "ENSMUSG00000007035.16"; transcript_id "ENSMUSG00000007035.16_tx_152"; exon_id "chr17_35263001_35263110_-"; exonnum "6"; txlen "2619";
chr17	ENSEMBL_gcm37	exon	35263001	35263110	0.0326862556821755	-	.	gene_id "ENSMUSG00000007035.16"; transcript_id "ENSMUSG00000007035.16_tx_153"; exon_id "chr17_35263001_35263110_-"; exonnum "6"; txlen "2676";
chr17	ENSEMBL_gcm37	exon	35263001	35263110	0.0326862556821755	-	.	gene_id "ENSMUSG00000007035.16"; transcript_id "ENSMUSG00000007035.16_tx_154"; exon_id "chr17_35263001_35263110_-"; exonnum "6"; txlen "2755";
chr17	ENSEMBL_gcm37	exon	35263001	35263110	0.0326862556821755	-	.	gene_id "ENSMUSG00000007035.16"; transcript_id "ENSMUSG00000007035.16_tx_155"; exon_id "chr17_35263001_35263110_-"; exonnum "6"; txlen "2751";
chr17	ENSEMBL_gcm37	exon	35263001	35263110	0.0326862556821755	-	.	gene_id "ENSMUSG00000007035.16"; transcript_id "ENSMUSG00000007035.16_tx_156"; exon_id "chr17_35263001_35263110_-"; exonnum "6"; txlen "2830";
chr17	ENSEMBL_gcm37	exon	35263001	35263110	0.0326862556821755	-	.	gene_id "ENSMUSG00000007035.16"; transcript_id "ENSMUSG00000007035.16_tx_157"; exon_id "chr17_35263001_35263110_-"; exonnum "7"; txlen "2776";
chr17	ENSEMBL_gcm37	exon	35263001	35263110	0.0326862556821755	-	.	gene_id "ENSMUSG00000007035.16"; transcript_id "ENSMUSG00000007035.16_tx_158"; exon_id "chr17_35263001_35263110_-"; exonnum "7"; txlen "2833";
chr17	ENSEMBL_gcm37	exon	35263001	35263110	0.0326862556821755	-	.	gene_id "ENSMUSG00000007035.16"; transcript_id "ENSMUSG00000007035.16_tx_159"; exon_id "chr17_35263001_35263110_-"; exonnum "7"; txlen "2912";
chr17	ENSEMBL_gcm37	exon	35263001	35263110	0.0326862556821755	-	.	gene_id "ENSMUSG00000007035.16"; transcript_id "ENSMUSG00000007035.16_tx_160"; exon_id "chr17_35263001_35263110_-"; exonnum "6"; txlen "2668";
chr17	ENSEMBL_gcm37	exon	35263001	35263110	0.0326862556821755	-	.	gene_id "ENSMUSG00000007035.16"; transcript_id "ENSMUSG00000007035.16_tx_161"; exon_id "chr17_35263001_35263110_-"; exonnum "6"; txlen "2747";
chr17	ENSEMBL_gcm37	exon	35263001	35263110	0.0326862556821755	-	.	gene_id "ENSMUSG00000007035.16"; transcript_id "ENSMUSG00000007035.16_tx_162"; exon_id "chr17_35263001_35263110_-"; exonnum "7"; txlen "2614";
chr17	ENSEMBL_gcm37	exon	35263001	35263110	0.0326862556821755	-	.	gene_id "ENSMUSG00000007035.16"; transcript_id "ENSMUSG00000007035.16_tx_163"; exon_id "chr17_35263001_35263110_-"; exonnum "7"; txlen "2693";
chr17	ENSEMBL_gcm37	exon	35263001	35263110	0.0326862556821755	-	.	gene_id "ENSMUSG00000007035.16"; transcript_id "ENSMUSG00000007035.16_tx_164"; exon_id "chr17_35263001_35263110_-"; exonnum "7"; txlen "2750";
chr17	ENSEMBL_gcm37	exon	35263001	35263110	0.0326862556821755	-	.	gene_id "ENSMUSG00000007035.16"; transcript_id "ENSMUSG00000007035.16_tx_165"; exon_id "chr17_35263001_35263110_-"; exonnum "7"; txlen "2829";
chr17	ENSEMBL_gcm37	exon	35263001	35263110	0.0324595788598397	-	.	gene_id "ENSMUSG00000007035.16"; transcript_id "ENSMUSG00000007035.16_tx_166"; exon_id "chr17_35263001_35263110_-"; exonnum "7"; txlen "2737";
chr17	ENSEMBL_gcm37	exon	35263001	35263110	0.0316191379195709	-	.	gene_id "ENSMUSG00000007035.16"; transcript_id "ENSMUSG00000007035.16_tx_167"; exon_id "chr17_35263001_35263110_-"; exonnum "7"; txlen "2602";
chr17	ENSEMBL_gcm37	exon	35263001	35263110	0.0313381528129302	-	.	gene_id "ENSMUSG00000007035.16"; transcript_id "ENSMUSG00000007035.16_tx_168"; exon_id "chr17_35263001_35263110_-"; exonnum "8"; txlen "2648";
chr17	ENSEMBL_gcm37	exon	35263001	35263110	0.0305645621896866	-	.	gene_id "ENSMUSG00000007035.16"; transcript_id "ENSMUSG00000007035.16_tx_169"; exon_id "chr17_35263001_35263110_-"; exonnum "7"; txlen "2811";
chr17	ENSEMBL_gcm37	exon	35263001	35263110	0.0297258155114255	-	.	gene_id "ENSMUSG00000007035.16"; transcript_id "ENSMUSG00000007035.16_tx_170"; exon_id "chr17_35263001_35263110_-"; exonnum "3"; txlen "2300";
chr17	ENSEMBL_gcm37	exon	35263001	35263110	0.0295685358873708	-	.	gene_id "ENSMUSG00000007035.16"; transcript_id "ENSMUSG00000007035.16_tx_171"; exon_id "chr17_35263001_35263110_-"; exonnum "7"; txlen "2428";
chr17	ENSEMBL_gcm37	exon	35263001	35263110	0.0295685358873708	-	.	gene_id "ENSMUSG00000007035.16"; transcript_id "ENSMUSG00000007035.16_tx_172"; exon_id "chr17_35263001_35263110_-"; exonnum "7"; txlen "2501";
chr17	ENSEMBL_gcm37	exon	35263001	35263110	0.0295685358873708	-	.	gene_id "ENSMUSG00000007035.16"; transcript_id "ENSMUSG00000007035.16_tx_173"; exon_id "chr17_35263001_35263110_-"; exonnum "7"; txlen "2391";
chr17	ENSEMBL_gcm37	exon	35263001	35263110	0.0295685358873708	-	.	gene_id "ENSMUSG00000007035.16"; transcript_id "ENSMUSG00000007035.16_tx_174"; exon_id "chr17_35263001_35263110_-"; exonnum "7"; txlen "2345";
chr17	ENSEMBL_gcm37	exon	35263001	35263110	0.0295685358873708	-	.	gene_id "ENSMUSG00000007035.16"; transcript_id "ENSMUSG00000007035.16_tx_175"; exon_id "chr17_35263001_35263110_-"; exonnum "7"; txlen "2308";
chr17	ENSEMBL_gcm37	exon	35263001	35263110	0.0295685358873708	-	.	gene_id "ENSMUSG00000007035.16"; transcript_id "ENSMUSG00000007035.16_tx_176"; exon_id "chr17_35263001_35263110_-"; exonnum "7"; txlen "2418";
chr17	ENSEMBL_gcm37	exon	35263001	35263110	0.0291841322290714	-	.	gene_id "ENSMUSG00000007035.16"; transcript_id "ENSMUSG00000007035.16_tx_177"; exon_id "chr17_35263001_35263110_-"; exonnum "6"; txlen "2628";
chr17	ENSEMBL_gcm37	exon	35263001	35263110	0.0283393440039947	-	.	gene_id "ENSMUSG00000007035.16"; transcript_id "ENSMUSG00000007035.16_tx_178"; exon_id "chr17_35263001_35263110_-"; exonnum "6"; txlen "2487";
chr17	ENSEMBL_gcm37	exon	35263001	35263110	0.0282893632614735	-	.	gene_id "ENSMUSG00000007035.16"; transcript_id "ENSMUSG00000007035.16_tx_179"; exon_id "chr17_35263001_35263110_-"; exonnum "6"; txlen "2650";
chr17	ENSEMBL_gcm37	exon	35263001	35263110	0.0282893632614735	-	.	gene_id "ENSMUSG00000007035.16"; transcript_id "ENSMUSG00000007035.16_tx_180"; exon_id "chr17_35263001_35263110_-"; exonnum "6"; txlen "2729";
chr17	ENSEMBL_gcm37	exon	35263001	35263110	0.0282893632614735	-	.	gene_id "ENSMUSG00000007035.16"; transcript_id "ENSMUSG00000007035.16_tx_181"; exon_id "chr17_35263001_35263110_-"; exonnum "6"; txlen "2567";
chr17	ENSEMBL_gcm37	exon	35263001	35263110	0.0282893632614735	-	.	gene_id "ENSMUSG00000007035.16"; transcript_id "ENSMUSG00000007035.16_tx_182"; exon_id "chr17_35263001_35263110_-"; exonnum "6"; txlen "2646";
chr17	ENSEMBL_gcm37	exon	35263001	35263110	0.0277493935644432	-	.	gene_id "ENSMUSG00000007035.16"; transcript_id "ENSMUSG00000007035.16_tx_183"; exon_id "chr17_35263001_35263110_-"; exonnum "8"; txlen "2659";
chr17	ENSEMBL_gcm37	exon	35263001	35263110	0.0276576009618408	-	.	gene_id "ENSMUSG00000007035.16"; transcript_id "ENSMUSG00000007035.16_tx_184"; exon_id "chr17_35263001_35263110_-"; exonnum "6"; txlen "2549";
chr17	ENSEMBL_gcm37	exon	35263001	35263110	0.0276576009618408	-	.	gene_id "ENSMUSG00000007035.16"; transcript_id "ENSMUSG00000007035.16_tx_185"; exon_id "chr17_35263001_35263110_-"; exonnum "7"; txlen "2631";
chr17	ENSEMBL_gcm37	exon	35263001	35263110	0.0276576009618408	-	.	gene_id "ENSMUSG00000007035.16"; transcript_id "ENSMUSG00000007035.16_tx_186"; exon_id "chr17_35263001_35263110_-"; exonnum "7"; txlen "2706";
chr17	ENSEMBL_gcm37	exon	35263001	35263110	0.0276576009618408	-	.	gene_id "ENSMUSG00000007035.16"; transcript_id "ENSMUSG00000007035.16_tx_187"; exon_id "chr17_35263001_35263110_-"; exonnum "7"; txlen "2623";
chr17	ENSEMBL_gcm37	exon	35263001	35263110	0.0276576009618408	-	.	gene_id "ENSMUSG00000007035.16"; transcript_id "ENSMUSG00000007035.16_tx_188"; exon_id "chr17_35263001_35263110_-"; exonnum "7"; txlen "2548";
chr17	ENSEMBL_gcm37	exon	35263001	35263110	0.0270588483952555	-	.	gene_id "ENSMUSG00000007035.16"; transcript_id "ENSMUSG00000007035.16_tx_189"; exon_id "chr17_35263001_35263110_-"; exonnum "6"; txlen "2421";
chr17	ENSEMBL_gcm37	exon	35263001	35263110	0.160024444358902	-	.	gene_id "ENSMUSG00000007035.16"; transcript_id "ENSMUSG00000007035.16_tx_19"; exon_id "chr17_35263001_35263110_-"; exonnum "10"; txlen "3049";
chr17	ENSEMBL_gcm37	exon	35263001	35263110	0.0270588483952555	-	.	gene_id "ENSMUSG00000007035.16"; transcript_id "ENSMUSG00000007035.16_tx_190"; exon_id "chr17_35263001_35263110_-"; exonnum "7"; txlen "2543";
chr17	ENSEMBL_gcm37	exon	35263001	35263110	0.0270588483952555	-	.	gene_id "ENSMUSG00000007035.16"; transcript_id "ENSMUSG00000007035.16_tx_191"; exon_id "chr17_35263001_35263110_-"; exonnum "6"; txlen "2338";
chr17	ENSEMBL_gcm37	exon	35263001	35263110	0.0270588483952555	-	.	gene_id "ENSMUSG00000007035.16"; transcript_id "ENSMUSG00000007035.16_tx_192"; exon_id "chr17_35263001_35263110_-"; exonnum "7"; txlen "2460";
chr17	ENSEMBL_gcm37	exon	35263001	35263110	0.0270588483952555	-	.	gene_id "ENSMUSG00000007035.16"; transcript_id "ENSMUSG00000007035.16_tx_193"; exon_id "chr17_35263001_35263110_-"; exonnum "7"; txlen "2424";
chr17	ENSEMBL_gcm37	exon	35263001	35263110	0.0270588483952555	-	.	gene_id "ENSMUSG00000007035.16"; transcript_id "ENSMUSG00000007035.16_tx_194"; exon_id "chr17_35263001_35263110_-"; exonnum "7"; txlen "2539";
chr17	ENSEMBL_gcm37	exon	35263001	35263110	0.0270588483952555	-	.	gene_id "ENSMUSG00000007035.16"; transcript_id "ENSMUSG00000007035.16_tx_195"; exon_id "chr17_35263001_35263110_-"; exonnum "7"; txlen "2622";
chr17	ENSEMBL_gcm37	exon	35263001	35263110	0.0269487550961949	-	.	gene_id "ENSMUSG00000007035.16"; transcript_id "ENSMUSG00000007035.16_tx_196"; exon_id "chr17_35263001_35263110_-"; exonnum "8"; txlen "2695";
chr17	ENSEMBL_gcm37	exon	35263001	35263110	0.0269487550961949	-	.	gene_id "ENSMUSG00000007035.16"; transcript_id "ENSMUSG00000007035.16_tx_197"; exon_id "chr17_35263001_35263110_-"; exonnum "8"; txlen "2774";
chr17	ENSEMBL_gcm37	exon	35263001	35263110	0.0261187721055637	-	.	gene_id "ENSMUSG00000007035.16"; transcript_id "ENSMUSG00000007035.16_tx_198"; exon_id "chr17_35263001_35263110_-"; exonnum "7"; txlen "2615";
chr17	ENSEMBL_gcm37	exon	35263001	35263110	0.0258170332972872	-	.	gene_id "ENSMUSG00000007035.16"; transcript_id "ENSMUSG00000007035.16_tx_199"; exon_id "chr17_35263001_35263110_-"; exonnum "7"; txlen "2492";
chr17	ENSEMBL_gcm37	exon	35263001	35263110	1.12189503257409	-	.	gene_id "ENSMUSG00000007035.16"; transcript_id "ENSMUSG00000007035.16_tx_2"; exon_id "chr17_35263001_35263110_-"; exonnum "8"; txlen "2837";
chr17	ENSEMBL_gcm37	exon	35263001	35263110	0.156593294637241	-	.	gene_id "ENSMUSG00000007035.16"; transcript_id "ENSMUSG00000007035.16_tx_20"; exon_id "chr17_35263001_35263110_-"; exonnum "8"; txlen "2805";
chr17	ENSEMBL_gcm37	exon	35263001	35263110	0.0245059230460885	-	.	gene_id "ENSMUSG00000007035.16"; transcript_id "ENSMUSG00000007035.16_tx_200"; exon_id "chr17_35263001_35263110_-"; exonnum "7"; txlen "2565";
chr17	ENSEMBL_gcm37	exon	35263001	35263110	0.0239751674315157	-	.	gene_id "ENSMUSG00000007035.16"; transcript_id "ENSMUSG00000007035.16_tx_201"; exon_id "chr17_35263001_35263110_-"; exonnum "5"; txlen "2540";
chr17	ENSEMBL_gcm37	exon	35263001	35263110	0.0239751674315157	-	.	gene_id "ENSMUSG00000007035.16"; transcript_id "ENSMUSG00000007035.16_tx_202"; exon_id "chr17_35263001_35263110_-"; exonnum "5"; txlen "2619";
chr17	ENSEMBL_gcm37	exon	35263001	35263110	0.0237278586405639	-	.	gene_id "ENSMUSG00000007035.16"; transcript_id "ENSMUSG00000007035.16_tx_203"; exon_id "chr17_35263001_35263110_-"; exonnum "6"; txlen "2647";
chr17	ENSEMBL_gcm37	exon	35263001	35263110	0.0236992160903647	-	.	gene_id "ENSMUSG00000007035.16"; transcript_id "ENSMUSG00000007035.16_tx_204"; exon_id "chr17_35263001_35263110_-"; exonnum "7"; txlen "2674";
chr17	ENSEMBL_gcm37	exon	35263001	35263110	0.02369470730368	-	.	gene_id "ENSMUSG00000007035.16"; transcript_id "ENSMUSG00000007035.16_tx_205"; exon_id "chr17_35263001_35263110_-"; exonnum "7"; txlen "2597";
chr17	ENSEMBL_gcm37	exon	35263001	35263110	0.0236840735959304	-	.	gene_id "ENSMUSG00000007035.16"; transcript_id "ENSMUSG00000007035.16_tx_206"; exon_id "chr17_35263001_35263110_-"; exonnum "7"; txlen "2727";
chr17	ENSEMBL_gcm37	exon	35263001	35263110	0.0232236918534831	-	.	gene_id "ENSMUSG00000007035.16"; transcript_id "ENSMUSG00000007035.16_tx_207"; exon_id "chr17_35263001_35263110_-"; exonnum "6"; txlen "2552";
chr17	ENSEMBL_gcm37	exon	35263001	35263110	0.0228631255056299	-	.	gene_id "ENSMUSG00000007035.16"; transcript_id "ENSMUSG00000007035.16_tx_208"; exon_id "chr17_35263001_35263110_-"; exonnum "7"; txlen "2445";
chr17	ENSEMBL_gcm37	exon	35263001	35263110	0.0228631255056299	-	.	gene_id "ENSMUSG00000007035.16"; transcript_id "ENSMUSG00000007035.16_tx_209"; exon_id "chr17_35263001_35263110_-"; exonnum "7"; txlen "2409";
chr17	ENSEMBL_gcm37	exon	35263001	35263110	0.0227164562737109	-	.	gene_id "ENSMUSG00000007035.16"; transcript_id "ENSMUSG00000007035.16_tx_210"; exon_id "chr17_35263001_35263110_-"; exonnum "6"; txlen "2688";
chr17	ENSEMBL_gcm37	exon	35263001	35263110	0.0221997355402387	-	.	gene_id "ENSMUSG00000007035.16"; transcript_id "ENSMUSG00000007035.16_tx_211"; exon_id "chr17_35263001_35263110_-"; exonnum "7"; txlen "2436";
chr17	ENSEMBL_gcm37	exon	35263001	35263110	0.0221997355402387	-	.	gene_id "ENSMUSG00000007035.16"; transcript_id "ENSMUSG00000007035.16_tx_212"; exon_id "chr17_35263001_35263110_-"; exonnum "7"; txlen "2509";
chr17	ENSEMBL_gcm37	exon	35263001	35263110	0.0221764019155281	-	.	gene_id "ENSMUSG00000007035.16"; transcript_id "ENSMUSG00000007035.16_tx_213"; exon_id "chr17_35263001_35263110_-"; exonnum "7"; txlen "2309";
chr17	ENSEMBL_gcm37	exon	35263001	35263110	0.0221764019155281	-	.	gene_id "ENSMUSG00000007035.16"; transcript_id "ENSMUSG00000007035.16_tx_214"; exon_id "chr17_35263001_35263110_-"; exonnum "7"; txlen "2272";
chr17	ENSEMBL_gcm37	exon	35263001	35263110	0.0221764019155281	-	.	gene_id "ENSMUSG00000007035.16"; transcript_id "ENSMUSG00000007035.16_tx_215"; exon_id "chr17_35263001_35263110_-"; exonnum "7"; txlen "2382";
chr17	ENSEMBL_gcm37	exon	35263001	35263110	0.02204085285875	-	.	gene_id "ENSMUSG00000007035.16"; transcript_id "ENSMUSG00000007035.16_tx_216"; exon_id "chr17_35263001_35263110_-"; exonnum "8"; txlen "2367";
chr17	ENSEMBL_gcm37	exon	35263001	35263110	0.02204085285875	-	.	gene_id "ENSMUSG00000007035.16"; transcript_id "ENSMUSG00000007035.16_tx_217"; exon_id "chr17_35263001_35263110_-"; exonnum "8"; txlen "2414";
chr17	ENSEMBL_gcm37	exon	35263001	35263110	0.02204085285875	-	.	gene_id "ENSMUSG00000007035.16"; transcript_id "ENSMUSG00000007035.16_tx_218"; exon_id "chr17_35263001_35263110_-"; exonnum "8"; txlen "2331";
chr17	ENSEMBL_gcm37	exon	35263001	35263110	0.0202472609454775	-	.	gene_id "ENSMUSG00000007035.16"; transcript_id "ENSMUSG00000007035.16_tx_219"; exon_id "chr17_35263001_35263110_-"; exonnum "3"; txlen "2070";
chr17	ENSEMBL_gcm37	exon	35263001	35263110	0.0202472609454775	-	.	gene_id "ENSMUSG00000007035.16"; transcript_id "ENSMUSG00000007035.16_tx_220"; exon_id "chr17_35263001_35263110_-"; exonnum "3"; txlen "2153";
chr17	ENSEMBL_gcm37	exon	35263001	35263110	0.0202472609454775	-	.	gene_id "ENSMUSG00000007035.16"; transcript_id "ENSMUSG00000007035.16_tx_221"; exon_id "chr17_35263001_35263110_-"; exonnum "3"; txlen "2263";
chr17	ENSEMBL_gcm37	exon	35263001	35263110	0.0202472609454775	-	.	gene_id "ENSMUSG00000007035.16"; transcript_id "ENSMUSG00000007035.16_tx_222"; exon_id "chr17_35263001_35263110_-"; exonnum "3"; txlen "2273";
chr17	ENSEMBL_gcm37	exon	35263001	35263110	0.0202472609454775	-	.	gene_id "ENSMUSG00000007035.16"; transcript_id "ENSMUSG00000007035.16_tx_223"; exon_id "chr17_35263001_35263110_-"; exonnum "3"; txlen "2180";
chr17	ENSEMBL_gcm37	exon	35263001	35263110	0.142835541707218	-	.	gene_id "ENSMUSG00000007035.16"; transcript_id "ENSMUSG00000007035.16_tx_23"; exon_id "chr17_35263001_35263110_-"; exonnum "9"; txlen "3083";
chr17	ENSEMBL_gcm37	exon	35263001	35263110	0.0197125779763055	-	.	gene_id "ENSMUSG00000007035.16"; transcript_id "ENSMUSG00000007035.16_tx_231"; exon_id "chr17_35263001_35263110_-"; exonnum "7"; txlen "2890";
chr17	ENSEMBL_gcm37	exon	35263001	35263110	0.0197125779763055	-	.	gene_id "ENSMUSG00000007035.16"; transcript_id "ENSMUSG00000007035.16_tx_232"; exon_id "chr17_35263001_35263110_-"; exonnum "6"; txlen "2784";
chr17	ENSEMBL_gcm37	exon	35263001	35263110	0.0197125779763055	-	.	gene_id "ENSMUSG00000007035.16"; transcript_id "ENSMUSG00000007035.16_tx_233"; exon_id "chr17_35263001_35263110_-"; exonnum "6"; txlen "2863";
chr17	ENSEMBL_gcm37	exon	35263001	35263110	0.0194702306646988	-	.	gene_id "ENSMUSG00000007035.16"; transcript_id "ENSMUSG00000007035.16_tx_234"; exon_id "chr17_35263001_35263110_-"; exonnum "5"; txlen "2385";
chr17	ENSEMBL_gcm37	exon	35263001	35263110	0.0194702306646988	-	.	gene_id "ENSMUSG00000007035.16"; transcript_id "ENSMUSG00000007035.16_tx_235"; exon_id "chr17_35263001_35263110_-"; exonnum "5"; txlen "2468";
chr17	ENSEMBL_gcm37	exon	35263001	35263110	0.0193414532178095	-	.	gene_id "ENSMUSG00000007035.16"; transcript_id "ENSMUSG00000007035.16_tx_236"; exon_id "chr17_35263001_35263110_-"; exonnum "7"; txlen "2644";
chr17	ENSEMBL_gcm37	exon	35263001	35263110	0.0193002320250856	-	.	gene_id "ENSMUSG00000007035.16"; transcript_id "ENSMUSG00000007035.16_tx_237"; exon_id "chr17_35263001_35263110_-"; exonnum "8"; txlen "2695";
chr17	ENSEMBL_gcm37	exon	35263001	35263110	0.0190526045880249	-	.	gene_id "ENSMUSG00000007035.16"; transcript_id "ENSMUSG00000007035.16_tx_238"; exon_id "chr17_35263001_35263110_-"; exonnum "7"; txlen "2326";
chr17	ENSEMBL_gcm37	exon	35263001	35263110	0.0190526045880249	-	.	gene_id "ENSMUSG00000007035.16"; transcript_id "ENSMUSG00000007035.16_tx_239"; exon_id "chr17_35263001_35263110_-"; exonnum "8"; txlen "2477";
chr17	ENSEMBL_gcm37	exon	35263001	35263110	0.142736484996029	-	.	gene_id "ENSMUSG00000007035.16"; transcript_id "ENSMUSG00000007035.16_tx_24"; exon_id "chr17_35263001_35263110_-"; exonnum "10"; txlen "2966";
chr17	ENSEMBL_gcm37	exon	35263001	35263110	0.0190526045880249	-	.	gene_id "ENSMUSG00000007035.16"; transcript_id "ENSMUSG00000007035.16_tx_240"; exon_id "chr17_35263001_35263110_-"; exonnum "8"; txlen "2524";
chr17	ENSEMBL_gcm37	exon	35263001	35263110	0.0190526045880249	-	.	gene_id "ENSMUSG00000007035.16"; transcript_id "ENSMUSG00000007035.16_tx_241"; exon_id "chr17_35263001_35263110_-"; exonnum "7"; txlen "2243";
chr17	ENSEMBL_gcm37	exon	35263001	35263110	0.0190526045880249	-	.	gene_id "ENSMUSG00000007035.16"; transcript_id "ENSMUSG00000007035.16_tx_242"; exon_id "chr17_35263001_35263110_-"; exonnum "7"; txlen "2290";
chr17	ENSEMBL_gcm37	exon	35263001	35263110	0.0190526045880249	-	.	gene_id "ENSMUSG00000007035.16"; transcript_id "ENSMUSG00000007035.16_tx_243"; exon_id "chr17_35263001_35263110_-"; exonnum "7"; txlen "2207";
chr17	ENSEMBL_gcm37	exon	35263001	35263110	0.0190526045880249	-	.	gene_id "ENSMUSG00000007035.16"; transcript_id "ENSMUSG00000007035.16_tx_244"; exon_id "chr17_35263001_35263110_-"; exonnum "7"; txlen "2353";
chr17	ENSEMBL_gcm37	exon	35263001	35263110	0.0190526045880249	-	.	gene_id "ENSMUSG00000007035.16"; transcript_id "ENSMUSG00000007035.16_tx_245"; exon_id "chr17_35263001_35263110_-"; exonnum "7"; txlen "2400";
chr17	ENSEMBL_gcm37	exon	35263001	35263110	0.0190526045880249	-	.	gene_id "ENSMUSG00000007035.16"; transcript_id "ENSMUSG00000007035.16_tx_246"; exon_id "chr17_35263001_35263110_-"; exonnum "7"; txlen "2426";
chr17	ENSEMBL_gcm37	exon	35263001	35263110	0.0190526045880249	-	.	gene_id "ENSMUSG00000007035.16"; transcript_id "ENSMUSG00000007035.16_tx_247"; exon_id "chr17_35263001_35263110_-"; exonnum "7"; txlen "2473";
chr17	ENSEMBL_gcm37	exon	35263001	35263110	0.0190526045880249	-	.	gene_id "ENSMUSG00000007035.16"; transcript_id "ENSMUSG00000007035.16_tx_248"; exon_id "chr17_35263001_35263110_-"; exonnum "7"; txlen "2317";
chr17	ENSEMBL_gcm37	exon	35263001	35263110	0.0190526045880249	-	.	gene_id "ENSMUSG00000007035.16"; transcript_id "ENSMUSG00000007035.16_tx_249"; exon_id "chr17_35263001_35263110_-"; exonnum "7"; txlen "2390";
chr17	ENSEMBL_gcm37	exon	35263001	35263110	0.140520079949507	-	.	gene_id "ENSMUSG00000007035.16"; transcript_id "ENSMUSG00000007035.16_tx_25"; exon_id "chr17_35263001_35263110_-"; exonnum "10"; txlen "3045";
chr17	ENSEMBL_gcm37	exon	35263001	35263110	0.0187922497294184	-	.	gene_id "ENSMUSG00000007035.16"; transcript_id "ENSMUSG00000007035.16_tx_250"; exon_id "chr17_35263001_35263110_-"; exonnum "6"; txlen "2639";
chr17	ENSEMBL_gcm37	exon	35263001	35263110	0.0187922497294184	-	.	gene_id "ENSMUSG00000007035.16"; transcript_id "ENSMUSG00000007035.16_tx_251"; exon_id "chr17_35263001_35263110_-"; exonnum "6"; txlen "2520";
chr17	ENSEMBL_gcm37	exon	35263001	35263110	0.0187922497294184	-	.	gene_id "ENSMUSG00000007035.16"; transcript_id "ENSMUSG00000007035.16_tx_252"; exon_id "chr17_35263001_35263110_-"; exonnum "6"; txlen "2718";
chr17	ENSEMBL_gcm37	exon	35263001	35263110	0.0187922497294184	-	.	gene_id "ENSMUSG00000007035.16"; transcript_id "ENSMUSG00000007035.16_tx_253"; exon_id "chr17_35263001_35263110_-"; exonnum "6"; txlen "2599";
chr17	ENSEMBL_gcm37	exon	35263001	35263110	0.0184803349296068	-	.	gene_id "ENSMUSG00000007035.16"; transcript_id "ENSMUSG00000007035.16_tx_254"; exon_id "chr17_35263001_35263110_-"; exonnum "7"; txlen "2235";
chr17	ENSEMBL_gcm37	exon	35263001	35263110	0.0184803349296068	-	.	gene_id "ENSMUSG00000007035.16"; transcript_id "ENSMUSG00000007035.16_tx_255"; exon_id "chr17_35263001_35263110_-"; exonnum "7"; txlen "2318";
chr17	ENSEMBL_gcm37	exon	35263001	35263110	0.0184803349296068	-	.	gene_id "ENSMUSG00000007035.16"; transcript_id "ENSMUSG00000007035.16_tx_256"; exon_id "chr17_35263001_35263110_-"; exonnum "7"; txlen "2199";
chr17	ENSEMBL_gcm37	exon	35263001	35263110	0.018372809403734	-	.	gene_id "ENSMUSG00000007035.16"; transcript_id "ENSMUSG00000007035.16_tx_257"; exon_id "chr17_35263001_35263110_-"; exonnum "8"; txlen "2393";
chr17	ENSEMBL_gcm37	exon	35263001	35263110	0.018372809403734	-	.	gene_id "ENSMUSG00000007035.16"; transcript_id "ENSMUSG00000007035.16_tx_258"; exon_id "chr17_35263001_35263110_-"; exonnum "8"; txlen "2529";
chr17	ENSEMBL_gcm37	exon	35263001	35263110	0.018372809403734	-	.	gene_id "ENSMUSG00000007035.16"; transcript_id "ENSMUSG00000007035.16_tx_259"; exon_id "chr17_35263001_35263110_-"; exonnum "8"; txlen "2310";
chr17	ENSEMBL_gcm37	exon	35263001	35263110	0.140520079949507	-	.	gene_id "ENSMUSG00000007035.16"; transcript_id "ENSMUSG00000007035.16_tx_26"; exon_id "chr17_35263001_35263110_-"; exonnum "10"; txlen "3128";
chr17	ENSEMBL_gcm37	exon	35263001	35263110	0.018372809403734	-	.	gene_id "ENSMUSG00000007035.16"; transcript_id "ENSMUSG00000007035.16_tx_260"; exon_id "chr17_35263001_35263110_-"; exonnum "7"; txlen "2330";
chr17	ENSEMBL_gcm37	exon	35263001	35263110	0.018372809403734	-	.	gene_id "ENSMUSG00000007035.16"; transcript_id "ENSMUSG00000007035.16_tx_261"; exon_id "chr17_35263001_35263110_-"; exonnum "8"; txlen "2274";
chr17	ENSEMBL_gcm37	exon	35263001	35263110	0.0183126968519433	-	.	gene_id "ENSMUSG00000007035.16"; transcript_id "ENSMUSG00000007035.16_tx_262"; exon_id "chr17_35263001_35263110_-"; exonnum "7"; txlen "2568";
chr17	ENSEMBL_gcm37	exon	35263001	35263110	0.0181720428600674	-	.	gene_id "ENSMUSG00000007035.16"; transcript_id "ENSMUSG00000007035.16_tx_263"; exon_id "chr17_35263001_35263110_-"; exonnum "7"; txlen "2752";
chr17	ENSEMBL_gcm37	exon	35263001	35263110	0.018155775631568	-	.	gene_id "ENSMUSG00000007035.16"; transcript_id "ENSMUSG00000007035.16_tx_264"; exon_id "chr17_35263001_35263110_-"; exonnum "5"; txlen "2505";
chr17	ENSEMBL_gcm37	exon	35263001	35263110	0.018155775631568	-	.	gene_id "ENSMUSG00000007035.16"; transcript_id "ENSMUSG00000007035.16_tx_265"; exon_id "chr17_35263001_35263110_-"; exonnum "5"; txlen "2422";
chr17	ENSEMBL_gcm37	exon	35263001	35263110	0.018155775631568	-	.	gene_id "ENSMUSG00000007035.16"; transcript_id "ENSMUSG00000007035.16_tx_266"; exon_id "chr17_35263001_35263110_-"; exonnum "5"; txlen "2584";
chr17	ENSEMBL_gcm37	exon	35263001	35263110	0.018155775631568	-	.	gene_id "ENSMUSG00000007035.16"; transcript_id "ENSMUSG00000007035.16_tx_267"; exon_id "chr17_35263001_35263110_-"; exonnum "5"; txlen "2501";
chr17	ENSEMBL_gcm37	exon	35263001	35263110	0.13617224003381	-	.	gene_id "ENSMUSG00000007035.16"; transcript_id "ENSMUSG00000007035.16_tx_27"; exon_id "chr17_35263001_35263110_-"; exonnum "9"; txlen "3004";
chr17	ENSEMBL_gcm37	exon	35263001	35263110	0.0167606551640759	-	.	gene_id "ENSMUSG00000007035.16"; transcript_id "ENSMUSG00000007035.16_tx_271"; exon_id "chr17_35263001_35263110_-"; exonnum "6"; txlen "2556";
chr17	ENSEMBL_gcm37	exon	35263001	35263110	0.0167606551640759	-	.	gene_id "ENSMUSG00000007035.16"; transcript_id "ENSMUSG00000007035.16_tx_272"; exon_id "chr17_35263001_35263110_-"; exonnum "6"; txlen "2635";
chr17	ENSEMBL_gcm37	exon	35263001	35263110	0.0162167431845118	-	.	gene_id "ENSMUSG00000007035.16"; transcript_id "ENSMUSG00000007035.16_tx_273"; exon_id "chr17_35263001_35263110_-"; exonnum "7"; txlen "2715";
chr17	ENSEMBL_gcm37	exon	35263001	35263110	0.015785341076378	-	.	gene_id "ENSMUSG00000007035.16"; transcript_id "ENSMUSG00000007035.16_tx_274"; exon_id "chr17_35263001_35263110_-"; exonnum "7"; txlen "2694";
chr17	ENSEMBL_gcm37	exon	35263001	35263110	0.015785341076378	-	.	gene_id "ENSMUSG00000007035.16"; transcript_id "ENSMUSG00000007035.16_tx_275"; exon_id "chr17_35263001_35263110_-"; exonnum "7"; txlen "2496";
chr17	ENSEMBL_gcm37	exon	35263001	35263110	0.015764548151587	-	.	gene_id "ENSMUSG00000007035.16"; transcript_id "ENSMUSG00000007035.16_tx_276"; exon_id "chr17_35263001_35263110_-"; exonnum "8"; txlen "2691";
chr17	ENSEMBL_gcm37	exon	35263001	35263110	0.0155909268245949	-	.	gene_id "ENSMUSG00000007035.16"; transcript_id "ENSMUSG00000007035.16_tx_277"; exon_id "chr17_35263001_35263110_-"; exonnum "9"; txlen "2910";
chr17	ENSEMBL_gcm37	exon	35263001	35263110	0.0155909268245949	-	.	gene_id "ENSMUSG00000007035.16"; transcript_id "ENSMUSG00000007035.16_tx_278"; exon_id "chr17_35263001_35263110_-"; exonnum "9"; txlen "2827";
chr17	ENSEMBL_gcm37	exon	35263001	35263110	0.0155909268245949	-	.	gene_id "ENSMUSG00000007035.16"; transcript_id "ENSMUSG00000007035.16_tx_279"; exon_id "chr17_35263001_35263110_-"; exonnum "9"; txlen "2791";
chr17	ENSEMBL_gcm37	exon	35263001	35263110	0.0148316413179936	-	.	gene_id "ENSMUSG00000007035.16"; transcript_id "ENSMUSG00000007035.16_tx_280"; exon_id "chr17_35263001_35263110_-"; exonnum "5"; txlen "2590";
chr17	ENSEMBL_gcm37	exon	35263001	35263110	0.014623272496329	-	.	gene_id "ENSMUSG00000007035.16"; transcript_id "ENSMUSG00000007035.16_tx_281"; exon_id "chr17_35263001_35263110_-"; exonnum "6"; txlen "2419";
chr17	ENSEMBL_gcm37	exon	35263001	35263110	0.014386490260696	-	.	gene_id "ENSMUSG00000007035.16"; transcript_id "ENSMUSG00000007035.16_tx_282"; exon_id "chr17_35263001_35263110_-"; exonnum "10"; txlen "3185";
chr17	ENSEMBL_gcm37	exon	35263001	35263110	0.014386490260696	-	.	gene_id "ENSMUSG00000007035.16"; transcript_id "ENSMUSG00000007035.16_tx_283"; exon_id "chr17_35263001_35263110_-"; exonnum "10"; txlen "3264";
chr17	ENSEMBL_gcm37	exon	35263001	35263110	0.014386490260696	-	.	gene_id "ENSMUSG00000007035.16"; transcript_id "ENSMUSG00000007035.16_tx_284"; exon_id "chr17_35263001_35263110_-"; exonnum "10"; txlen "3102";
chr17	ENSEMBL_gcm37	exon	35263001	35263110	0.014386490260696	-	.	gene_id "ENSMUSG00000007035.16"; transcript_id "ENSMUSG00000007035.16_tx_285"; exon_id "chr17_35263001_35263110_-"; exonnum "9"; txlen "3122";
chr17	ENSEMBL_gcm37	exon	35263001	35263110	0.014386490260696	-	.	gene_id "ENSMUSG00000007035.16"; transcript_id "ENSMUSG00000007035.16_tx_286"; exon_id "chr17_35263001_35263110_-"; exonnum "10"; txlen "3066";
chr17	ENSEMBL_gcm37	exon	35263001	35263110	0.014386490260696	-	.	gene_id "ENSMUSG00000007035.16"; transcript_id "ENSMUSG00000007035.16_tx_287"; exon_id "chr17_35263001_35263110_-"; exonnum "10"; txlen "3181";
chr17	ENSEMBL_gcm37	exon	35263001	35263110	0.014386490260696	-	.	gene_id "ENSMUSG00000007035.16"; transcript_id "ENSMUSG00000007035.16_tx_288"; exon_id "chr17_35263001_35263110_-"; exonnum "9"; txlen "3201";
chr17	ENSEMBL_gcm37	exon	35263001	35263110	0.014386490260696	-	.	gene_id "ENSMUSG00000007035.16"; transcript_id "ENSMUSG00000007035.16_tx_289"; exon_id "chr17_35263001_35263110_-"; exonnum "9"; txlen "3039";
chr17	ENSEMBL_gcm37	exon	35263001	35263110	0.130014585831554	-	.	gene_id "ENSMUSG00000007035.16"; transcript_id "ENSMUSG00000007035.16_tx_29"; exon_id "chr17_35263001_35263110_-"; exonnum "7"; txlen "2599";
chr17	ENSEMBL_gcm37	exon	35263001	35263110	0.014386490260696	-	.	gene_id "ENSMUSG00000007035.16"; transcript_id "ENSMUSG00000007035.16_tx_290"; exon_id "chr17_35263001_35263110_-"; exonnum "10"; txlen "3145";
chr17	ENSEMBL_gcm37	exon	35263001	35263110	0.014386490260696	-	.	gene_id "ENSMUSG00000007035.16"; transcript_id "ENSMUSG00000007035.16_tx_291"; exon_id "chr17_35263001_35263110_-"; exonnum "9"; txlen "3003";
chr17	ENSEMBL_gcm37	exon	35263001	35263110	0.014386490260696	-	.	gene_id "ENSMUSG00000007035.16"; transcript_id "ENSMUSG00000007035.16_tx_292"; exon_id "chr17_35263001_35263110_-"; exonnum "9"; txlen "3118";
chr17	ENSEMBL_gcm37	exon	35263001	35263110	0.014386490260696	-	.	gene_id "ENSMUSG00000007035.16"; transcript_id "ENSMUSG00000007035.16_tx_293"; exon_id "chr17_35263001_35263110_-"; exonnum "9"; txlen "3082";
chr17	ENSEMBL_gcm37	exon	35263001	35263110	0.0141977851710693	-	.	gene_id "ENSMUSG00000007035.16"; transcript_id "ENSMUSG00000007035.16_tx_294"; exon_id "chr17_35263001_35263110_-"; exonnum "6"; txlen "2761";
chr17	ENSEMBL_gcm37	exon	35263001	35263110	0.0141977851710693	-	.	gene_id "ENSMUSG00000007035.16"; transcript_id "ENSMUSG00000007035.16_tx_295"; exon_id "chr17_35263001_35263110_-"; exonnum "6"; txlen "2678";
chr17	ENSEMBL_gcm37	exon	35263001	35263110	0.0141977851710693	-	.	gene_id "ENSMUSG00000007035.16"; transcript_id "ENSMUSG00000007035.16_tx_296"; exon_id "chr17_35263001_35263110_-"; exonnum "6"; txlen "2725";
chr17	ENSEMBL_gcm37	exon	35263001	35263110	0.0141977851710693	-	.	gene_id "ENSMUSG00000007035.16"; transcript_id "ENSMUSG00000007035.16_tx_297"; exon_id "chr17_35263001_35263110_-"; exonnum "6"; txlen "2642";
chr17	ENSEMBL_gcm37	exon	35263001	35263110	0.0141482886596846	-	.	gene_id "ENSMUSG00000007035.16"; transcript_id "ENSMUSG00000007035.16_tx_298"; exon_id "chr17_35263001_35263110_-"; exonnum "7"; txlen "2729";
chr17	ENSEMBL_gcm37	exon	35263001	35263110	0.0139390508322766	-	.	gene_id "ENSMUSG00000007035.16"; transcript_id "ENSMUSG00000007035.16_tx_299"; exon_id "chr17_35263001_35263110_-"; exonnum "5"; txlen "2457";
chr17	ENSEMBL_gcm37	exon	35263001	35263110	1.07353535452399	-	.	gene_id "ENSMUSG00000007035.16"; transcript_id "ENSMUSG00000007035.16_tx_3"; exon_id "chr17_35263001_35263110_-"; exonnum "8"; txlen "2841";
chr17	ENSEMBL_gcm37	exon	35263001	35263110	0.121610869820744	-	.	gene_id "ENSMUSG00000007035.16"; transcript_id "ENSMUSG00000007035.16_tx_30"; exon_id "chr17_35263001_35263110_-"; exonnum "8"; txlen "2884";
chr17	ENSEMBL_gcm37	exon	35263001	35263110	0.0138488132209737	-	.	gene_id "ENSMUSG00000007035.16"; transcript_id "ENSMUSG00000007035.16_tx_300"; exon_id "chr17_35263001_35263110_-"; exonnum "7"; txlen "2578";
chr17	ENSEMBL_gcm37	exon	35263001	35263110	0.0134733935627382	-	.	gene_id "ENSMUSG00000007035.16"; transcript_id "ENSMUSG00000007035.16_tx_301"; exon_id "chr17_35263001_35263110_-"; exonnum "9"; txlen "2371";
chr17	ENSEMBL_gcm37	exon	35263001	35263110	0.0134733935627382	-	.	gene_id "ENSMUSG00000007035.16"; transcript_id "ENSMUSG00000007035.16_tx_302"; exon_id "chr17_35263001_35263110_-"; exonnum "9"; txlen "2418";
chr17	ENSEMBL_gcm37	exon	35263001	35263110	0.0134733935627382	-	.	gene_id "ENSMUSG00000007035.16"; transcript_id "ENSMUSG00000007035.16_tx_303"; exon_id "chr17_35263001_35263110_-"; exonnum "8"; txlen "2330";
chr17	ENSEMBL_gcm37	exon	35263001	35263110	0.0134733935627382	-	.	gene_id "ENSMUSG00000007035.16"; transcript_id "ENSMUSG00000007035.16_tx_304"; exon_id "chr17_35263001_35263110_-"; exonnum "8"; txlen "2391";
chr17	ENSEMBL_gcm37	exon	35263001	35263110	0.0134733935627382	-	.	gene_id "ENSMUSG00000007035.16"; transcript_id "ENSMUSG00000007035.16_tx_305"; exon_id "chr17_35263001_35263110_-"; exonnum "9"; txlen "2528";
chr17	ENSEMBL_gcm37	exon	35263001	35263110	0.0134733935627382	-	.	gene_id "ENSMUSG00000007035.16"; transcript_id "ENSMUSG00000007035.16_tx_306"; exon_id "chr17_35263001_35263110_-"; exonnum "8"; txlen "2440";
chr17	ENSEMBL_gcm37	exon	35263001	35263110	0.0134733935627382	-	.	gene_id "ENSMUSG00000007035.16"; transcript_id "ENSMUSG00000007035.16_tx_307"; exon_id "chr17_35263001_35263110_-"; exonnum "9"; txlen "2335";
chr17	ENSEMBL_gcm37	exon	35263001	35263110	0.0133552006362734	-	.	gene_id "ENSMUSG00000007035.16"; transcript_id "ENSMUSG00000007035.16_tx_308"; exon_id "chr17_35263001_35263110_-"; exonnum "8"; txlen "3041";
chr17	ENSEMBL_gcm37	exon	35263001	35263110	0.0133552006362734	-	.	gene_id "ENSMUSG00000007035.16"; transcript_id "ENSMUSG00000007035.16_tx_309"; exon_id "chr17_35263001_35263110_-"; exonnum "8"; txlen "3120";
chr17	ENSEMBL_gcm37	exon	35263001	35263110	0.116163601543825	-	.	gene_id "ENSMUSG00000007035.16"; transcript_id "ENSMUSG00000007035.16_tx_31"; exon_id "chr17_35263001_35263110_-"; exonnum "7"; txlen "2678";
chr17	ENSEMBL_gcm37	exon	35263001	35263110	0.0133552006362734	-	.	gene_id "ENSMUSG00000007035.16"; transcript_id "ENSMUSG00000007035.16_tx_310"; exon_id "chr17_35263001_35263110_-"; exonnum "8"; txlen "2958";
chr17	ENSEMBL_gcm37	exon	35263001	35263110	0.0133552006362734	-	.	gene_id "ENSMUSG00000007035.16"; transcript_id "ENSMUSG00000007035.16_tx_311"; exon_id "chr17_35263001_35263110_-"; exonnum "8"; txlen "2922";
chr17	ENSEMBL_gcm37	exon	35263001	35263110	0.0133552006362734	-	.	gene_id "ENSMUSG00000007035.16"; transcript_id "ENSMUSG00000007035.16_tx_312"; exon_id "chr17_35263001_35263110_-"; exonnum "8"; txlen "3037";
chr17	ENSEMBL_gcm37	exon	35263001	35263110	0.0133552006362734	-	.	gene_id "ENSMUSG00000007035.16"; transcript_id "ENSMUSG00000007035.16_tx_313"; exon_id "chr17_35263001_35263110_-"; exonnum "8"; txlen "3001";
chr17	ENSEMBL_gcm37	exon	35263001	35263110	0.0133477156340265	-	.	gene_id "ENSMUSG00000007035.16"; transcript_id "ENSMUSG00000007035.16_tx_314"; exon_id "chr17_35263001_35263110_-"; exonnum "6"; txlen "2545";
chr17	ENSEMBL_gcm37	exon	35263001	35263110	0.0128145511273413	-	.	gene_id "ENSMUSG00000007035.16"; transcript_id "ENSMUSG00000007035.16_tx_315"; exon_id "chr17_35263001_35263110_-"; exonnum "9"; txlen "2748";
chr17	ENSEMBL_gcm37	exon	35263001	35263110	0.0126028206053841	-	.	gene_id "ENSMUSG00000007035.16"; transcript_id "ENSMUSG00000007035.16_tx_316"; exon_id "chr17_35263001_35263110_-"; exonnum "7"; txlen "2538";
chr17	ENSEMBL_gcm37	exon	35263001	35263110	0.011831069108231	-	.	gene_id "ENSMUSG00000007035.16"; transcript_id "ENSMUSG00000007035.16_tx_317"; exon_id "chr17_35263001_35263110_-"; exonnum "7"; txlen "2717";
chr17	ENSEMBL_gcm37	exon	35263001	35263110	0.0117809711552259	-	.	gene_id "ENSMUSG00000007035.16"; transcript_id "ENSMUSG00000007035.16_tx_318"; exon_id "chr17_35263001_35263110_-"; exonnum "6"; txlen "2585";
chr17	ENSEMBL_gcm37	exon	35263001	35263110	0.0117088026991123	-	.	gene_id "ENSMUSG00000007035.16"; transcript_id "ENSMUSG00000007035.16_tx_319"; exon_id "chr17_35263001_35263110_-"; exonnum "5"; txlen "2430";
chr17	ENSEMBL_gcm37	exon	35263001	35263110	0.115939230238168	-	.	gene_id "ENSMUSG00000007035.16"; transcript_id "ENSMUSG00000007035.16_tx_32"; exon_id "chr17_35263001_35263110_-"; exonnum "7"; txlen "2627";
chr17	ENSEMBL_gcm37	exon	35263001	35263110	0.0117088026991123	-	.	gene_id "ENSMUSG00000007035.16"; transcript_id "ENSMUSG00000007035.16_tx_320"; exon_id "chr17_35263001_35263110_-"; exonnum "5"; txlen "2466";
chr17	ENSEMBL_gcm37	exon	35263001	35263110	0.0117088026991123	-	.	gene_id "ENSMUSG00000007035.16"; transcript_id "ENSMUSG00000007035.16_tx_321"; exon_id "chr17_35263001_35263110_-"; exonnum "5"; txlen "2545";
chr17	ENSEMBL_gcm37	exon	35263001	35263110	0.0115759167893439	-	.	gene_id "ENSMUSG00000007035.16"; transcript_id "ENSMUSG00000007035.16_tx_323"; exon_id "chr17_35263001_35263110_-"; exonnum "7"; txlen "2542";
chr17	ENSEMBL_gcm37	exon	35263001	35263110	0.0115759167893439	-	.	gene_id "ENSMUSG00000007035.16"; transcript_id "ENSMUSG00000007035.16_tx_325"; exon_id "chr17_35263001_35263110_-"; exonnum "7"; txlen "2605";
chr17	ENSEMBL_gcm37	exon	35263001	35263110	0.115939230238168	-	.	gene_id "ENSMUSG00000007035.16"; transcript_id "ENSMUSG00000007035.16_tx_33"; exon_id "chr17_35263001_35263110_-"; exonnum "7"; txlen "2737";
chr17	ENSEMBL_gcm37	exon	35263001	35263110	0.011493796216924	-	.	gene_id "ENSMUSG00000007035.16"; transcript_id "ENSMUSG00000007035.16_tx_330"; exon_id "chr17_35263001_35263110_-"; exonnum "6"; txlen "2489";
chr17	ENSEMBL_gcm37	exon	35263001	35263110	0.0113804314247845	-	.	gene_id "ENSMUSG00000007035.16"; transcript_id "ENSMUSG00000007035.16_tx_331"; exon_id "chr17_35263001_35263110_-"; exonnum "9"; txlen "2605";
chr17	ENSEMBL_gcm37	exon	35263001	35263110	0.0113804314247845	-	.	gene_id "ENSMUSG00000007035.16"; transcript_id "ENSMUSG00000007035.16_tx_332"; exon_id "chr17_35263001_35263110_-"; exonnum "9"; txlen "2568";
chr17	ENSEMBL_gcm37	exon	35263001	35263110	0.0113804314247845	-	.	gene_id "ENSMUSG00000007035.16"; transcript_id "ENSMUSG00000007035.16_tx_333"; exon_id "chr17_35263001_35263110_-"; exonnum "9"; txlen "2661";
chr17	ENSEMBL_gcm37	exon	35263001	35263110	0.0113804314247845	-	.	gene_id "ENSMUSG00000007035.16"; transcript_id "ENSMUSG00000007035.16_tx_334"; exon_id "chr17_35263001_35263110_-"; exonnum "9"; txlen "2624";
chr17	ENSEMBL_gcm37	exon	35263001	35263110	0.0113804314247845	-	.	gene_id "ENSMUSG00000007035.16"; transcript_id "ENSMUSG00000007035.16_tx_335"; exon_id "chr17_35263001_35263110_-"; exonnum "9"; txlen "2744";
chr17	ENSEMBL_gcm37	exon	35263001	35263110	0.0113804314247845	-	.	gene_id "ENSMUSG00000007035.16"; transcript_id "ENSMUSG00000007035.16_tx_336"; exon_id "chr17_35263001_35263110_-"; exonnum "9"; txlen "2707";
chr17	ENSEMBL_gcm37	exon	35263001	35263110	0.0113804314247845	-	.	gene_id "ENSMUSG00000007035.16"; transcript_id "ENSMUSG00000007035.16_tx_337"; exon_id "chr17_35263001_35263110_-"; exonnum "9"; txlen "2678";
chr17	ENSEMBL_gcm37	exon	35263001	35263110	0.0113804314247845	-	.	gene_id "ENSMUSG00000007035.16"; transcript_id "ENSMUSG00000007035.16_tx_338"; exon_id "chr17_35263001_35263110_-"; exonnum "9"; txlen "2823";
chr17	ENSEMBL_gcm37	exon	35263001	35263110	0.0113804314247845	-	.	gene_id "ENSMUSG00000007035.16"; transcript_id "ENSMUSG00000007035.16_tx_339"; exon_id "chr17_35263001_35263110_-"; exonnum "9"; txlen "2786";
chr17	ENSEMBL_gcm37	exon	35263001	35263110	0.115939230238168	-	.	gene_id "ENSMUSG00000007035.16"; transcript_id "ENSMUSG00000007035.16_tx_34"; exon_id "chr17_35263001_35263110_-"; exonnum "7"; txlen "2816";
chr17	ENSEMBL_gcm37	exon	35263001	35263110	0.0113804314247845	-	.	gene_id "ENSMUSG00000007035.16"; transcript_id "ENSMUSG00000007035.16_tx_340"; exon_id "chr17_35263001_35263110_-"; exonnum "9"; txlen "2625";
chr17	ENSEMBL_gcm37	exon	35263001	35263110	0.0113804314247845	-	.	gene_id "ENSMUSG00000007035.16"; transcript_id "ENSMUSG00000007035.16_tx_341"; exon_id "chr17_35263001_35263110_-"; exonnum "9"; txlen "2588";
chr17	ENSEMBL_gcm37	exon	35263001	35263110	0.0113804314247845	-	.	gene_id "ENSMUSG00000007035.16"; transcript_id "ENSMUSG00000007035.16_tx_342"; exon_id "chr17_35263001_35263110_-"; exonnum "9"; txlen "2734";
chr17	ENSEMBL_gcm37	exon	35263001	35263110	0.0113804314247845	-	.	gene_id "ENSMUSG00000007035.16"; transcript_id "ENSMUSG00000007035.16_tx_343"; exon_id "chr17_35263001_35263110_-"; exonnum "9"; txlen "2813";
chr17	ENSEMBL_gcm37	exon	35263001	35263110	0.0113804314247845	-	.	gene_id "ENSMUSG00000007035.16"; transcript_id "ENSMUSG00000007035.16_tx_344"; exon_id "chr17_35263001_35263110_-"; exonnum "9"; txlen "2667";
chr17	ENSEMBL_gcm37	exon	35263001	35263110	0.0113804314247845	-	.	gene_id "ENSMUSG00000007035.16"; transcript_id "ENSMUSG00000007035.16_tx_345"; exon_id "chr17_35263001_35263110_-"; exonnum "9"; txlen "2817";
chr17	ENSEMBL_gcm37	exon	35263001	35263110	0.0113804314247845	-	.	gene_id "ENSMUSG00000007035.16"; transcript_id "ENSMUSG00000007035.16_tx_346"; exon_id "chr17_35263001_35263110_-"; exonnum "9"; txlen "2807";
chr17	ENSEMBL_gcm37	exon	35263001	35263110	0.0113804314247845	-	.	gene_id "ENSMUSG00000007035.16"; transcript_id "ENSMUSG00000007035.16_tx_347"; exon_id "chr17_35263001_35263110_-"; exonnum "9"; txlen "2770";
chr17	ENSEMBL_gcm37	exon	35263001	35263110	0.0113804314247845	-	.	gene_id "ENSMUSG00000007035.16"; transcript_id "ENSMUSG00000007035.16_tx_348"; exon_id "chr17_35263001_35263110_-"; exonnum "9"; txlen "2896";
chr17	ENSEMBL_gcm37	exon	35263001	35263110	0.0113804314247845	-	.	gene_id "ENSMUSG00000007035.16"; transcript_id "ENSMUSG00000007035.16_tx_349"; exon_id "chr17_35263001_35263110_-"; exonnum "9"; txlen "2708";
chr17	ENSEMBL_gcm37	exon	35263001	35263110	0.114222687751144	-	.	gene_id "ENSMUSG00000007035.16"; transcript_id "ENSMUSG00000007035.16_tx_35"; exon_id "chr17_35263001_35263110_-"; exonnum "7"; txlen "2564";
chr17	ENSEMBL_gcm37	exon	35263001	35263110	0.0113804314247845	-	.	gene_id "ENSMUSG00000007035.16"; transcript_id "ENSMUSG00000007035.16_tx_350"; exon_id "chr17_35263001_35263110_-"; exonnum "9"; txlen "2671";
chr17	ENSEMBL_gcm37	exon	35263001	35263110	0.0113804314247845	-	.	gene_id "ENSMUSG00000007035.16"; transcript_id "ENSMUSG00000007035.16_tx_351"; exon_id "chr17_35263001_35263110_-"; exonnum "9"; txlen "2642";
chr17	ENSEMBL_gcm37	exon	35263001	35263110	0.0113804314247845	-	.	gene_id "ENSMUSG00000007035.16"; transcript_id "ENSMUSG00000007035.16_tx_352"; exon_id "chr17_35263001_35263110_-"; exonnum "9"; txlen "2787";
chr17	ENSEMBL_gcm37	exon	35263001	35263110	0.0113804314247845	-	.	gene_id "ENSMUSG00000007035.16"; transcript_id "ENSMUSG00000007035.16_tx_353"; exon_id "chr17_35263001_35263110_-"; exonnum "9"; txlen "2750";
chr17	ENSEMBL_gcm37	exon	35263001	35263110	0.0113804314247845	-	.	gene_id "ENSMUSG00000007035.16"; transcript_id "ENSMUSG00000007035.16_tx_354"; exon_id "chr17_35263001_35263110_-"; exonnum "9"; txlen "2880";
chr17	ENSEMBL_gcm37	exon	35263001	35263110	0.0113804314247845	-	.	gene_id "ENSMUSG00000007035.16"; transcript_id "ENSMUSG00000007035.16_tx_355"; exon_id "chr17_35263001_35263110_-"; exonnum "9"; txlen "2781";
chr17	ENSEMBL_gcm37	exon	35263001	35263110	0.0113804314247845	-	.	gene_id "ENSMUSG00000007035.16"; transcript_id "ENSMUSG00000007035.16_tx_356"; exon_id "chr17_35263001_35263110_-"; exonnum "9"; txlen "2959";
chr17	ENSEMBL_gcm37	exon	35263001	35263110	0.0113804314247845	-	.	gene_id "ENSMUSG00000007035.16"; transcript_id "ENSMUSG00000007035.16_tx_357"; exon_id "chr17_35263001_35263110_-"; exonnum "9"; txlen "2771";
chr17	ENSEMBL_gcm37	exon	35263001	35263110	0.0113804314247845	-	.	gene_id "ENSMUSG00000007035.16"; transcript_id "ENSMUSG00000007035.16_tx_358"; exon_id "chr17_35263001_35263110_-"; exonnum "9"; txlen "2734";
chr17	ENSEMBL_gcm37	exon	35263001	35263110	0.0113804314247845	-	.	gene_id "ENSMUSG00000007035.16"; transcript_id "ENSMUSG00000007035.16_tx_359"; exon_id "chr17_35263001_35263110_-"; exonnum "9"; txlen "2860";
chr17	ENSEMBL_gcm37	exon	35263001	35263110	0.114222687751144	-	.	gene_id "ENSMUSG00000007035.16"; transcript_id "ENSMUSG00000007035.16_tx_36"; exon_id "chr17_35263001_35263110_-"; exonnum "8"; txlen "2627";
chr17	ENSEMBL_gcm37	exon	35263001	35263110	0.0113804314247845	-	.	gene_id "ENSMUSG00000007035.16"; transcript_id "ENSMUSG00000007035.16_tx_360"; exon_id "chr17_35263001_35263110_-"; exonnum "9"; txlen "2698";
chr17	ENSEMBL_gcm37	exon	35263001	35263110	0.0113804314247845	-	.	gene_id "ENSMUSG00000007035.16"; transcript_id "ENSMUSG00000007035.16_tx_361"; exon_id "chr17_35263001_35263110_-"; exonnum "9"; txlen "2797";
chr17	ENSEMBL_gcm37	exon	35263001	35263110	0.0113804314247845	-	.	gene_id "ENSMUSG00000007035.16"; transcript_id "ENSMUSG00000007035.16_tx_362"; exon_id "chr17_35263001_35263110_-"; exonnum "9"; txlen "2651";
chr17	ENSEMBL_gcm37	exon	35263001	35263110	0.0113804314247845	-	.	gene_id "ENSMUSG00000007035.16"; transcript_id "ENSMUSG00000007035.16_tx_363"; exon_id "chr17_35263001_35263110_-"; exonnum "9"; txlen "2777";
chr17	ENSEMBL_gcm37	exon	35263001	35263110	0.0113804314247845	-	.	gene_id "ENSMUSG00000007035.16"; transcript_id "ENSMUSG00000007035.16_tx_364"; exon_id "chr17_35263001_35263110_-"; exonnum "9"; txlen "2844";
chr17	ENSEMBL_gcm37	exon	35263001	35263110	0.0113804314247845	-	.	gene_id "ENSMUSG00000007035.16"; transcript_id "ENSMUSG00000007035.16_tx_365"; exon_id "chr17_35263001_35263110_-"; exonnum "9"; txlen "2923";
chr17	ENSEMBL_gcm37	exon	35263001	35263110	0.0113804314247845	-	.	gene_id "ENSMUSG00000007035.16"; transcript_id "ENSMUSG00000007035.16_tx_367"; exon_id "chr17_35263001_35263110_-"; exonnum "9"; txlen "2761";
chr17	ENSEMBL_gcm37	exon	35263001	35263110	0.0111852645682506	-	.	gene_id "ENSMUSG00000007035.16"; transcript_id "ENSMUSG00000007035.16_tx_368"; exon_id "chr17_35263001_35263110_-"; exonnum "6"; txlen "2492";
chr17	ENSEMBL_gcm37	exon	35263001	35263110	0.0110942753927056	-	.	gene_id "ENSMUSG00000007035.16"; transcript_id "ENSMUSG00000007035.16_tx_369"; exon_id "chr17_35263001_35263110_-"; exonnum "7"; txlen "2646";
chr17	ENSEMBL_gcm37	exon	35263001	35263110	0.114222687751144	-	.	gene_id "ENSMUSG00000007035.16"; transcript_id "ENSMUSG00000007035.16_tx_37"; exon_id "chr17_35263001_35263110_-"; exonnum "7"; txlen "2674";
chr17	ENSEMBL_gcm37	exon	35263001	35263110	0.0110942753927056	-	.	gene_id "ENSMUSG00000007035.16"; transcript_id "ENSMUSG00000007035.16_tx_370"; exon_id "chr17_35263001_35263110_-"; exonnum "7"; txlen "2610";
chr17	ENSEMBL_gcm37	exon	35263001	35263110	0.010822120240889	-	.	gene_id "ENSMUSG00000007035.16"; transcript_id "ENSMUSG00000007035.16_tx_371"; exon_id "chr17_35263001_35263110_-"; exonnum "8"; txlen "2724";
chr17	ENSEMBL_gcm37	exon	35263001	35263110	0.010822120240889	-	.	gene_id "ENSMUSG00000007035.16"; transcript_id "ENSMUSG00000007035.16_tx_372"; exon_id "chr17_35263001_35263110_-"; exonnum "7"; txlen "2661";
chr17	ENSEMBL_gcm37	exon	35263001	35263110	0.0108022075293105	-	.	gene_id "ENSMUSG00000007035.16"; transcript_id "ENSMUSG00000007035.16_tx_373"; exon_id "chr17_35263001_35263110_-"; exonnum "7"; txlen "2695";
chr17	ENSEMBL_gcm37	exon	35263001	35263110	0.0108022075293105	-	.	gene_id "ENSMUSG00000007035.16"; transcript_id "ENSMUSG00000007035.16_tx_374"; exon_id "chr17_35263001_35263110_-"; exonnum "7"; txlen "2814";
chr17	ENSEMBL_gcm37	exon	35263001	35263110	0.0108022075293105	-	.	gene_id "ENSMUSG00000007035.16"; transcript_id "ENSMUSG00000007035.16_tx_375"; exon_id "chr17_35263001_35263110_-"; exonnum "7"; txlen "2893";
chr17	ENSEMBL_gcm37	exon	35263001	35263110	0.0107187784349714	-	.	gene_id "ENSMUSG00000007035.16"; transcript_id "ENSMUSG00000007035.16_tx_376"; exon_id "chr17_35263001_35263110_-"; exonnum "9"; txlen "2495";
chr17	ENSEMBL_gcm37	exon	35263001	35263110	0.0107187784349714	-	.	gene_id "ENSMUSG00000007035.16"; transcript_id "ENSMUSG00000007035.16_tx_377"; exon_id "chr17_35263001_35263110_-"; exonnum "9"; txlen "2551";
chr17	ENSEMBL_gcm37	exon	35263001	35263110	0.0107187784349714	-	.	gene_id "ENSMUSG00000007035.16"; transcript_id "ENSMUSG00000007035.16_tx_378"; exon_id "chr17_35263001_35263110_-"; exonnum "9"; txlen "2515";
chr17	ENSEMBL_gcm37	exon	35263001	35263110	0.0107187784349714	-	.	gene_id "ENSMUSG00000007035.16"; transcript_id "ENSMUSG00000007035.16_tx_379"; exon_id "chr17_35263001_35263110_-"; exonnum "9"; txlen "2594";
chr17	ENSEMBL_gcm37	exon	35263001	35263110	0.114222687751144	-	.	gene_id "ENSMUSG00000007035.16"; transcript_id "ENSMUSG00000007035.16_tx_38"; exon_id "chr17_35263001_35263110_-"; exonnum "8"; txlen "2737";
chr17	ENSEMBL_gcm37	exon	35263001	35263110	0.0107187784349714	-	.	gene_id "ENSMUSG00000007035.16"; transcript_id "ENSMUSG00000007035.16_tx_380"; exon_id "chr17_35263001_35263110_-"; exonnum "9"; txlen "2634";
chr17	ENSEMBL_gcm37	exon	35263001	35263110	0.0107187784349714	-	.	gene_id "ENSMUSG00000007035.16"; transcript_id "ENSMUSG00000007035.16_tx_381"; exon_id "chr17_35263001_35263110_-"; exonnum "9"; txlen "2713";
chr17	ENSEMBL_gcm37	exon	35263001	35263110	0.0107187784349714	-	.	gene_id "ENSMUSG00000007035.16"; transcript_id "ENSMUSG00000007035.16_tx_382"; exon_id "chr17_35263001_35263110_-"; exonnum "9"; txlen "2614";
chr17	ENSEMBL_gcm37	exon	35263001	35263110	0.0107187784349714	-	.	gene_id "ENSMUSG00000007035.16"; transcript_id "ENSMUSG00000007035.16_tx_383"; exon_id "chr17_35263001_35263110_-"; exonnum "9"; txlen "2697";
chr17	ENSEMBL_gcm37	exon	35263001	35263110	0.0107187784349714	-	.	gene_id "ENSMUSG00000007035.16"; transcript_id "ENSMUSG00000007035.16_tx_384"; exon_id "chr17_35263001_35263110_-"; exonnum "9"; txlen "2598";
chr17	ENSEMBL_gcm37	exon	35263001	35263110	0.0107187784349714	-	.	gene_id "ENSMUSG00000007035.16"; transcript_id "ENSMUSG00000007035.16_tx_385"; exon_id "chr17_35263001_35263110_-"; exonnum "9"; txlen "2677";
chr17	ENSEMBL_gcm37	exon	35263001	35263110	0.0107187784349714	-	.	gene_id "ENSMUSG00000007035.16"; transcript_id "ENSMUSG00000007035.16_tx_386"; exon_id "chr17_35263001_35263110_-"; exonnum "9"; txlen "2578";
chr17	ENSEMBL_gcm37	exon	35263001	35263110	0.0107187784349714	-	.	gene_id "ENSMUSG00000007035.16"; transcript_id "ENSMUSG00000007035.16_tx_387"; exon_id "chr17_35263001_35263110_-"; exonnum "9"; txlen "2661";
chr17	ENSEMBL_gcm37	exon	35263001	35263110	0.113923219391241	-	.	gene_id "ENSMUSG00000007035.16"; transcript_id "ENSMUSG00000007035.16_tx_39"; exon_id "chr17_35263001_35263110_-"; exonnum "10"; txlen "2856";
chr17	ENSEMBL_gcm37	exon	35263001	35263110	0.0102583497376931	-	.	gene_id "ENSMUSG00000007035.16"; transcript_id "ENSMUSG00000007035.16_tx_391"; exon_id "chr17_35263001_35263110_-"; exonnum "9"; txlen "2963";
chr17	ENSEMBL_gcm37	exon	35263001	35263110	0.0102583497376931	-	.	gene_id "ENSMUSG00000007035.16"; transcript_id "ENSMUSG00000007035.16_tx_392"; exon_id "chr17_35263001_35263110_-"; exonnum "9"; txlen "3046";
chr17	ENSEMBL_gcm37	exon	35263001	35263110	0.0101411365638239	-	.	gene_id "ENSMUSG00000007035.16"; transcript_id "ENSMUSG00000007035.16_tx_393"; exon_id "chr17_35263001_35263110_-"; exonnum "6"; txlen "2491";
chr17	ENSEMBL_gcm37	exon	35263001	35263110	0.0101411365638239	-	.	gene_id "ENSMUSG00000007035.16"; transcript_id "ENSMUSG00000007035.16_tx_394"; exon_id "chr17_35263001_35263110_-"; exonnum "6"; txlen "2570";
chr17	ENSEMBL_gcm37	exon	35263001	35263110	0.0101411365638239	-	.	gene_id "ENSMUSG00000007035.16"; transcript_id "ENSMUSG00000007035.16_tx_395"; exon_id "chr17_35263001_35263110_-"; exonnum "5"; txlen "2471";
chr17	ENSEMBL_gcm37	exon	35263001	35263110	0.0101411365638239	-	.	gene_id "ENSMUSG00000007035.16"; transcript_id "ENSMUSG00000007035.16_tx_396"; exon_id "chr17_35263001_35263110_-"; exonnum "5"; txlen "2550";
chr17	ENSEMBL_gcm37	exon	35263001	35263110	0.0101366736322002	-	.	gene_id "ENSMUSG00000007035.16"; transcript_id "ENSMUSG00000007035.16_tx_397"; exon_id "chr17_35263001_35263110_-"; exonnum "6"; txlen "2313";
chr17	ENSEMBL_gcm37	exon	35263001	35263110	0.0101366736322002	-	.	gene_id "ENSMUSG00000007035.16"; transcript_id "ENSMUSG00000007035.16_tx_398"; exon_id "chr17_35263001_35263110_-"; exonnum "6"; txlen "2432";
chr17	ENSEMBL_gcm37	exon	35263001	35263110	1.0311677703528	-	.	gene_id "ENSMUSG00000007035.16"; transcript_id "ENSMUSG00000007035.16_tx_4"; exon_id "chr17_35263001_35263110_-"; exonnum "8"; txlen "2758";
chr17	ENSEMBL_gcm37	exon	35263001	35263110	0.113923219391241	-	.	gene_id "ENSMUSG00000007035.16"; transcript_id "ENSMUSG00000007035.16_tx_40"; exon_id "chr17_35263001_35263110_-"; exonnum "10"; txlen "2935";
chr17	ENSEMBL_gcm37	exon	35263001	35263110	0.113923219391241	-	.	gene_id "ENSMUSG00000007035.16"; transcript_id "ENSMUSG00000007035.16_tx_41"; exon_id "chr17_35263001_35263110_-"; exonnum "10"; txlen "2939";
chr17	ENSEMBL_gcm37	exon	35263001	35263110	0.113923219391241	-	.	gene_id "ENSMUSG00000007035.16"; transcript_id "ENSMUSG00000007035.16_tx_42"; exon_id "chr17_35263001_35263110_-"; exonnum "10"; txlen "3018";
chr17	ENSEMBL_gcm37	exon	35263001	35263110	0.113885286524882	-	.	gene_id "ENSMUSG00000007035.16"; transcript_id "ENSMUSG00000007035.16_tx_43"; exon_id "chr17_35263001_35263110_-"; exonnum "7"; txlen "2724";
chr17	ENSEMBL_gcm37	exon	35263001	35263110	0.111249406923309	-	.	gene_id "ENSMUSG00000007035.16"; transcript_id "ENSMUSG00000007035.16_tx_45"; exon_id "chr17_35263001_35263110_-"; exonnum "7"; txlen "2627";
chr17	ENSEMBL_gcm37	exon	35263001	35263110	0.105639975316023	-	.	gene_id "ENSMUSG00000007035.16"; transcript_id "ENSMUSG00000007035.16_tx_46"; exon_id "chr17_35263001_35263110_-"; exonnum "7"; txlen "2643";
chr17	ENSEMBL_gcm37	exon	35263001	35263110	0.105639975316023	-	.	gene_id "ENSMUSG00000007035.16"; transcript_id "ENSMUSG00000007035.16_tx_47"; exon_id "chr17_35263001_35263110_-"; exonnum "7"; txlen "2753";
chr17	ENSEMBL_gcm37	exon	35263001	35263110	0.105639975316023	-	.	gene_id "ENSMUSG00000007035.16"; transcript_id "ENSMUSG00000007035.16_tx_48"; exon_id "chr17_35263001_35263110_-"; exonnum "8"; txlen "2706";
chr17	ENSEMBL_gcm37	exon	35263001	35263110	0.105639975316023	-	.	gene_id "ENSMUSG00000007035.16"; transcript_id "ENSMUSG00000007035.16_tx_49"; exon_id "chr17_35263001_35263110_-"; exonnum "7"; txlen "2706";
chr17	ENSEMBL_gcm37	exon	35263001	35263110	0.816323001799475	-	.	gene_id "ENSMUSG00000007035.16"; transcript_id "ENSMUSG00000007035.16_tx_5"; exon_id "chr17_35263001_35263110_-"; exonnum "8"; txlen "2801";
chr17	ENSEMBL_gcm37	exon	35263001	35263110	0.105639975316023	-	.	gene_id "ENSMUSG00000007035.16"; transcript_id "ENSMUSG00000007035.16_tx_50"; exon_id "chr17_35263001_35263110_-"; exonnum "8"; txlen "2816";
chr17	ENSEMBL_gcm37	exon	35263001	35263110	0.105639975316023	-	.	gene_id "ENSMUSG00000007035.16"; transcript_id "ENSMUSG00000007035.16_tx_51"; exon_id "chr17_35263001_35263110_-"; exonnum "7"; txlen "2654";
chr17	ENSEMBL_gcm37	exon	35263001	35263110	0.105639975316023	-	.	gene_id "ENSMUSG00000007035.16"; transcript_id "ENSMUSG00000007035.16_tx_52"; exon_id "chr17_35263001_35263110_-"; exonnum "8"; txlen "2654";
chr17	ENSEMBL_gcm37	exon	35263001	35263110	0.105639975316023	-	.	gene_id "ENSMUSG00000007035.16"; transcript_id "ENSMUSG00000007035.16_tx_53"; exon_id "chr17_35263001_35263110_-"; exonnum "7"; txlen "2733";
chr17	ENSEMBL_gcm37	exon	35263001	35263110	0.105639975316023	-	.	gene_id "ENSMUSG00000007035.16"; transcript_id "ENSMUSG00000007035.16_tx_54"; exon_id "chr17_35263001_35263110_-"; exonnum "8"; txlen "2733";
chr17	ENSEMBL_gcm37	exon	35263001	35263110	0.105421602875931	-	.	gene_id "ENSMUSG00000007035.16"; transcript_id "ENSMUSG00000007035.16_tx_55"; exon_id "chr17_35263001_35263110_-"; exonnum "7"; txlen "2706";
chr17	ENSEMBL_gcm37	exon	35263001	35263110	0.101647700917528	-	.	gene_id "ENSMUSG00000007035.16"; transcript_id "ENSMUSG00000007035.16_tx_56"; exon_id "chr17_35263001_35263110_-"; exonnum "7"; txlen "2607";
chr17	ENSEMBL_gcm37	exon	35263001	35263110	0.101647700917528	-	.	gene_id "ENSMUSG00000007035.16"; transcript_id "ENSMUSG00000007035.16_tx_57"; exon_id "chr17_35263001_35263110_-"; exonnum "7"; txlen "2686";
chr17	ENSEMBL_gcm37	exon	35263001	35263110	0.093385918126739	-	.	gene_id "ENSMUSG00000007035.16"; transcript_id "ENSMUSG00000007035.16_tx_58"; exon_id "chr17_35263001_35263110_-"; exonnum "7"; txlen "2590";
chr17	ENSEMBL_gcm37	exon	35263001	35263110	0.0815513504310416	-	.	gene_id "ENSMUSG00000007035.16"; transcript_id "ENSMUSG00000007035.16_tx_59"; exon_id "chr17_35263001_35263110_-"; exonnum "6"; txlen "2615";
chr17	ENSEMBL_gcm37	exon	35263001	35263110	0.804947255509119	-	.	gene_id "ENSMUSG00000007035.16"; transcript_id "ENSMUSG00000007035.16_tx_6"; exon_id "chr17_35263001_35263110_-"; exonnum "8"; txlen "2722";
chr17	ENSEMBL_gcm37	exon	35263001	35263110	0.0791188077472054	-	.	gene_id "ENSMUSG00000007035.16"; transcript_id "ENSMUSG00000007035.16_tx_60"; exon_id "chr17_35263001_35263110_-"; exonnum "7"; txlen "2580";
chr17	ENSEMBL_gcm37	exon	35263001	35263110	0.0791188077472054	-	.	gene_id "ENSMUSG00000007035.16"; transcript_id "ENSMUSG00000007035.16_tx_61"; exon_id "chr17_35263001_35263110_-"; exonnum "7"; txlen "2659";
chr17	ENSEMBL_gcm37	exon	35263001	35263110	0.0791188077472054	-	.	gene_id "ENSMUSG00000007035.16"; transcript_id "ENSMUSG00000007035.16_tx_62"; exon_id "chr17_35263001_35263110_-"; exonnum "7"; txlen "2517";
chr17	ENSEMBL_gcm37	exon	35263001	35263110	0.0791188077472054	-	.	gene_id "ENSMUSG00000007035.16"; transcript_id "ENSMUSG00000007035.16_tx_63"; exon_id "chr17_35263001_35263110_-"; exonnum "7"; txlen "2596";
chr17	ENSEMBL_gcm37	exon	35263001	35263110	0.074342207965103	-	.	gene_id "ENSMUSG00000007035.16"; transcript_id "ENSMUSG00000007035.16_tx_64"; exon_id "chr17_35263001_35263110_-"; exonnum "7"; txlen "2803";
chr17	ENSEMBL_gcm37	exon	35263001	35263110	0.0737057369841224	-	.	gene_id "ENSMUSG00000007035.16"; transcript_id "ENSMUSG00000007035.16_tx_65"; exon_id "chr17_35263001_35263110_-"; exonnum "8"; txlen "2731";
chr17	ENSEMBL_gcm37	exon	35263001	35263110	0.0700499834790634	-	.	gene_id "ENSMUSG00000007035.16"; transcript_id "ENSMUSG00000007035.16_tx_67"; exon_id "chr17_35263001_35263110_-"; exonnum "7"; txlen "2678";
chr17	ENSEMBL_gcm37	exon	35263001	35263110	0.0697914163103367	-	.	gene_id "ENSMUSG00000007035.16"; transcript_id "ENSMUSG00000007035.16_tx_68"; exon_id "chr17_35263001_35263110_-"; exonnum "9"; txlen "2894";
chr17	ENSEMBL_gcm37	exon	35263001	35263110	0.0697914163103367	-	.	gene_id "ENSMUSG00000007035.16"; transcript_id "ENSMUSG00000007035.16_tx_69"; exon_id "chr17_35263001_35263110_-"; exonnum "9"; txlen "2973";
chr17	ENSEMBL_gcm37	exon	35263001	35263110	0.449924132437798	-	.	gene_id "ENSMUSG00000007035.16"; transcript_id "ENSMUSG00000007035.16_tx_7"; exon_id "chr17_35263001_35263110_-"; exonnum "7"; txlen "2760";
chr17	ENSEMBL_gcm37	exon	35263001	35263110	0.0676682349259427	-	.	gene_id "ENSMUSG00000007035.16"; transcript_id "ENSMUSG00000007035.16_tx_70"; exon_id "chr17_35263001_35263110_-"; exonnum "5"; txlen "2479";
chr17	ENSEMBL_gcm37	exon	35263001	35263110	0.0676682349259427	-	.	gene_id "ENSMUSG00000007035.16"; transcript_id "ENSMUSG00000007035.16_tx_71"; exon_id "chr17_35263001_35263110_-"; exonnum "5"; txlen "2558";
chr17	ENSEMBL_gcm37	exon	35263001	35263110	0.0676682349259427	-	.	gene_id "ENSMUSG00000007035.16"; transcript_id "ENSMUSG00000007035.16_tx_72"; exon_id "chr17_35263001_35263110_-"; exonnum "5"; txlen "2396";
chr17	ENSEMBL_gcm37	exon	35263001	35263110	0.0676682349259427	-	.	gene_id "ENSMUSG00000007035.16"; transcript_id "ENSMUSG00000007035.16_tx_73"; exon_id "chr17_35263001_35263110_-"; exonnum "5"; txlen "2360";
chr17	ENSEMBL_gcm37	exon	35263001	35263110	0.0676682349259427	-	.	gene_id "ENSMUSG00000007035.16"; transcript_id "ENSMUSG00000007035.16_tx_74"; exon_id "chr17_35263001_35263110_-"; exonnum "5"; txlen "2475";
chr17	ENSEMBL_gcm37	exon	35263001	35263110	0.0676682349259427	-	.	gene_id "ENSMUSG00000007035.16"; transcript_id "ENSMUSG00000007035.16_tx_75"; exon_id "chr17_35263001_35263110_-"; exonnum "5"; txlen "2439";
chr17	ENSEMBL_gcm37	exon	35263001	35263110	0.0645871880403037	-	.	gene_id "ENSMUSG00000007035.16"; transcript_id "ENSMUSG00000007035.16_tx_76"; exon_id "chr17_35263001_35263110_-"; exonnum "7"; txlen "2680";
chr17	ENSEMBL_gcm37	exon	35263001	35263110	0.0640519357980899	-	.	gene_id "ENSMUSG00000007035.16"; transcript_id "ENSMUSG00000007035.16_tx_77"; exon_id "chr17_35263001_35263110_-"; exonnum "7"; txlen "2518";
chr17	ENSEMBL_gcm37	exon	35263001	35263110	0.062870929102583	-	.	gene_id "ENSMUSG00000007035.16"; transcript_id "ENSMUSG00000007035.16_tx_78"; exon_id "chr17_35263001_35263110_-"; exonnum "6"; txlen "2694";
chr17	ENSEMBL_gcm37	exon	35263001	35263110	0.0606201957252389	-	.	gene_id "ENSMUSG00000007035.16"; transcript_id "ENSMUSG00000007035.16_tx_79"; exon_id "chr17_35263001_35263110_-"; exonnum "7"; txlen "2757";
chr17	ENSEMBL_gcm37	exon	35263001	35263110	0.449924132437798	-	.	gene_id "ENSMUSG00000007035.16"; transcript_id "ENSMUSG00000007035.16_tx_8"; exon_id "chr17_35263001_35263110_-"; exonnum "7"; txlen "2641";
chr17	ENSEMBL_gcm37	exon	35263001	35263110	0.0598765746617115	-	.	gene_id "ENSMUSG00000007035.16"; transcript_id "ENSMUSG00000007035.16_tx_80"; exon_id "chr17_35263001_35263110_-"; exonnum "7"; txlen "2673";
chr17	ENSEMBL_gcm37	exon	35263001	35263110	0.0551821352985335	-	.	gene_id "ENSMUSG00000007035.16"; transcript_id "ENSMUSG00000007035.16_tx_81"; exon_id "chr17_35263001_35263110_-"; exonnum "9"; txlen "2831";
chr17	ENSEMBL_gcm37	exon	35263001	35263110	0.0551821352985335	-	.	gene_id "ENSMUSG00000007035.16"; transcript_id "ENSMUSG00000007035.16_tx_82"; exon_id "chr17_35263001_35263110_-"; exonnum "9"; txlen "2712";
chr17	ENSEMBL_gcm37	exon	35263001	35263110	0.0505114114698925	-	.	gene_id "ENSMUSG00000007035.16"; transcript_id "ENSMUSG00000007035.16_tx_83"; exon_id "chr17_35263001_35263110_-"; exonnum "7"; txlen "2669";
chr17	ENSEMBL_gcm37	exon	35263001	35263110	0.0502867646960532	-	.	gene_id "ENSMUSG00000007035.16"; transcript_id "ENSMUSG00000007035.16_tx_84"; exon_id "chr17_35263001_35263110_-"; exonnum "7"; txlen "2559";
chr17	ENSEMBL_gcm37	exon	35263001	35263110	0.0498495582116317	-	.	gene_id "ENSMUSG00000007035.16"; transcript_id "ENSMUSG00000007035.16_tx_85"; exon_id "chr17_35263001_35263110_-"; exonnum "9"; txlen "2795";
chr17	ENSEMBL_gcm37	exon	35263001	35263110	0.047700161258094	-	.	gene_id "ENSMUSG00000007035.16"; transcript_id "ENSMUSG00000007035.16_tx_86"; exon_id "chr17_35263001_35263110_-"; exonnum "8"; txlen "2768";
chr17	ENSEMBL_gcm37	exon	35263001	35263110	0.0476636249571711	-	.	gene_id "ENSMUSG00000007035.16"; transcript_id "ENSMUSG00000007035.16_tx_87"; exon_id "chr17_35263001_35263110_-"; exonnum "6"; txlen "2411";
chr17	ENSEMBL_gcm37	exon	35263001	35263110	0.0476636249571711	-	.	gene_id "ENSMUSG00000007035.16"; transcript_id "ENSMUSG00000007035.16_tx_88"; exon_id "chr17_35263001_35263110_-"; exonnum "6"; txlen "2375";
chr17	ENSEMBL_gcm37	exon	35263001	35263110	0.0476636249571711	-	.	gene_id "ENSMUSG00000007035.16"; transcript_id "ENSMUSG00000007035.16_tx_89"; exon_id "chr17_35263001_35263110_-"; exonnum "6"; txlen "2573";
chr17	ENSEMBL_gcm37	exon	35263001	35263110	0.443034219560686	-	.	gene_id "ENSMUSG00000007035.16"; transcript_id "ENSMUSG00000007035.16_tx_9"; exon_id "chr17_35263001_35263110_-"; exonnum "7"; txlen "2839";
chr17	ENSEMBL_gcm37	exon	35263001	35263110	0.0463709673354107	-	.	gene_id "ENSMUSG00000007035.16"; transcript_id "ENSMUSG00000007035.16_tx_90"; exon_id "chr17_35263001_35263110_-"; exonnum "8"; txlen "2941";
chr17	ENSEMBL_gcm37	exon	35263001	35263110	0.0463709673354107	-	.	gene_id "ENSMUSG00000007035.16"; transcript_id "ENSMUSG00000007035.16_tx_91"; exon_id "chr17_35263001_35263110_-"; exonnum "8"; txlen "3020";
chr17	ENSEMBL_gcm37	exon	35263001	35263110	0.0458145251842079	-	.	gene_id "ENSMUSG00000007035.16"; transcript_id "ENSMUSG00000007035.16_tx_92"; exon_id "chr17_35263001_35263110_-"; exonnum "8"; txlen "2649";
chr17	ENSEMBL_gcm37	exon	35263001	35263110	0.0456635845825452	-	.	gene_id "ENSMUSG00000007035.16"; transcript_id "ENSMUSG00000007035.16_tx_93"; exon_id "chr17_35263001_35263110_-"; exonnum "7"; txlen "2570";
chr17	ENSEMBL_gcm37	exon	35263001	35263110	0.0456635845825452	-	.	gene_id "ENSMUSG00000007035.16"; transcript_id "ENSMUSG00000007035.16_tx_94"; exon_id "chr17_35263001_35263110_-"; exonnum "7"; txlen "2487";
chr17	ENSEMBL_gcm37	exon	35263001	35263110	0.0454864414726148	-	.	gene_id "ENSMUSG00000007035.16"; transcript_id "ENSMUSG00000007035.16_tx_95"; exon_id "chr17_35263001_35263110_-"; exonnum "8"; txlen "2810";
chr17	ENSEMBL_gcm37	exon	35263001	35263110	0.0454864414726148	-	.	gene_id "ENSMUSG00000007035.16"; transcript_id "ENSMUSG00000007035.16_tx_96"; exon_id "chr17_35263001_35263110_-"; exonnum "8"; txlen "2727";
chr17	ENSEMBL_gcm37	exon	35263001	35263110	0.0452272762649591	-	.	gene_id "ENSMUSG00000007035.16"; transcript_id "ENSMUSG00000007035.16_tx_97"; exon_id "chr17_35263001_35263110_-"; exonnum "8"; txlen "2658";
chr17	ENSEMBL_gcm37	exon	35263001	35263110	0.0442242302086826	-	.	gene_id "ENSMUSG00000007035.16"; transcript_id "ENSMUSG00000007035.16_tx_98"; exon_id "chr17_35263001_35263110_-"; exonnum "7"; txlen "2648";
chr17	ENSEMBL_gcm37	exon	35263001	35263110	0.0439855799646783	-	.	gene_id "ENSMUSG00000007035.16"; transcript_id "ENSMUSG00000007035.16_tx_99"; exon_id "chr17_35263001_35263110_-"; exonnum "7"; txlen "2717";
chr17	HAVANA	exon	35263076	35263110	0	-	.	gene_id "ENSMUSG00000007035.16"; transcript_id "ENSMUST00000172491.2"; gene_type "protein_coding"; gene_name "Msh5"; transcript_type "nonsense_mediated_decay"; transcript_name "Msh5-204"; exon_number 5; exon_id "ENSMUSE00000942290.2"; level 2; protein_id "ENSMUSP00000133415.2"; transcript_support_level "3"; mgi_id "MGI:1329021"; havana_gene "OTTMUSG00000037144.1"; havana_transcript "OTTMUST00000095671.1";
chr17	HAVANA	UTR	35263076	35263110	0	-	.	gene_id "ENSMUSG00000007035.16"; transcript_id "ENSMUST00000172491.2"; gene_type "protein_coding"; gene_name "Msh5"; transcript_type "nonsense_mediated_decay"; transcript_name "Msh5-204"; exon_number 5; exon_id "ENSMUSE00000942290.2"; level 2; protein_id "ENSMUSP00000133415.2"; transcript_support_level "3"; mgi_id "MGI:1329021"; havana_gene "OTTMUSG00000037144.1"; havana_transcript "OTTMUST00000095671.1";
chr17	HAVANA	transcript	35263076	35265496	0	-	.	gene_id "ENSMUSG00000007035.16"; transcript_id "ENSMUST00000172491.2"; gene_type "protein_coding"; gene_name "Msh5"; transcript_type "nonsense_mediated_decay"; transcript_name "Msh5-204"; level 2; protein_id "ENSMUSP00000133415.2"; transcript_support_level "3"; mgi_id "MGI:1329021"; havana_gene "OTTMUSG00000037144.1"; havana_transcript "OTTMUST00000095671.1";
chr17	HAVANA	exon	35263293	35263414	0	-	.	gene_id "ENSMUSG00000007035.16"; transcript_id "ENSMUST00000007250.14"; gene_type "protein_coding"; gene_name "Msh5"; transcript_type "protein_coding"; transcript_name "Msh5-201"; exon_number 5; exon_id "ENSMUSE00001269385.2"; level 2; protein_id "ENSMUSP00000007250.8"; transcript_support_level "1"; mgi_id "MGI:1329021"; tag "basic"; tag "Ensembl_canonical"; tag "GENCODE_Primary"; tag "appris_principal_1"; tag "CCDS"; ccdsid "CCDS28674.1"; havana_gene "OTTMUSG00000037144.1"; havana_transcript "OTTMUST00000095661.1";
chr17	HAVANA	CDS	35263293	35263414	0	-	2	gene_id "ENSMUSG00000007035.16"; transcript_id "ENSMUST00000007250.14"; gene_type "protein_coding"; gene_name "Msh5"; transcript_type "protein_coding"; transcript_name "Msh5-201"; exon_number 5; exon_id "ENSMUSE00001269385.2"; level 2; protein_id "ENSMUSP00000007250.8"; transcript_support_level "1"; mgi_id "MGI:1329021"; tag "basic"; tag "Ensembl_canonical"; tag "GENCODE_Primary"; tag "appris_principal_1"; tag "CCDS"; ccdsid "CCDS28674.1"; havana_gene "OTTMUSG00000037144.1"; havana_transcript "OTTMUST00000095661.1";
chr17	HAVANA	exon	35263293	35263414	0	-	.	gene_id "ENSMUSG00000007035.16"; transcript_id "ENSMUST00000097338.11"; gene_type "protein_coding"; gene_name "Msh5"; transcript_type "protein_coding"; transcript_name "Msh5-202"; exon_number 6; exon_id "ENSMUSE00001269385.2"; level 2; protein_id "ENSMUSP00000094951.5"; transcript_support_level "1"; mgi_id "MGI:1329021"; tag "alternative_5_UTR"; tag "basic"; tag "appris_principal_1"; tag "CCDS"; ccdsid "CCDS28674.1"; havana_gene "OTTMUSG00000037144.1"; havana_transcript "OTTMUST00000095662.1";
chr17	HAVANA	CDS	35263293	35263414	0	-	2	gene_id "ENSMUSG00000007035.16"; transcript_id "ENSMUST00000097338.11"; gene_type "protein_coding"; gene_name "Msh5"; transcript_type "protein_coding"; transcript_name "Msh5-202"; exon_number 6; exon_id "ENSMUSE00001269385.2"; level 2; protein_id "ENSMUSP00000094951.5"; transcript_support_level "1"; mgi_id "MGI:1329021"; tag "alternative_5_UTR"; tag "basic"; tag "appris_principal_1"; tag "CCDS"; ccdsid "CCDS28674.1"; havana_gene "OTTMUSG00000037144.1"; havana_transcript "OTTMUST00000095662.1";
chr17	HAVANA	exon	35263293	35263414	0	-	.	gene_id "ENSMUSG00000007035.16"; transcript_id "ENSMUST00000172536.2"; gene_type "protein_coding"; gene_name "Msh5"; transcript_type "nonsense_mediated_decay"; transcript_name "Msh5-205"; exon_number 5; exon_id "ENSMUSE00001269385.2"; level 2; protein_id "ENSMUSP00000134426.2"; transcript_support_level "1"; mgi_id "MGI:1329021"; havana_gene "OTTMUSG00000037144.1"; havana_transcript "OTTMUST00000095665.1";
chr17	HAVANA	CDS	35263293	35263414	0	-	2	gene_id "ENSMUSG00000007035.16"; transcript_id "ENSMUST00000172536.2"; gene_type "protein_coding"; gene_name "Msh5"; transcript_type "nonsense_mediated_decay"; transcript_name "Msh5-205"; exon_number 5; exon_id "ENSMUSE00001269385.2"; level 2; protein_id "ENSMUSP00000134426.2"; transcript_support_level "1"; mgi_id "MGI:1329021"; havana_gene "OTTMUSG00000037144.1"; havana_transcript "OTTMUST00000095665.1";
chr17	HAVANA	exon	35263293	35263414	0	-	.	gene_id "ENSMUSG00000007035.16"; transcript_id "ENSMUST00000174603.8"; gene_type "protein_coding"; gene_name "Msh5"; transcript_type "nonsense_mediated_decay"; transcript_name "Msh5-211"; exon_number 5; exon_id "ENSMUSE00001269385.2"; level 2; protein_id "ENSMUSP00000134065.2"; transcript_support_level "1"; mgi_id "MGI:1329021"; havana_gene "OTTMUSG00000037144.1"; havana_transcript "OTTMUST00000095664.1";
chr17	HAVANA	CDS	35263293	35263414	0	-	2	gene_id "ENSMUSG00000007035.16"; transcript_id "ENSMUST00000174603.8"; gene_type "protein_coding"; gene_name "Msh5"; transcript_type "nonsense_mediated_decay"; transcript_name "Msh5-211"; exon_number 5; exon_id "ENSMUSE00001269385.2"; level 2; protein_id "ENSMUSP00000134065.2"; transcript_support_level "1"; mgi_id "MGI:1329021"; havana_gene "OTTMUSG00000037144.1"; havana_transcript "OTTMUST00000095664.1";
chr17	HAVANA	exon	35263293	35263414	0	-	.	gene_id "ENSMUSG00000007035.16"; transcript_id "ENSMUST00000174556.8"; gene_type "protein_coding"; gene_name "Msh5"; transcript_type "nonsense_mediated_decay"; transcript_name "Msh5-210"; exon_number 6; exon_id "ENSMUSE00001274881.2"; level 2; protein_id "ENSMUSP00000134061.2"; transcript_support_level "2"; mgi_id "MGI:1329021"; havana_gene "OTTMUSG00000037144.1"; havana_transcript "OTTMUST00000095666.1";
chr17	HAVANA	UTR	35263293	35263414	0	-	.	gene_id "ENSMUSG00000007035.16"; transcript_id "ENSMUST00000174556.8"; gene_type "protein_coding"; gene_name "Msh5"; transcript_type "nonsense_mediated_decay"; transcript_name "Msh5-210"; exon_number 6; exon_id "ENSMUSE00001274881.2"; level 2; protein_id "ENSMUSP00000134061.2"; transcript_support_level "2"; mgi_id "MGI:1329021"; havana_gene "OTTMUSG00000037144.1"; havana_transcript "OTTMUST00000095666.1";
chr17	HAVANA	exon	35263293	35263414	0	-	.	gene_id "ENSMUSG00000007035.16"; transcript_id "ENSMUST00000165329.9"; gene_type "protein_coding"; gene_name "Msh5"; transcript_type "retained_intron"; transcript_name "Msh5-203"; exon_number 4; exon_id "ENSMUSE00001274881.2"; level 2; transcript_support_level "2"; mgi_id "MGI:1329021"; havana_gene "OTTMUSG00000037144.1"; havana_transcript "OTTMUST00000095668.1";
chr17	HAVANA	exon	35263293	35263414	0	-	.	gene_id "ENSMUSG00000007035.16"; transcript_id "ENSMUST00000174741.8"; gene_type "protein_coding"; gene_name "Msh5"; transcript_type "retained_intron"; transcript_name "Msh5-212"; exon_number 4; exon_id "ENSMUSE00001274881.2"; level 2; transcript_support_level "3"; mgi_id "MGI:1329021"; havana_gene "OTTMUSG00000037144.1"; havana_transcript "OTTMUST00000095669.1";
chr17	HAVANA	exon	35263293	35263414	0	-	.	gene_id "ENSMUSG00000007035.16"; transcript_id "ENSMUST00000172491.2"; gene_type "protein_coding"; gene_name "Msh5"; transcript_type "nonsense_mediated_decay"; transcript_name "Msh5-204"; exon_number 4; exon_id "ENSMUSE00001274881.2"; level 2; protein_id "ENSMUSP00000133415.2"; transcript_support_level "3"; mgi_id "MGI:1329021"; havana_gene "OTTMUSG00000037144.1"; havana_transcript "OTTMUST00000095671.1";
chr17	HAVANA	UTR	35263293	35263414	0	-	.	gene_id "ENSMUSG00000007035.16"; transcript_id "ENSMUST00000172491.2"; gene_type "protein_coding"; gene_name "Msh5"; transcript_type "nonsense_mediated_decay"; transcript_name "Msh5-204"; exon_number 4; exon_id "ENSMUSE00001274881.2"; level 2; protein_id "ENSMUSP00000133415.2"; transcript_support_level "3"; mgi_id "MGI:1329021"; havana_gene "OTTMUSG00000037144.1"; havana_transcript "OTTMUST00000095671.1";
chr17	ENSEMBL_gcm37	exon	35263293	35263414	1.12189503257409	-	.	gene_id "ENSMUSG00000007035.16"; transcript_id "ENSMUSG00000007035.16_tx_1"; exon_id "chr17_35263293_35263414_-"; exonnum "7"; txlen "2920";
chr17	ENSEMBL_gcm37	exon	35263293	35263414	0.443034219560686	-	.	gene_id "ENSMUSG00000007035.16"; transcript_id "ENSMUSG00000007035.16_tx_10"; exon_id "chr17_35263293_35263414_-"; exonnum "6"; txlen "2756";
chr17	ENSEMBL_gcm37	exon	35263293	35263414	0.0439855799646783	-	.	gene_id "ENSMUSG00000007035.16"; transcript_id "ENSMUSG00000007035.16_tx_100"; exon_id "chr17_35263293_35263414_-"; exonnum "7"; txlen "2780";
chr17	ENSEMBL_gcm37	exon	35263293	35263414	0.0439855799646783	-	.	gene_id "ENSMUSG00000007035.16"; transcript_id "ENSMUSG00000007035.16_tx_101"; exon_id "chr17_35263293_35263414_-"; exonnum "7"; txlen "2859";
chr17	ENSEMBL_gcm37	exon	35263293	35263414	0.0439855799646783	-	.	gene_id "ENSMUSG00000007035.16"; transcript_id "ENSMUSG00000007035.16_tx_102"; exon_id "chr17_35263293_35263414_-"; exonnum "7"; txlen "2744";
chr17	ENSEMBL_gcm37	exon	35263293	35263414	0.0439855799646783	-	.	gene_id "ENSMUSG00000007035.16"; transcript_id "ENSMUSG00000007035.16_tx_103"; exon_id "chr17_35263293_35263414_-"; exonnum "7"; txlen "2697";
chr17	ENSEMBL_gcm37	exon	35263293	35263414	0.0439855799646783	-	.	gene_id "ENSMUSG00000007035.16"; transcript_id "ENSMUSG00000007035.16_tx_104"; exon_id "chr17_35263293_35263414_-"; exonnum "7"; txlen "2661";
chr17	ENSEMBL_gcm37	exon	35263293	35263414	0.0439855799646783	-	.	gene_id "ENSMUSG00000007035.16"; transcript_id "ENSMUSG00000007035.16_tx_105"; exon_id "chr17_35263293_35263414_-"; exonnum "6"; txlen "2681";
chr17	ENSEMBL_gcm37	exon	35263293	35263414	0.0439855799646783	-	.	gene_id "ENSMUSG00000007035.16"; transcript_id "ENSMUSG00000007035.16_tx_106"; exon_id "chr17_35263293_35263414_-"; exonnum "6"; txlen "2598";
chr17	ENSEMBL_gcm37	exon	35263293	35263414	0.0439838436630947	-	.	gene_id "ENSMUSG00000007035.16"; transcript_id "ENSMUSG00000007035.16_tx_107"; exon_id "chr17_35263293_35263414_-"; exonnum "7"; txlen "2612";
chr17	ENSEMBL_gcm37	exon	35263293	35263414	0.0439751195860414	-	.	gene_id "ENSMUSG00000007035.16"; transcript_id "ENSMUSG00000007035.16_tx_108"; exon_id "chr17_35263293_35263414_-"; exonnum "5"; txlen "2568";
chr17	ENSEMBL_gcm37	exon	35263293	35263414	0.0439312113734997	-	.	gene_id "ENSMUSG00000007035.16"; transcript_id "ENSMUSG00000007035.16_tx_109"; exon_id "chr17_35263293_35263414_-"; exonnum "6"; txlen "2595";
chr17	ENSEMBL_gcm37	exon	35263293	35263414	0.443034219560686	-	.	gene_id "ENSMUSG00000007035.16"; transcript_id "ENSMUSG00000007035.16_tx_11"; exon_id "chr17_35263293_35263414_-"; exonnum "6"; txlen "2720";
chr17	ENSEMBL_gcm37	exon	35263293	35263414	0.0433399945898157	-	.	gene_id "ENSMUSG00000007035.16"; transcript_id "ENSMUSG00000007035.16_tx_110"; exon_id "chr17_35263293_35263414_-"; exonnum "7"; txlen "2514";
chr17	ENSEMBL_gcm37	exon	35263293	35263414	0.0429900195727951	-	.	gene_id "ENSMUSG00000007035.16"; transcript_id "ENSMUSG00000007035.16_tx_111"; exon_id "chr17_35263293_35263414_-"; exonnum "6"; txlen "2687";
chr17	ENSEMBL_gcm37	exon	35263293	35263414	0.0429900195727951	-	.	gene_id "ENSMUSG00000007035.16"; transcript_id "ENSMUSG00000007035.16_tx_112"; exon_id "chr17_35263293_35263414_-"; exonnum "6"; txlen "2568";
chr17	ENSEMBL_gcm37	exon	35263293	35263414	0.0423675841711922	-	.	gene_id "ENSMUSG00000007035.16"; transcript_id "ENSMUSG00000007035.16_tx_113"; exon_id "chr17_35263293_35263414_-"; exonnum "7"; txlen "2693";
chr17	ENSEMBL_gcm37	exon	35263293	35263414	0.0423675841711922	-	.	gene_id "ENSMUSG00000007035.16"; transcript_id "ENSMUSG00000007035.16_tx_114"; exon_id "chr17_35263293_35263414_-"; exonnum "8"; txlen "2719";
chr17	ENSEMBL_gcm37	exon	35263293	35263414	0.0423675841711922	-	.	gene_id "ENSMUSG00000007035.16"; transcript_id "ENSMUSG00000007035.16_tx_115"; exon_id "chr17_35263293_35263414_-"; exonnum "8"; txlen "2756";
chr17	ENSEMBL_gcm37	exon	35263293	35263414	0.0423675841711922	-	.	gene_id "ENSMUSG00000007035.16"; transcript_id "ENSMUSG00000007035.16_tx_116"; exon_id "chr17_35263293_35263414_-"; exonnum "8"; txlen "2829";
chr17	ENSEMBL_gcm37	exon	35263293	35263414	0.0423675841711922	-	.	gene_id "ENSMUSG00000007035.16"; transcript_id "ENSMUSG00000007035.16_tx_117"; exon_id "chr17_35263293_35263414_-"; exonnum "7"; txlen "2766";
chr17	ENSEMBL_gcm37	exon	35263293	35263414	0.0423675841711922	-	.	gene_id "ENSMUSG00000007035.16"; transcript_id "ENSMUSG00000007035.16_tx_118"; exon_id "chr17_35263293_35263414_-"; exonnum "8"; txlen "2710";
chr17	ENSEMBL_gcm37	exon	35263293	35263414	0.410381053878019	-	.	gene_id "ENSMUSG00000007035.16"; transcript_id "ENSMUSG00000007035.16_tx_12"; exon_id "chr17_35263293_35263414_-"; exonnum "6"; txlen "2677";
chr17	ENSEMBL_gcm37	exon	35263293	35263414	0.0420915419481752	-	.	gene_id "ENSMUSG00000007035.16"; transcript_id "ENSMUSG00000007035.16_tx_122"; exon_id "chr17_35263293_35263414_-"; exonnum "6"; txlen "2497";
chr17	ENSEMBL_gcm37	exon	35263293	35263414	0.0420915419481752	-	.	gene_id "ENSMUSG00000007035.16"; transcript_id "ENSMUSG00000007035.16_tx_123"; exon_id "chr17_35263293_35263414_-"; exonnum "6"; txlen "2576";
chr17	ENSEMBL_gcm37	exon	35263293	35263414	0.041114304163014	-	.	gene_id "ENSMUSG00000007035.16"; transcript_id "ENSMUSG00000007035.16_tx_124"; exon_id "chr17_35263293_35263414_-"; exonnum "7"; txlen "2441";
chr17	ENSEMBL_gcm37	exon	35263293	35263414	0.0400468364794543	-	.	gene_id "ENSMUSG00000007035.16"; transcript_id "ENSMUSG00000007035.16_tx_125"; exon_id "chr17_35263293_35263414_-"; exonnum "7"; txlen "2550";
chr17	ENSEMBL_gcm37	exon	35263293	35263414	0.0397174916101763	-	.	gene_id "ENSMUSG00000007035.16"; transcript_id "ENSMUSG00000007035.16_tx_126"; exon_id "chr17_35263293_35263414_-"; exonnum "5"; txlen "2448";
chr17	ENSEMBL_gcm37	exon	35263293	35263414	0.0395430785597794	-	.	gene_id "ENSMUSG00000007035.16"; transcript_id "ENSMUSG00000007035.16_tx_127"; exon_id "chr17_35263293_35263414_-"; exonnum "6"; txlen "2650";
chr17	ENSEMBL_gcm37	exon	35263293	35263414	0.0395430785597794	-	.	gene_id "ENSMUSG00000007035.16"; transcript_id "ENSMUSG00000007035.16_tx_128"; exon_id "chr17_35263293_35263414_-"; exonnum "6"; txlen "2607";
chr17	ENSEMBL_gcm37	exon	35263293	35263414	0.0395430785597794	-	.	gene_id "ENSMUSG00000007035.16"; transcript_id "ENSMUSG00000007035.16_tx_129"; exon_id "chr17_35263293_35263414_-"; exonnum "6"; txlen "2644";
chr17	ENSEMBL_gcm37	exon	35263293	35263414	0.0395430785597794	-	.	gene_id "ENSMUSG00000007035.16"; transcript_id "ENSMUSG00000007035.16_tx_130"; exon_id "chr17_35263293_35263414_-"; exonnum "7"; txlen "2670";
chr17	ENSEMBL_gcm37	exon	35263293	35263414	0.0395430785597794	-	.	gene_id "ENSMUSG00000007035.16"; transcript_id "ENSMUSG00000007035.16_tx_131"; exon_id "chr17_35263293_35263414_-"; exonnum "7"; txlen "2707";
chr17	ENSEMBL_gcm37	exon	35263293	35263414	0.0395430785597794	-	.	gene_id "ENSMUSG00000007035.16"; transcript_id "ENSMUSG00000007035.16_tx_132"; exon_id "chr17_35263293_35263414_-"; exonnum "6"; txlen "2612";
chr17	ENSEMBL_gcm37	exon	35263293	35263414	0.0395430785597794	-	.	gene_id "ENSMUSG00000007035.16"; transcript_id "ENSMUSG00000007035.16_tx_133"; exon_id "chr17_35263293_35263414_-"; exonnum "7"; txlen "2632";
chr17	ENSEMBL_gcm37	exon	35263293	35263414	0.0395430785597794	-	.	gene_id "ENSMUSG00000007035.16"; transcript_id "ENSMUSG00000007035.16_tx_134"; exon_id "chr17_35263293_35263414_-"; exonnum "7"; txlen "2551";
chr17	ENSEMBL_gcm37	exon	35263293	35263414	0.0395430785597794	-	.	gene_id "ENSMUSG00000007035.16"; transcript_id "ENSMUSG00000007035.16_tx_135"; exon_id "chr17_35263293_35263414_-"; exonnum "7"; txlen "2588";
chr17	ENSEMBL_gcm37	exon	35263293	35263414	0.0395430785597794	-	.	gene_id "ENSMUSG00000007035.16"; transcript_id "ENSMUSG00000007035.16_tx_136"; exon_id "chr17_35263293_35263414_-"; exonnum "7"; txlen "2705";
chr17	ENSEMBL_gcm37	exon	35263293	35263414	0.0395430785597794	-	.	gene_id "ENSMUSG00000007035.16"; transcript_id "ENSMUSG00000007035.16_tx_137"; exon_id "chr17_35263293_35263414_-"; exonnum "6"; txlen "2685";
chr17	ENSEMBL_gcm37	exon	35263293	35263414	0.0395430785597794	-	.	gene_id "ENSMUSG00000007035.16"; transcript_id "ENSMUSG00000007035.16_tx_138"; exon_id "chr17_35263293_35263414_-"; exonnum "6"; txlen "2642";
chr17	ENSEMBL_gcm37	exon	35263293	35263414	0.0395430785597794	-	.	gene_id "ENSMUSG00000007035.16"; transcript_id "ENSMUSG00000007035.16_tx_139"; exon_id "chr17_35263293_35263414_-"; exonnum "6"; txlen "2531";
chr17	ENSEMBL_gcm37	exon	35263293	35263414	0.244465200974206	-	.	gene_id "ENSMUSG00000007035.16"; transcript_id "ENSMUSG00000007035.16_tx_14"; exon_id "chr17_35263293_35263414_-"; exonnum "6"; txlen "2690";
chr17	ENSEMBL_gcm37	exon	35263293	35263414	0.0395430785597794	-	.	gene_id "ENSMUSG00000007035.16"; transcript_id "ENSMUSG00000007035.16_tx_140"; exon_id "chr17_35263293_35263414_-"; exonnum "6"; txlen "2525";
chr17	ENSEMBL_gcm37	exon	35263293	35263414	0.039099418783394	-	.	gene_id "ENSMUSG00000007035.16"; transcript_id "ENSMUSG00000007035.16_tx_141"; exon_id "chr17_35263293_35263414_-"; exonnum "5"; txlen "2691";
chr17	ENSEMBL_gcm37	exon	35263293	35263414	0.0384256618558153	-	.	gene_id "ENSMUSG00000007035.16"; transcript_id "ENSMUSG00000007035.16_tx_142"; exon_id "chr17_35263293_35263414_-"; exonnum "6"; txlen "2860";
chr17	ENSEMBL_gcm37	exon	35263293	35263414	0.0384256618558153	-	.	gene_id "ENSMUSG00000007035.16"; transcript_id "ENSMUSG00000007035.16_tx_143"; exon_id "chr17_35263293_35263414_-"; exonnum "6"; txlen "2939";
chr17	ENSEMBL_gcm37	exon	35263293	35263414	0.0378589109914855	-	.	gene_id "ENSMUSG00000007035.16"; transcript_id "ENSMUSG00000007035.16_tx_144"; exon_id "chr17_35263293_35263414_-"; exonnum "6"; txlen "2555";
chr17	ENSEMBL_gcm37	exon	35263293	35263414	0.0372944262611363	-	.	gene_id "ENSMUSG00000007035.16"; transcript_id "ENSMUSG00000007035.16_tx_145"; exon_id "chr17_35263293_35263414_-"; exonnum "6"; txlen "2570";
chr17	ENSEMBL_gcm37	exon	35263293	35263414	0.0372944262611363	-	.	gene_id "ENSMUSG00000007035.16"; transcript_id "ENSMUSG00000007035.16_tx_146"; exon_id "chr17_35263293_35263414_-"; exonnum "6"; txlen "2653";
chr17	ENSEMBL_gcm37	exon	35263293	35263414	0.0367476297075311	-	.	gene_id "ENSMUSG00000007035.16"; transcript_id "ENSMUSG00000007035.16_tx_147"; exon_id "chr17_35263293_35263414_-"; exonnum "6"; txlen "2636";
chr17	ENSEMBL_gcm37	exon	35263293	35263414	0.035272516538942	-	.	gene_id "ENSMUSG00000007035.16"; transcript_id "ENSMUSG00000007035.16_tx_148"; exon_id "chr17_35263293_35263414_-"; exonnum "6"; txlen "2528";
chr17	ENSEMBL_gcm37	exon	35263293	35263414	0.0345014236196752	-	.	gene_id "ENSMUSG00000007035.16"; transcript_id "ENSMUSG00000007035.16_tx_149"; exon_id "chr17_35263293_35263414_-"; exonnum "6"; txlen "2638";
chr17	ENSEMBL_gcm37	exon	35263293	35263414	0.238637396926828	-	.	gene_id "ENSMUSG00000007035.16"; transcript_id "ENSMUSG00000007035.16_tx_15"; exon_id "chr17_35263293_35263414_-"; exonnum "6"; txlen "2769";
chr17	ENSEMBL_gcm37	exon	35263293	35263414	0.033804250372486	-	.	gene_id "ENSMUSG00000007035.16"; transcript_id "ENSMUSG00000007035.16_tx_150"; exon_id "chr17_35263293_35263414_-"; exonnum "3"; txlen "2546";
chr17	ENSEMBL_gcm37	exon	35263293	35263414	0.0326862556821755	-	.	gene_id "ENSMUSG00000007035.16"; transcript_id "ENSMUSG00000007035.16_tx_151"; exon_id "chr17_35263293_35263414_-"; exonnum "5"; txlen "2540";
chr17	ENSEMBL_gcm37	exon	35263293	35263414	0.0326862556821755	-	.	gene_id "ENSMUSG00000007035.16"; transcript_id "ENSMUSG00000007035.16_tx_152"; exon_id "chr17_35263293_35263414_-"; exonnum "5"; txlen "2619";
chr17	ENSEMBL_gcm37	exon	35263293	35263414	0.0326862556821755	-	.	gene_id "ENSMUSG00000007035.16"; transcript_id "ENSMUSG00000007035.16_tx_153"; exon_id "chr17_35263293_35263414_-"; exonnum "5"; txlen "2676";
chr17	ENSEMBL_gcm37	exon	35263293	35263414	0.0326862556821755	-	.	gene_id "ENSMUSG00000007035.16"; transcript_id "ENSMUSG00000007035.16_tx_154"; exon_id "chr17_35263293_35263414_-"; exonnum "5"; txlen "2755";
chr17	ENSEMBL_gcm37	exon	35263293	35263414	0.0326862556821755	-	.	gene_id "ENSMUSG00000007035.16"; transcript_id "ENSMUSG00000007035.16_tx_155"; exon_id "chr17_35263293_35263414_-"; exonnum "5"; txlen "2751";
chr17	ENSEMBL_gcm37	exon	35263293	35263414	0.0326862556821755	-	.	gene_id "ENSMUSG00000007035.16"; transcript_id "ENSMUSG00000007035.16_tx_156"; exon_id "chr17_35263293_35263414_-"; exonnum "5"; txlen "2830";
chr17	ENSEMBL_gcm37	exon	35263293	35263414	0.0326862556821755	-	.	gene_id "ENSMUSG00000007035.16"; transcript_id "ENSMUSG00000007035.16_tx_157"; exon_id "chr17_35263293_35263414_-"; exonnum "6"; txlen "2776";
chr17	ENSEMBL_gcm37	exon	35263293	35263414	0.0326862556821755	-	.	gene_id "ENSMUSG00000007035.16"; transcript_id "ENSMUSG00000007035.16_tx_158"; exon_id "chr17_35263293_35263414_-"; exonnum "6"; txlen "2833";
chr17	ENSEMBL_gcm37	exon	35263293	35263414	0.0326862556821755	-	.	gene_id "ENSMUSG00000007035.16"; transcript_id "ENSMUSG00000007035.16_tx_159"; exon_id "chr17_35263293_35263414_-"; exonnum "6"; txlen "2912";
chr17	ENSEMBL_gcm37	exon	35263293	35263414	0.0326862556821755	-	.	gene_id "ENSMUSG00000007035.16"; transcript_id "ENSMUSG00000007035.16_tx_160"; exon_id "chr17_35263293_35263414_-"; exonnum "5"; txlen "2668";
chr17	ENSEMBL_gcm37	exon	35263293	35263414	0.0326862556821755	-	.	gene_id "ENSMUSG00000007035.16"; transcript_id "ENSMUSG00000007035.16_tx_161"; exon_id "chr17_35263293_35263414_-"; exonnum "5"; txlen "2747";
chr17	ENSEMBL_gcm37	exon	35263293	35263414	0.0326862556821755	-	.	gene_id "ENSMUSG00000007035.16"; transcript_id "ENSMUSG00000007035.16_tx_162"; exon_id "chr17_35263293_35263414_-"; exonnum "6"; txlen "2614";
chr17	ENSEMBL_gcm37	exon	35263293	35263414	0.0326862556821755	-	.	gene_id "ENSMUSG00000007035.16"; transcript_id "ENSMUSG00000007035.16_tx_163"; exon_id "chr17_35263293_35263414_-"; exonnum "6"; txlen "2693";
chr17	ENSEMBL_gcm37	exon	35263293	35263414	0.0326862556821755	-	.	gene_id "ENSMUSG00000007035.16"; transcript_id "ENSMUSG00000007035.16_tx_164"; exon_id "chr17_35263293_35263414_-"; exonnum "6"; txlen "2750";
chr17	ENSEMBL_gcm37	exon	35263293	35263414	0.0326862556821755	-	.	gene_id "ENSMUSG00000007035.16"; transcript_id "ENSMUSG00000007035.16_tx_165"; exon_id "chr17_35263293_35263414_-"; exonnum "6"; txlen "2829";
chr17	ENSEMBL_gcm37	exon	35263293	35263414	0.0324595788598397	-	.	gene_id "ENSMUSG00000007035.16"; transcript_id "ENSMUSG00000007035.16_tx_166"; exon_id "chr17_35263293_35263414_-"; exonnum "6"; txlen "2737";
chr17	ENSEMBL_gcm37	exon	35263293	35263414	0.0316191379195709	-	.	gene_id "ENSMUSG00000007035.16"; transcript_id "ENSMUSG00000007035.16_tx_167"; exon_id "chr17_35263293_35263414_-"; exonnum "6"; txlen "2602";
chr17	ENSEMBL_gcm37	exon	35263293	35263414	0.0313381528129302	-	.	gene_id "ENSMUSG00000007035.16"; transcript_id "ENSMUSG00000007035.16_tx_168"; exon_id "chr17_35263293_35263414_-"; exonnum "7"; txlen "2648";
chr17	ENSEMBL_gcm37	exon	35263293	35263414	0.0305645621896866	-	.	gene_id "ENSMUSG00000007035.16"; transcript_id "ENSMUSG00000007035.16_tx_169"; exon_id "chr17_35263293_35263414_-"; exonnum "6"; txlen "2811";
chr17	ENSEMBL_gcm37	exon	35263293	35263414	0.0297258155114255	-	.	gene_id "ENSMUSG00000007035.16"; transcript_id "ENSMUSG00000007035.16_tx_170"; exon_id "chr17_35263293_35263414_-"; exonnum "2"; txlen "2300";
chr17	ENSEMBL_gcm37	exon	35263293	35263414	0.0291841322290714	-	.	gene_id "ENSMUSG00000007035.16"; transcript_id "ENSMUSG00000007035.16_tx_177"; exon_id "chr17_35263293_35263414_-"; exonnum "5"; txlen "2628";
chr17	ENSEMBL_gcm37	exon	35263293	35263414	0.0283393440039947	-	.	gene_id "ENSMUSG00000007035.16"; transcript_id "ENSMUSG00000007035.16_tx_178"; exon_id "chr17_35263293_35263414_-"; exonnum "5"; txlen "2487";
chr17	ENSEMBL_gcm37	exon	35263293	35263414	0.0277493935644432	-	.	gene_id "ENSMUSG00000007035.16"; transcript_id "ENSMUSG00000007035.16_tx_183"; exon_id "chr17_35263293_35263414_-"; exonnum "7"; txlen "2659";
chr17	ENSEMBL_gcm37	exon	35263293	35263414	0.0276576009618408	-	.	gene_id "ENSMUSG00000007035.16"; transcript_id "ENSMUSG00000007035.16_tx_184"; exon_id "chr17_35263293_35263414_-"; exonnum "5"; txlen "2549";
chr17	ENSEMBL_gcm37	exon	35263293	35263414	0.0276576009618408	-	.	gene_id "ENSMUSG00000007035.16"; transcript_id "ENSMUSG00000007035.16_tx_185"; exon_id "chr17_35263293_35263414_-"; exonnum "6"; txlen "2631";
chr17	ENSEMBL_gcm37	exon	35263293	35263414	0.0276576009618408	-	.	gene_id "ENSMUSG00000007035.16"; transcript_id "ENSMUSG00000007035.16_tx_186"; exon_id "chr17_35263293_35263414_-"; exonnum "6"; txlen "2706";
chr17	ENSEMBL_gcm37	exon	35263293	35263414	0.0276576009618408	-	.	gene_id "ENSMUSG00000007035.16"; transcript_id "ENSMUSG00000007035.16_tx_187"; exon_id "chr17_35263293_35263414_-"; exonnum "6"; txlen "2623";
chr17	ENSEMBL_gcm37	exon	35263293	35263414	0.0276576009618408	-	.	gene_id "ENSMUSG00000007035.16"; transcript_id "ENSMUSG00000007035.16_tx_188"; exon_id "chr17_35263293_35263414_-"; exonnum "6"; txlen "2548";
chr17	ENSEMBL_gcm37	exon	35263293	35263414	0.0270588483952555	-	.	gene_id "ENSMUSG00000007035.16"; transcript_id "ENSMUSG00000007035.16_tx_189"; exon_id "chr17_35263293_35263414_-"; exonnum "5"; txlen "2421";
chr17	ENSEMBL_gcm37	exon	35263293	35263414	0.160024444358902	-	.	gene_id "ENSMUSG00000007035.16"; transcript_id "ENSMUSG00000007035.16_tx_19"; exon_id "chr17_35263293_35263414_-"; exonnum "9"; txlen "3049";
chr17	ENSEMBL_gcm37	exon	35263293	35263414	0.0270588483952555	-	.	gene_id "ENSMUSG00000007035.16"; transcript_id "ENSMUSG00000007035.16_tx_190"; exon_id "chr17_35263293_35263414_-"; exonnum "6"; txlen "2543";
chr17	ENSEMBL_gcm37	exon	35263293	35263414	0.0270588483952555	-	.	gene_id "ENSMUSG00000007035.16"; transcript_id "ENSMUSG00000007035.16_tx_191"; exon_id "chr17_35263293_35263414_-"; exonnum "5"; txlen "2338";
chr17	ENSEMBL_gcm37	exon	35263293	35263414	0.0270588483952555	-	.	gene_id "ENSMUSG00000007035.16"; transcript_id "ENSMUSG00000007035.16_tx_192"; exon_id "chr17_35263293_35263414_-"; exonnum "6"; txlen "2460";
chr17	ENSEMBL_gcm37	exon	35263293	35263414	0.0270588483952555	-	.	gene_id "ENSMUSG00000007035.16"; transcript_id "ENSMUSG00000007035.16_tx_193"; exon_id "chr17_35263293_35263414_-"; exonnum "6"; txlen "2424";
chr17	ENSEMBL_gcm37	exon	35263293	35263414	0.0270588483952555	-	.	gene_id "ENSMUSG00000007035.16"; transcript_id "ENSMUSG00000007035.16_tx_194"; exon_id "chr17_35263293_35263414_-"; exonnum "6"; txlen "2539";
chr17	ENSEMBL_gcm37	exon	35263293	35263414	0.0270588483952555	-	.	gene_id "ENSMUSG00000007035.16"; transcript_id "ENSMUSG00000007035.16_tx_195"; exon_id "chr17_35263293_35263414_-"; exonnum "6"; txlen "2622";
chr17	ENSEMBL_gcm37	exon	35263293	35263414	0.0269487550961949	-	.	gene_id "ENSMUSG00000007035.16"; transcript_id "ENSMUSG00000007035.16_tx_196"; exon_id "chr17_35263293_35263414_-"; exonnum "7"; txlen "2695";
chr17	ENSEMBL_gcm37	exon	35263293	35263414	0.0269487550961949	-	.	gene_id "ENSMUSG00000007035.16"; transcript_id "ENSMUSG00000007035.16_tx_197"; exon_id "chr17_35263293_35263414_-"; exonnum "7"; txlen "2774";
chr17	ENSEMBL_gcm37	exon	35263293	35263414	0.0261187721055637	-	.	gene_id "ENSMUSG00000007035.16"; transcript_id "ENSMUSG00000007035.16_tx_198"; exon_id "chr17_35263293_35263414_-"; exonnum "6"; txlen "2615";
chr17	ENSEMBL_gcm37	exon	35263293	35263414	0.0258170332972872	-	.	gene_id "ENSMUSG00000007035.16"; transcript_id "ENSMUSG00000007035.16_tx_199"; exon_id "chr17_35263293_35263414_-"; exonnum "6"; txlen "2492";
chr17	ENSEMBL_gcm37	exon	35263293	35263414	1.12189503257409	-	.	gene_id "ENSMUSG00000007035.16"; transcript_id "ENSMUSG00000007035.16_tx_2"; exon_id "chr17_35263293_35263414_-"; exonnum "7"; txlen "2837";
chr17	ENSEMBL_gcm37	exon	35263293	35263414	0.156593294637241	-	.	gene_id "ENSMUSG00000007035.16"; transcript_id "ENSMUSG00000007035.16_tx_20"; exon_id "chr17_35263293_35263414_-"; exonnum "7"; txlen "2805";
chr17	ENSEMBL_gcm37	exon	35263293	35263414	0.0245059230460885	-	.	gene_id "ENSMUSG00000007035.16"; transcript_id "ENSMUSG00000007035.16_tx_200"; exon_id "chr17_35263293_35263414_-"; exonnum "6"; txlen "2565";
chr17	ENSEMBL_gcm37	exon	35263293	35263414	0.0237278586405639	-	.	gene_id "ENSMUSG00000007035.16"; transcript_id "ENSMUSG00000007035.16_tx_203"; exon_id "chr17_35263293_35263414_-"; exonnum "5"; txlen "2647";
chr17	ENSEMBL_gcm37	exon	35263293	35263414	0.0236992160903647	-	.	gene_id "ENSMUSG00000007035.16"; transcript_id "ENSMUSG00000007035.16_tx_204"; exon_id "chr17_35263293_35263414_-"; exonnum "6"; txlen "2674";
chr17	ENSEMBL_gcm37	exon	35263293	35263414	0.02369470730368	-	.	gene_id "ENSMUSG00000007035.16"; transcript_id "ENSMUSG00000007035.16_tx_205"; exon_id "chr17_35263293_35263414_-"; exonnum "6"; txlen "2597";
chr17	ENSEMBL_gcm37	exon	35263293	35263414	0.0236840735959304	-	.	gene_id "ENSMUSG00000007035.16"; transcript_id "ENSMUSG00000007035.16_tx_206"; exon_id "chr17_35263293_35263414_-"; exonnum "6"; txlen "2727";
chr17	ENSEMBL_gcm37	exon	35263293	35263414	0.0232236918534831	-	.	gene_id "ENSMUSG00000007035.16"; transcript_id "ENSMUSG00000007035.16_tx_207"; exon_id "chr17_35263293_35263414_-"; exonnum "5"; txlen "2552";
chr17	ENSEMBL_gcm37	exon	35263293	35263414	0.0228631255056299	-	.	gene_id "ENSMUSG00000007035.16"; transcript_id "ENSMUSG00000007035.16_tx_208"; exon_id "chr17_35263293_35263414_-"; exonnum "6"; txlen "2445";
chr17	ENSEMBL_gcm37	exon	35263293	35263414	0.0228631255056299	-	.	gene_id "ENSMUSG00000007035.16"; transcript_id "ENSMUSG00000007035.16_tx_209"; exon_id "chr17_35263293_35263414_-"; exonnum "6"; txlen "2409";
chr17	ENSEMBL_gcm37	exon	35263293	35263414	0.0227164562737109	-	.	gene_id "ENSMUSG00000007035.16"; transcript_id "ENSMUSG00000007035.16_tx_210"; exon_id "chr17_35263293_35263414_-"; exonnum "5"; txlen "2688";
chr17	ENSEMBL_gcm37	exon	35263293	35263414	0.0221997355402387	-	.	gene_id "ENSMUSG00000007035.16"; transcript_id "ENSMUSG00000007035.16_tx_211"; exon_id "chr17_35263293_35263414_-"; exonnum "6"; txlen "2436";
chr17	ENSEMBL_gcm37	exon	35263293	35263414	0.0221997355402387	-	.	gene_id "ENSMUSG00000007035.16"; transcript_id "ENSMUSG00000007035.16_tx_212"; exon_id "chr17_35263293_35263414_-"; exonnum "6"; txlen "2509";
chr17	ENSEMBL_gcm37	exon	35263293	35263414	0.02204085285875	-	.	gene_id "ENSMUSG00000007035.16"; transcript_id "ENSMUSG00000007035.16_tx_216"; exon_id "chr17_35263293_35263414_-"; exonnum "7"; txlen "2367";
chr17	ENSEMBL_gcm37	exon	35263293	35263414	0.02204085285875	-	.	gene_id "ENSMUSG00000007035.16"; transcript_id "ENSMUSG00000007035.16_tx_217"; exon_id "chr17_35263293_35263414_-"; exonnum "7"; txlen "2414";
chr17	ENSEMBL_gcm37	exon	35263293	35263414	0.02204085285875	-	.	gene_id "ENSMUSG00000007035.16"; transcript_id "ENSMUSG00000007035.16_tx_218"; exon_id "chr17_35263293_35263414_-"; exonnum "7"; txlen "2331";
chr17	ENSEMBL_gcm37	exon	35263293	35263414	0.0202472609454775	-	.	gene_id "ENSMUSG00000007035.16"; transcript_id "ENSMUSG00000007035.16_tx_219"; exon_id "chr17_35263293_35263414_-"; exonnum "2"; txlen "2070";
chr17	ENSEMBL_gcm37	exon	35263293	35263414	0.142857879220789	-	.	gene_id "ENSMUSG00000007035.16"; transcript_id "ENSMUSG00000007035.16_tx_22"; exon_id "chr17_35263293_35263414_-"; exonnum "6"; txlen "1407";
chr17	ENSEMBL_gcm37	exon	35263293	35263414	0.0202472609454775	-	.	gene_id "ENSMUSG00000007035.16"; transcript_id "ENSMUSG00000007035.16_tx_220"; exon_id "chr17_35263293_35263414_-"; exonnum "2"; txlen "2153";
chr17	ENSEMBL_gcm37	exon	35263293	35263414	0.0202472609454775	-	.	gene_id "ENSMUSG00000007035.16"; transcript_id "ENSMUSG00000007035.16_tx_221"; exon_id "chr17_35263293_35263414_-"; exonnum "2"; txlen "2263";
chr17	ENSEMBL_gcm37	exon	35263293	35263414	0.0202472609454775	-	.	gene_id "ENSMUSG00000007035.16"; transcript_id "ENSMUSG00000007035.16_tx_222"; exon_id "chr17_35263293_35263414_-"; exonnum "2"; txlen "2273";
chr17	ENSEMBL_gcm37	exon	35263293	35263414	0.0202472609454775	-	.	gene_id "ENSMUSG00000007035.16"; transcript_id "ENSMUSG00000007035.16_tx_223"; exon_id "chr17_35263293_35263414_-"; exonnum "2"; txlen "2180";
chr17	ENSEMBL_gcm37	exon	35263293	35263414	0.142835541707218	-	.	gene_id "ENSMUSG00000007035.16"; transcript_id "ENSMUSG00000007035.16_tx_23"; exon_id "chr17_35263293_35263414_-"; exonnum "8"; txlen "3083";
chr17	ENSEMBL_gcm37	exon	35263293	35263414	0.0197125779763055	-	.	gene_id "ENSMUSG00000007035.16"; transcript_id "ENSMUSG00000007035.16_tx_231"; exon_id "chr17_35263293_35263414_-"; exonnum "6"; txlen "2890";
chr17	ENSEMBL_gcm37	exon	35263293	35263414	0.0197125779763055	-	.	gene_id "ENSMUSG00000007035.16"; transcript_id "ENSMUSG00000007035.16_tx_232"; exon_id "chr17_35263293_35263414_-"; exonnum "5"; txlen "2784";
chr17	ENSEMBL_gcm37	exon	35263293	35263414	0.0197125779763055	-	.	gene_id "ENSMUSG00000007035.16"; transcript_id "ENSMUSG00000007035.16_tx_233"; exon_id "chr17_35263293_35263414_-"; exonnum "5"; txlen "2863";
chr17	ENSEMBL_gcm37	exon	35263293	35263414	0.0194702306646988	-	.	gene_id "ENSMUSG00000007035.16"; transcript_id "ENSMUSG00000007035.16_tx_234"; exon_id "chr17_35263293_35263414_-"; exonnum "4"; txlen "2385";
chr17	ENSEMBL_gcm37	exon	35263293	35263414	0.0194702306646988	-	.	gene_id "ENSMUSG00000007035.16"; transcript_id "ENSMUSG00000007035.16_tx_235"; exon_id "chr17_35263293_35263414_-"; exonnum "4"; txlen "2468";
chr17	ENSEMBL_gcm37	exon	35263293	35263414	0.0193414532178095	-	.	gene_id "ENSMUSG00000007035.16"; transcript_id "ENSMUSG00000007035.16_tx_236"; exon_id "chr17_35263293_35263414_-"; exonnum "6"; txlen "2644";
chr17	ENSEMBL_gcm37	exon	35263293	35263414	0.0193002320250856	-	.	gene_id "ENSMUSG00000007035.16"; transcript_id "ENSMUSG00000007035.16_tx_237"; exon_id "chr17_35263293_35263414_-"; exonnum "7"; txlen "2695";
chr17	ENSEMBL_gcm37	exon	35263293	35263414	0.0190526045880249	-	.	gene_id "ENSMUSG00000007035.16"; transcript_id "ENSMUSG00000007035.16_tx_238"; exon_id "chr17_35263293_35263414_-"; exonnum "6"; txlen "2326";
chr17	ENSEMBL_gcm37	exon	35263293	35263414	0.0190526045880249	-	.	gene_id "ENSMUSG00000007035.16"; transcript_id "ENSMUSG00000007035.16_tx_239"; exon_id "chr17_35263293_35263414_-"; exonnum "7"; txlen "2477";
chr17	ENSEMBL_gcm37	exon	35263293	35263414	0.142736484996029	-	.	gene_id "ENSMUSG00000007035.16"; transcript_id "ENSMUSG00000007035.16_tx_24"; exon_id "chr17_35263293_35263414_-"; exonnum "9"; txlen "2966";
chr17	ENSEMBL_gcm37	exon	35263293	35263414	0.0190526045880249	-	.	gene_id "ENSMUSG00000007035.16"; transcript_id "ENSMUSG00000007035.16_tx_240"; exon_id "chr17_35263293_35263414_-"; exonnum "7"; txlen "2524";
chr17	ENSEMBL_gcm37	exon	35263293	35263414	0.0190526045880249	-	.	gene_id "ENSMUSG00000007035.16"; transcript_id "ENSMUSG00000007035.16_tx_241"; exon_id "chr17_35263293_35263414_-"; exonnum "6"; txlen "2243";
chr17	ENSEMBL_gcm37	exon	35263293	35263414	0.0190526045880249	-	.	gene_id "ENSMUSG00000007035.16"; transcript_id "ENSMUSG00000007035.16_tx_242"; exon_id "chr17_35263293_35263414_-"; exonnum "6"; txlen "2290";
chr17	ENSEMBL_gcm37	exon	35263293	35263414	0.0190526045880249	-	.	gene_id "ENSMUSG00000007035.16"; transcript_id "ENSMUSG00000007035.16_tx_243"; exon_id "chr17_35263293_35263414_-"; exonnum "6"; txlen "2207";
chr17	ENSEMBL_gcm37	exon	35263293	35263414	0.0190526045880249	-	.	gene_id "ENSMUSG00000007035.16"; transcript_id "ENSMUSG00000007035.16_tx_244"; exon_id "chr17_35263293_35263414_-"; exonnum "6"; txlen "2353";
chr17	ENSEMBL_gcm37	exon	35263293	35263414	0.0190526045880249	-	.	gene_id "ENSMUSG00000007035.16"; transcript_id "ENSMUSG00000007035.16_tx_245"; exon_id "chr17_35263293_35263414_-"; exonnum "6"; txlen "2400";
chr17	ENSEMBL_gcm37	exon	35263293	35263414	0.0190526045880249	-	.	gene_id "ENSMUSG00000007035.16"; transcript_id "ENSMUSG00000007035.16_tx_246"; exon_id "chr17_35263293_35263414_-"; exonnum "6"; txlen "2426";
chr17	ENSEMBL_gcm37	exon	35263293	35263414	0.0190526045880249	-	.	gene_id "ENSMUSG00000007035.16"; transcript_id "ENSMUSG00000007035.16_tx_247"; exon_id "chr17_35263293_35263414_-"; exonnum "6"; txlen "2473";
chr17	ENSEMBL_gcm37	exon	35263293	35263414	0.0190526045880249	-	.	gene_id "ENSMUSG00000007035.16"; transcript_id "ENSMUSG00000007035.16_tx_248"; exon_id "chr17_35263293_35263414_-"; exonnum "6"; txlen "2317";
chr17	ENSEMBL_gcm37	exon	35263293	35263414	0.0190526045880249	-	.	gene_id "ENSMUSG00000007035.16"; transcript_id "ENSMUSG00000007035.16_tx_249"; exon_id "chr17_35263293_35263414_-"; exonnum "6"; txlen "2390";
chr17	ENSEMBL_gcm37	exon	35263293	35263414	0.140520079949507	-	.	gene_id "ENSMUSG00000007035.16"; transcript_id "ENSMUSG00000007035.16_tx_25"; exon_id "chr17_35263293_35263414_-"; exonnum "9"; txlen "3045";
chr17	ENSEMBL_gcm37	exon	35263293	35263414	0.018372809403734	-	.	gene_id "ENSMUSG00000007035.16"; transcript_id "ENSMUSG00000007035.16_tx_257"; exon_id "chr17_35263293_35263414_-"; exonnum "7"; txlen "2393";
chr17	ENSEMBL_gcm37	exon	35263293	35263414	0.018372809403734	-	.	gene_id "ENSMUSG00000007035.16"; transcript_id "ENSMUSG00000007035.16_tx_258"; exon_id "chr17_35263293_35263414_-"; exonnum "7"; txlen "2529";
chr17	ENSEMBL_gcm37	exon	35263293	35263414	0.018372809403734	-	.	gene_id "ENSMUSG00000007035.16"; transcript_id "ENSMUSG00000007035.16_tx_259"; exon_id "chr17_35263293_35263414_-"; exonnum "7"; txlen "2310";
chr17	ENSEMBL_gcm37	exon	35263293	35263414	0.140520079949507	-	.	gene_id "ENSMUSG00000007035.16"; transcript_id "ENSMUSG00000007035.16_tx_26"; exon_id "chr17_35263293_35263414_-"; exonnum "9"; txlen "3128";
chr17	ENSEMBL_gcm37	exon	35263293	35263414	0.018372809403734	-	.	gene_id "ENSMUSG00000007035.16"; transcript_id "ENSMUSG00000007035.16_tx_260"; exon_id "chr17_35263293_35263414_-"; exonnum "6"; txlen "2330";
chr17	ENSEMBL_gcm37	exon	35263293	35263414	0.018372809403734	-	.	gene_id "ENSMUSG00000007035.16"; transcript_id "ENSMUSG00000007035.16_tx_261"; exon_id "chr17_35263293_35263414_-"; exonnum "7"; txlen "2274";
chr17	ENSEMBL_gcm37	exon	35263293	35263414	0.0183126968519433	-	.	gene_id "ENSMUSG00000007035.16"; transcript_id "ENSMUSG00000007035.16_tx_262"; exon_id "chr17_35263293_35263414_-"; exonnum "6"; txlen "2568";
chr17	ENSEMBL_gcm37	exon	35263293	35263414	0.0181720428600674	-	.	gene_id "ENSMUSG00000007035.16"; transcript_id "ENSMUSG00000007035.16_tx_263"; exon_id "chr17_35263293_35263414_-"; exonnum "6"; txlen "2752";
chr17	ENSEMBL_gcm37	exon	35263293	35263414	0.018155775631568	-	.	gene_id "ENSMUSG00000007035.16"; transcript_id "ENSMUSG00000007035.16_tx_264"; exon_id "chr17_35263293_35263414_-"; exonnum "4"; txlen "2505";
chr17	ENSEMBL_gcm37	exon	35263293	35263414	0.018155775631568	-	.	gene_id "ENSMUSG00000007035.16"; transcript_id "ENSMUSG00000007035.16_tx_265"; exon_id "chr17_35263293_35263414_-"; exonnum "4"; txlen "2422";
chr17	ENSEMBL_gcm37	exon	35263293	35263414	0.018155775631568	-	.	gene_id "ENSMUSG00000007035.16"; transcript_id "ENSMUSG00000007035.16_tx_266"; exon_id "chr17_35263293_35263414_-"; exonnum "4"; txlen "2584";
chr17	ENSEMBL_gcm37	exon	35263293	35263414	0.018155775631568	-	.	gene_id "ENSMUSG00000007035.16"; transcript_id "ENSMUSG00000007035.16_tx_267"; exon_id "chr17_35263293_35263414_-"; exonnum "4"; txlen "2501";
chr17	ENSEMBL_gcm37	exon	35263293	35263414	0.13617224003381	-	.	gene_id "ENSMUSG00000007035.16"; transcript_id "ENSMUSG00000007035.16_tx_27"; exon_id "chr17_35263293_35263414_-"; exonnum "8"; txlen "3004";
chr17	ENSEMBL_gcm37	exon	35263293	35263414	0.0162167431845118	-	.	gene_id "ENSMUSG00000007035.16"; transcript_id "ENSMUSG00000007035.16_tx_273"; exon_id "chr17_35263293_35263414_-"; exonnum "6"; txlen "2715";
chr17	ENSEMBL_gcm37	exon	35263293	35263414	0.015785341076378	-	.	gene_id "ENSMUSG00000007035.16"; transcript_id "ENSMUSG00000007035.16_tx_274"; exon_id "chr17_35263293_35263414_-"; exonnum "6"; txlen "2694";
chr17	ENSEMBL_gcm37	exon	35263293	35263414	0.015785341076378	-	.	gene_id "ENSMUSG00000007035.16"; transcript_id "ENSMUSG00000007035.16_tx_275"; exon_id "chr17_35263293_35263414_-"; exonnum "6"; txlen "2496";
chr17	ENSEMBL_gcm37	exon	35263293	35263414	0.015764548151587	-	.	gene_id "ENSMUSG00000007035.16"; transcript_id "ENSMUSG00000007035.16_tx_276"; exon_id "chr17_35263293_35263414_-"; exonnum "7"; txlen "2691";
chr17	ENSEMBL_gcm37	exon	35263293	35263414	0.0155909268245949	-	.	gene_id "ENSMUSG00000007035.16"; transcript_id "ENSMUSG00000007035.16_tx_277"; exon_id "chr17_35263293_35263414_-"; exonnum "8"; txlen "2910";
chr17	ENSEMBL_gcm37	exon	35263293	35263414	0.0155909268245949	-	.	gene_id "ENSMUSG00000007035.16"; transcript_id "ENSMUSG00000007035.16_tx_278"; exon_id "chr17_35263293_35263414_-"; exonnum "8"; txlen "2827";
chr17	ENSEMBL_gcm37	exon	35263293	35263414	0.0155909268245949	-	.	gene_id "ENSMUSG00000007035.16"; transcript_id "ENSMUSG00000007035.16_tx_279"; exon_id "chr17_35263293_35263414_-"; exonnum "8"; txlen "2791";
chr17	ENSEMBL_gcm37	exon	35263293	35263414	0.0148316413179936	-	.	gene_id "ENSMUSG00000007035.16"; transcript_id "ENSMUSG00000007035.16_tx_280"; exon_id "chr17_35263293_35263414_-"; exonnum "4"; txlen "2590";
chr17	ENSEMBL_gcm37	exon	35263293	35263414	0.014623272496329	-	.	gene_id "ENSMUSG00000007035.16"; transcript_id "ENSMUSG00000007035.16_tx_281"; exon_id "chr17_35263293_35263414_-"; exonnum "5"; txlen "2419";
chr17	ENSEMBL_gcm37	exon	35263293	35263414	0.014386490260696	-	.	gene_id "ENSMUSG00000007035.16"; transcript_id "ENSMUSG00000007035.16_tx_282"; exon_id "chr17_35263293_35263414_-"; exonnum "9"; txlen "3185";
chr17	ENSEMBL_gcm37	exon	35263293	35263414	0.014386490260696	-	.	gene_id "ENSMUSG00000007035.16"; transcript_id "ENSMUSG00000007035.16_tx_283"; exon_id "chr17_35263293_35263414_-"; exonnum "9"; txlen "3264";
chr17	ENSEMBL_gcm37	exon	35263293	35263414	0.014386490260696	-	.	gene_id "ENSMUSG00000007035.16"; transcript_id "ENSMUSG00000007035.16_tx_284"; exon_id "chr17_35263293_35263414_-"; exonnum "9"; txlen "3102";
chr17	ENSEMBL_gcm37	exon	35263293	35263414	0.014386490260696	-	.	gene_id "ENSMUSG00000007035.16"; transcript_id "ENSMUSG00000007035.16_tx_285"; exon_id "chr17_35263293_35263414_-"; exonnum "8"; txlen "3122";
chr17	ENSEMBL_gcm37	exon	35263293	35263414	0.014386490260696	-	.	gene_id "ENSMUSG00000007035.16"; transcript_id "ENSMUSG00000007035.16_tx_286"; exon_id "chr17_35263293_35263414_-"; exonnum "9"; txlen "3066";
chr17	ENSEMBL_gcm37	exon	35263293	35263414	0.014386490260696	-	.	gene_id "ENSMUSG00000007035.16"; transcript_id "ENSMUSG00000007035.16_tx_287"; exon_id "chr17_35263293_35263414_-"; exonnum "9"; txlen "3181";
chr17	ENSEMBL_gcm37	exon	35263293	35263414	0.014386490260696	-	.	gene_id "ENSMUSG00000007035.16"; transcript_id "ENSMUSG00000007035.16_tx_288"; exon_id "chr17_35263293_35263414_-"; exonnum "8"; txlen "3201";
chr17	ENSEMBL_gcm37	exon	35263293	35263414	0.014386490260696	-	.	gene_id "ENSMUSG00000007035.16"; transcript_id "ENSMUSG00000007035.16_tx_289"; exon_id "chr17_35263293_35263414_-"; exonnum "8"; txlen "3039";
chr17	ENSEMBL_gcm37	exon	35263293	35263414	0.130014585831554	-	.	gene_id "ENSMUSG00000007035.16"; transcript_id "ENSMUSG00000007035.16_tx_29"; exon_id "chr17_35263293_35263414_-"; exonnum "6"; txlen "2599";
chr17	ENSEMBL_gcm37	exon	35263293	35263414	0.014386490260696	-	.	gene_id "ENSMUSG00000007035.16"; transcript_id "ENSMUSG00000007035.16_tx_290"; exon_id "chr17_35263293_35263414_-"; exonnum "9"; txlen "3145";
chr17	ENSEMBL_gcm37	exon	35263293	35263414	0.014386490260696	-	.	gene_id "ENSMUSG00000007035.16"; transcript_id "ENSMUSG00000007035.16_tx_291"; exon_id "chr17_35263293_35263414_-"; exonnum "8"; txlen "3003";
chr17	ENSEMBL_gcm37	exon	35263293	35263414	0.014386490260696	-	.	gene_id "ENSMUSG00000007035.16"; transcript_id "ENSMUSG00000007035.16_tx_292"; exon_id "chr17_35263293_35263414_-"; exonnum "8"; txlen "3118";
chr17	ENSEMBL_gcm37	exon	35263293	35263414	0.014386490260696	-	.	gene_id "ENSMUSG00000007035.16"; transcript_id "ENSMUSG00000007035.16_tx_293"; exon_id "chr17_35263293_35263414_-"; exonnum "8"; txlen "3082";
chr17	ENSEMBL_gcm37	exon	35263293	35263414	0.0141977851710693	-	.	gene_id "ENSMUSG00000007035.16"; transcript_id "ENSMUSG00000007035.16_tx_294"; exon_id "chr17_35263293_35263414_-"; exonnum "5"; txlen "2761";
chr17	ENSEMBL_gcm37	exon	35263293	35263414	0.0141977851710693	-	.	gene_id "ENSMUSG00000007035.16"; transcript_id "ENSMUSG00000007035.16_tx_295"; exon_id "chr17_35263293_35263414_-"; exonnum "5"; txlen "2678";
chr17	ENSEMBL_gcm37	exon	35263293	35263414	0.0141977851710693	-	.	gene_id "ENSMUSG00000007035.16"; transcript_id "ENSMUSG00000007035.16_tx_296"; exon_id "chr17_35263293_35263414_-"; exonnum "5"; txlen "2725";
chr17	ENSEMBL_gcm37	exon	35263293	35263414	0.0141977851710693	-	.	gene_id "ENSMUSG00000007035.16"; transcript_id "ENSMUSG00000007035.16_tx_297"; exon_id "chr17_35263293_35263414_-"; exonnum "5"; txlen "2642";
chr17	ENSEMBL_gcm37	exon	35263293	35263414	0.0141482886596846	-	.	gene_id "ENSMUSG00000007035.16"; transcript_id "ENSMUSG00000007035.16_tx_298"; exon_id "chr17_35263293_35263414_-"; exonnum "6"; txlen "2729";
chr17	ENSEMBL_gcm37	exon	35263293	35263414	1.07353535452399	-	.	gene_id "ENSMUSG00000007035.16"; transcript_id "ENSMUSG00000007035.16_tx_3"; exon_id "chr17_35263293_35263414_-"; exonnum "7"; txlen "2841";
chr17	ENSEMBL_gcm37	exon	35263293	35263414	0.121610869820744	-	.	gene_id "ENSMUSG00000007035.16"; transcript_id "ENSMUSG00000007035.16_tx_30"; exon_id "chr17_35263293_35263414_-"; exonnum "7"; txlen "2884";
chr17	ENSEMBL_gcm37	exon	35263293	35263414	0.0138488132209737	-	.	gene_id "ENSMUSG00000007035.16"; transcript_id "ENSMUSG00000007035.16_tx_300"; exon_id "chr17_35263293_35263414_-"; exonnum "6"; txlen "2578";
chr17	ENSEMBL_gcm37	exon	35263293	35263414	0.0134733935627382	-	.	gene_id "ENSMUSG00000007035.16"; transcript_id "ENSMUSG00000007035.16_tx_301"; exon_id "chr17_35263293_35263414_-"; exonnum "8"; txlen "2371";
chr17	ENSEMBL_gcm37	exon	35263293	35263414	0.0134733935627382	-	.	gene_id "ENSMUSG00000007035.16"; transcript_id "ENSMUSG00000007035.16_tx_302"; exon_id "chr17_35263293_35263414_-"; exonnum "8"; txlen "2418";
chr17	ENSEMBL_gcm37	exon	35263293	35263414	0.0134733935627382	-	.	gene_id "ENSMUSG00000007035.16"; transcript_id "ENSMUSG00000007035.16_tx_303"; exon_id "chr17_35263293_35263414_-"; exonnum "7"; txlen "2330";
chr17	ENSEMBL_gcm37	exon	35263293	35263414	0.0134733935627382	-	.	gene_id "ENSMUSG00000007035.16"; transcript_id "ENSMUSG00000007035.16_tx_304"; exon_id "chr17_35263293_35263414_-"; exonnum "7"; txlen "2391";
chr17	ENSEMBL_gcm37	exon	35263293	35263414	0.0134733935627382	-	.	gene_id "ENSMUSG00000007035.16"; transcript_id "ENSMUSG00000007035.16_tx_305"; exon_id "chr17_35263293_35263414_-"; exonnum "8"; txlen "2528";
chr17	ENSEMBL_gcm37	exon	35263293	35263414	0.0134733935627382	-	.	gene_id "ENSMUSG00000007035.16"; transcript_id "ENSMUSG00000007035.16_tx_306"; exon_id "chr17_35263293_35263414_-"; exonnum "7"; txlen "2440";
chr17	ENSEMBL_gcm37	exon	35263293	35263414	0.0134733935627382	-	.	gene_id "ENSMUSG00000007035.16"; transcript_id "ENSMUSG00000007035.16_tx_307"; exon_id "chr17_35263293_35263414_-"; exonnum "8"; txlen "2335";
chr17	ENSEMBL_gcm37	exon	35263293	35263414	0.0133552006362734	-	.	gene_id "ENSMUSG00000007035.16"; transcript_id "ENSMUSG00000007035.16_tx_308"; exon_id "chr17_35263293_35263414_-"; exonnum "7"; txlen "3041";
chr17	ENSEMBL_gcm37	exon	35263293	35263414	0.0133552006362734	-	.	gene_id "ENSMUSG00000007035.16"; transcript_id "ENSMUSG00000007035.16_tx_309"; exon_id "chr17_35263293_35263414_-"; exonnum "7"; txlen "3120";
chr17	ENSEMBL_gcm37	exon	35263293	35263414	0.116163601543825	-	.	gene_id "ENSMUSG00000007035.16"; transcript_id "ENSMUSG00000007035.16_tx_31"; exon_id "chr17_35263293_35263414_-"; exonnum "6"; txlen "2678";
chr17	ENSEMBL_gcm37	exon	35263293	35263414	0.0133552006362734	-	.	gene_id "ENSMUSG00000007035.16"; transcript_id "ENSMUSG00000007035.16_tx_310"; exon_id "chr17_35263293_35263414_-"; exonnum "7"; txlen "2958";
chr17	ENSEMBL_gcm37	exon	35263293	35263414	0.0133552006362734	-	.	gene_id "ENSMUSG00000007035.16"; transcript_id "ENSMUSG00000007035.16_tx_311"; exon_id "chr17_35263293_35263414_-"; exonnum "7"; txlen "2922";
chr17	ENSEMBL_gcm37	exon	35263293	35263414	0.0133552006362734	-	.	gene_id "ENSMUSG00000007035.16"; transcript_id "ENSMUSG00000007035.16_tx_312"; exon_id "chr17_35263293_35263414_-"; exonnum "7"; txlen "3037";
chr17	ENSEMBL_gcm37	exon	35263293	35263414	0.0133552006362734	-	.	gene_id "ENSMUSG00000007035.16"; transcript_id "ENSMUSG00000007035.16_tx_313"; exon_id "chr17_35263293_35263414_-"; exonnum "7"; txlen "3001";
chr17	ENSEMBL_gcm37	exon	35263293	35263414	0.0133477156340265	-	.	gene_id "ENSMUSG00000007035.16"; transcript_id "ENSMUSG00000007035.16_tx_314"; exon_id "chr17_35263293_35263414_-"; exonnum "5"; txlen "2545";
chr17	ENSEMBL_gcm37	exon	35263293	35263414	0.0128145511273413	-	.	gene_id "ENSMUSG00000007035.16"; transcript_id "ENSMUSG00000007035.16_tx_315"; exon_id "chr17_35263293_35263414_-"; exonnum "8"; txlen "2748";
chr17	ENSEMBL_gcm37	exon	35263293	35263414	0.0126028206053841	-	.	gene_id "ENSMUSG00000007035.16"; transcript_id "ENSMUSG00000007035.16_tx_316"; exon_id "chr17_35263293_35263414_-"; exonnum "6"; txlen "2538";
chr17	ENSEMBL_gcm37	exon	35263293	35263414	0.011831069108231	-	.	gene_id "ENSMUSG00000007035.16"; transcript_id "ENSMUSG00000007035.16_tx_317"; exon_id "chr17_35263293_35263414_-"; exonnum "6"; txlen "2717";
chr17	ENSEMBL_gcm37	exon	35263293	35263414	0.0117809711552259	-	.	gene_id "ENSMUSG00000007035.16"; transcript_id "ENSMUSG00000007035.16_tx_318"; exon_id "chr17_35263293_35263414_-"; exonnum "5"; txlen "2585";
chr17	ENSEMBL_gcm37	exon	35263293	35263414	0.115939230238168	-	.	gene_id "ENSMUSG00000007035.16"; transcript_id "ENSMUSG00000007035.16_tx_32"; exon_id "chr17_35263293_35263414_-"; exonnum "6"; txlen "2627";
chr17	ENSEMBL_gcm37	exon	35263293	35263414	0.0115759167893439	-	.	gene_id "ENSMUSG00000007035.16"; transcript_id "ENSMUSG00000007035.16_tx_323"; exon_id "chr17_35263293_35263414_-"; exonnum "6"; txlen "2542";
chr17	ENSEMBL_gcm37	exon	35263293	35263414	0.0115759167893439	-	.	gene_id "ENSMUSG00000007035.16"; transcript_id "ENSMUSG00000007035.16_tx_325"; exon_id "chr17_35263293_35263414_-"; exonnum "6"; txlen "2605";
chr17	ENSEMBL_gcm37	exon	35263293	35263414	0.115939230238168	-	.	gene_id "ENSMUSG00000007035.16"; transcript_id "ENSMUSG00000007035.16_tx_33"; exon_id "chr17_35263293_35263414_-"; exonnum "6"; txlen "2737";
chr17	ENSEMBL_gcm37	exon	35263293	35263414	0.011493796216924	-	.	gene_id "ENSMUSG00000007035.16"; transcript_id "ENSMUSG00000007035.16_tx_330"; exon_id "chr17_35263293_35263414_-"; exonnum "5"; txlen "2489";
chr17	ENSEMBL_gcm37	exon	35263293	35263414	0.0113804314247845	-	.	gene_id "ENSMUSG00000007035.16"; transcript_id "ENSMUSG00000007035.16_tx_331"; exon_id "chr17_35263293_35263414_-"; exonnum "8"; txlen "2605";
chr17	ENSEMBL_gcm37	exon	35263293	35263414	0.0113804314247845	-	.	gene_id "ENSMUSG00000007035.16"; transcript_id "ENSMUSG00000007035.16_tx_332"; exon_id "chr17_35263293_35263414_-"; exonnum "8"; txlen "2568";
chr17	ENSEMBL_gcm37	exon	35263293	35263414	0.0113804314247845	-	.	gene_id "ENSMUSG00000007035.16"; transcript_id "ENSMUSG00000007035.16_tx_333"; exon_id "chr17_35263293_35263414_-"; exonnum "8"; txlen "2661";
chr17	ENSEMBL_gcm37	exon	35263293	35263414	0.0113804314247845	-	.	gene_id "ENSMUSG00000007035.16"; transcript_id "ENSMUSG00000007035.16_tx_334"; exon_id "chr17_35263293_35263414_-"; exonnum "8"; txlen "2624";
chr17	ENSEMBL_gcm37	exon	35263293	35263414	0.0113804314247845	-	.	gene_id "ENSMUSG00000007035.16"; transcript_id "ENSMUSG00000007035.16_tx_335"; exon_id "chr17_35263293_35263414_-"; exonnum "8"; txlen "2744";
chr17	ENSEMBL_gcm37	exon	35263293	35263414	0.0113804314247845	-	.	gene_id "ENSMUSG00000007035.16"; transcript_id "ENSMUSG00000007035.16_tx_336"; exon_id "chr17_35263293_35263414_-"; exonnum "8"; txlen "2707";
chr17	ENSEMBL_gcm37	exon	35263293	35263414	0.0113804314247845	-	.	gene_id "ENSMUSG00000007035.16"; transcript_id "ENSMUSG00000007035.16_tx_337"; exon_id "chr17_35263293_35263414_-"; exonnum "8"; txlen "2678";
chr17	ENSEMBL_gcm37	exon	35263293	35263414	0.0113804314247845	-	.	gene_id "ENSMUSG00000007035.16"; transcript_id "ENSMUSG00000007035.16_tx_338"; exon_id "chr17_35263293_35263414_-"; exonnum "8"; txlen "2823";
chr17	ENSEMBL_gcm37	exon	35263293	35263414	0.0113804314247845	-	.	gene_id "ENSMUSG00000007035.16"; transcript_id "ENSMUSG00000007035.16_tx_339"; exon_id "chr17_35263293_35263414_-"; exonnum "8"; txlen "2786";
chr17	ENSEMBL_gcm37	exon	35263293	35263414	0.115939230238168	-	.	gene_id "ENSMUSG00000007035.16"; transcript_id "ENSMUSG00000007035.16_tx_34"; exon_id "chr17_35263293_35263414_-"; exonnum "6"; txlen "2816";
chr17	ENSEMBL_gcm37	exon	35263293	35263414	0.0113804314247845	-	.	gene_id "ENSMUSG00000007035.16"; transcript_id "ENSMUSG00000007035.16_tx_340"; exon_id "chr17_35263293_35263414_-"; exonnum "8"; txlen "2625";
chr17	ENSEMBL_gcm37	exon	35263293	35263414	0.0113804314247845	-	.	gene_id "ENSMUSG00000007035.16"; transcript_id "ENSMUSG00000007035.16_tx_341"; exon_id "chr17_35263293_35263414_-"; exonnum "8"; txlen "2588";
chr17	ENSEMBL_gcm37	exon	35263293	35263414	0.0113804314247845	-	.	gene_id "ENSMUSG00000007035.16"; transcript_id "ENSMUSG00000007035.16_tx_342"; exon_id "chr17_35263293_35263414_-"; exonnum "8"; txlen "2734";
chr17	ENSEMBL_gcm37	exon	35263293	35263414	0.0113804314247845	-	.	gene_id "ENSMUSG00000007035.16"; transcript_id "ENSMUSG00000007035.16_tx_343"; exon_id "chr17_35263293_35263414_-"; exonnum "8"; txlen "2813";
chr17	ENSEMBL_gcm37	exon	35263293	35263414	0.0113804314247845	-	.	gene_id "ENSMUSG00000007035.16"; transcript_id "ENSMUSG00000007035.16_tx_344"; exon_id "chr17_35263293_35263414_-"; exonnum "8"; txlen "2667";
chr17	ENSEMBL_gcm37	exon	35263293	35263414	0.0113804314247845	-	.	gene_id "ENSMUSG00000007035.16"; transcript_id "ENSMUSG00000007035.16_tx_345"; exon_id "chr17_35263293_35263414_-"; exonnum "8"; txlen "2817";
chr17	ENSEMBL_gcm37	exon	35263293	35263414	0.0113804314247845	-	.	gene_id "ENSMUSG00000007035.16"; transcript_id "ENSMUSG00000007035.16_tx_346"; exon_id "chr17_35263293_35263414_-"; exonnum "8"; txlen "2807";
chr17	ENSEMBL_gcm37	exon	35263293	35263414	0.0113804314247845	-	.	gene_id "ENSMUSG00000007035.16"; transcript_id "ENSMUSG00000007035.16_tx_347"; exon_id "chr17_35263293_35263414_-"; exonnum "8"; txlen "2770";
chr17	ENSEMBL_gcm37	exon	35263293	35263414	0.0113804314247845	-	.	gene_id "ENSMUSG00000007035.16"; transcript_id "ENSMUSG00000007035.16_tx_348"; exon_id "chr17_35263293_35263414_-"; exonnum "8"; txlen "2896";
chr17	ENSEMBL_gcm37	exon	35263293	35263414	0.0113804314247845	-	.	gene_id "ENSMUSG00000007035.16"; transcript_id "ENSMUSG00000007035.16_tx_349"; exon_id "chr17_35263293_35263414_-"; exonnum "8"; txlen "2708";
chr17	ENSEMBL_gcm37	exon	35263293	35263414	0.114222687751144	-	.	gene_id "ENSMUSG00000007035.16"; transcript_id "ENSMUSG00000007035.16_tx_35"; exon_id "chr17_35263293_35263414_-"; exonnum "6"; txlen "2564";
chr17	ENSEMBL_gcm37	exon	35263293	35263414	0.0113804314247845	-	.	gene_id "ENSMUSG00000007035.16"; transcript_id "ENSMUSG00000007035.16_tx_350"; exon_id "chr17_35263293_35263414_-"; exonnum "8"; txlen "2671";
chr17	ENSEMBL_gcm37	exon	35263293	35263414	0.0113804314247845	-	.	gene_id "ENSMUSG00000007035.16"; transcript_id "ENSMUSG00000007035.16_tx_351"; exon_id "chr17_35263293_35263414_-"; exonnum "8"; txlen "2642";
chr17	ENSEMBL_gcm37	exon	35263293	35263414	0.0113804314247845	-	.	gene_id "ENSMUSG00000007035.16"; transcript_id "ENSMUSG00000007035.16_tx_352"; exon_id "chr17_35263293_35263414_-"; exonnum "8"; txlen "2787";
chr17	ENSEMBL_gcm37	exon	35263293	35263414	0.0113804314247845	-	.	gene_id "ENSMUSG00000007035.16"; transcript_id "ENSMUSG00000007035.16_tx_353"; exon_id "chr17_35263293_35263414_-"; exonnum "8"; txlen "2750";
chr17	ENSEMBL_gcm37	exon	35263293	35263414	0.0113804314247845	-	.	gene_id "ENSMUSG00000007035.16"; transcript_id "ENSMUSG00000007035.16_tx_354"; exon_id "chr17_35263293_35263414_-"; exonnum "8"; txlen "2880";
chr17	ENSEMBL_gcm37	exon	35263293	35263414	0.0113804314247845	-	.	gene_id "ENSMUSG00000007035.16"; transcript_id "ENSMUSG00000007035.16_tx_355"; exon_id "chr17_35263293_35263414_-"; exonnum "8"; txlen "2781";
chr17	ENSEMBL_gcm37	exon	35263293	35263414	0.0113804314247845	-	.	gene_id "ENSMUSG00000007035.16"; transcript_id "ENSMUSG00000007035.16_tx_356"; exon_id "chr17_35263293_35263414_-"; exonnum "8"; txlen "2959";
chr17	ENSEMBL_gcm37	exon	35263293	35263414	0.0113804314247845	-	.	gene_id "ENSMUSG00000007035.16"; transcript_id "ENSMUSG00000007035.16_tx_357"; exon_id "chr17_35263293_35263414_-"; exonnum "8"; txlen "2771";
chr17	ENSEMBL_gcm37	exon	35263293	35263414	0.0113804314247845	-	.	gene_id "ENSMUSG00000007035.16"; transcript_id "ENSMUSG00000007035.16_tx_358"; exon_id "chr17_35263293_35263414_-"; exonnum "8"; txlen "2734";
chr17	ENSEMBL_gcm37	exon	35263293	35263414	0.0113804314247845	-	.	gene_id "ENSMUSG00000007035.16"; transcript_id "ENSMUSG00000007035.16_tx_359"; exon_id "chr17_35263293_35263414_-"; exonnum "8"; txlen "2860";
chr17	ENSEMBL_gcm37	exon	35263293	35263414	0.114222687751144	-	.	gene_id "ENSMUSG00000007035.16"; transcript_id "ENSMUSG00000007035.16_tx_36"; exon_id "chr17_35263293_35263414_-"; exonnum "7"; txlen "2627";
chr17	ENSEMBL_gcm37	exon	35263293	35263414	0.0113804314247845	-	.	gene_id "ENSMUSG00000007035.16"; transcript_id "ENSMUSG00000007035.16_tx_360"; exon_id "chr17_35263293_35263414_-"; exonnum "8"; txlen "2698";
chr17	ENSEMBL_gcm37	exon	35263293	35263414	0.0113804314247845	-	.	gene_id "ENSMUSG00000007035.16"; transcript_id "ENSMUSG00000007035.16_tx_361"; exon_id "chr17_35263293_35263414_-"; exonnum "8"; txlen "2797";
chr17	ENSEMBL_gcm37	exon	35263293	35263414	0.0113804314247845	-	.	gene_id "ENSMUSG00000007035.16"; transcript_id "ENSMUSG00000007035.16_tx_362"; exon_id "chr17_35263293_35263414_-"; exonnum "8"; txlen "2651";
chr17	ENSEMBL_gcm37	exon	35263293	35263414	0.0113804314247845	-	.	gene_id "ENSMUSG00000007035.16"; transcript_id "ENSMUSG00000007035.16_tx_363"; exon_id "chr17_35263293_35263414_-"; exonnum "8"; txlen "2777";
chr17	ENSEMBL_gcm37	exon	35263293	35263414	0.0113804314247845	-	.	gene_id "ENSMUSG00000007035.16"; transcript_id "ENSMUSG00000007035.16_tx_364"; exon_id "chr17_35263293_35263414_-"; exonnum "8"; txlen "2844";
chr17	ENSEMBL_gcm37	exon	35263293	35263414	0.0113804314247845	-	.	gene_id "ENSMUSG00000007035.16"; transcript_id "ENSMUSG00000007035.16_tx_365"; exon_id "chr17_35263293_35263414_-"; exonnum "8"; txlen "2923";
chr17	ENSEMBL_gcm37	exon	35263293	35263414	0.0113804314247845	-	.	gene_id "ENSMUSG00000007035.16"; transcript_id "ENSMUSG00000007035.16_tx_366"; exon_id "chr17_35263293_35263414_-"; exonnum "8"; txlen "1195";
chr17	ENSEMBL_gcm37	exon	35263293	35263414	0.0113804314247845	-	.	gene_id "ENSMUSG00000007035.16"; transcript_id "ENSMUSG00000007035.16_tx_367"; exon_id "chr17_35263293_35263414_-"; exonnum "8"; txlen "2761";
chr17	ENSEMBL_gcm37	exon	35263293	35263414	0.0111852645682506	-	.	gene_id "ENSMUSG00000007035.16"; transcript_id "ENSMUSG00000007035.16_tx_368"; exon_id "chr17_35263293_35263414_-"; exonnum "5"; txlen "2492";
chr17	ENSEMBL_gcm37	exon	35263293	35263414	0.0110942753927056	-	.	gene_id "ENSMUSG00000007035.16"; transcript_id "ENSMUSG00000007035.16_tx_369"; exon_id "chr17_35263293_35263414_-"; exonnum "6"; txlen "2646";
chr17	ENSEMBL_gcm37	exon	35263293	35263414	0.114222687751144	-	.	gene_id "ENSMUSG00000007035.16"; transcript_id "ENSMUSG00000007035.16_tx_37"; exon_id "chr17_35263293_35263414_-"; exonnum "6"; txlen "2674";
chr17	ENSEMBL_gcm37	exon	35263293	35263414	0.0110942753927056	-	.	gene_id "ENSMUSG00000007035.16"; transcript_id "ENSMUSG00000007035.16_tx_370"; exon_id "chr17_35263293_35263414_-"; exonnum "6"; txlen "2610";
chr17	ENSEMBL_gcm37	exon	35263293	35263414	0.010822120240889	-	.	gene_id "ENSMUSG00000007035.16"; transcript_id "ENSMUSG00000007035.16_tx_371"; exon_id "chr17_35263293_35263414_-"; exonnum "7"; txlen "2724";
chr17	ENSEMBL_gcm37	exon	35263293	35263414	0.010822120240889	-	.	gene_id "ENSMUSG00000007035.16"; transcript_id "ENSMUSG00000007035.16_tx_372"; exon_id "chr17_35263293_35263414_-"; exonnum "6"; txlen "2661";
chr17	ENSEMBL_gcm37	exon	35263293	35263414	0.0108022075293105	-	.	gene_id "ENSMUSG00000007035.16"; transcript_id "ENSMUSG00000007035.16_tx_373"; exon_id "chr17_35263293_35263414_-"; exonnum "6"; txlen "2695";
chr17	ENSEMBL_gcm37	exon	35263293	35263414	0.0108022075293105	-	.	gene_id "ENSMUSG00000007035.16"; transcript_id "ENSMUSG00000007035.16_tx_374"; exon_id "chr17_35263293_35263414_-"; exonnum "6"; txlen "2814";
chr17	ENSEMBL_gcm37	exon	35263293	35263414	0.0108022075293105	-	.	gene_id "ENSMUSG00000007035.16"; transcript_id "ENSMUSG00000007035.16_tx_375"; exon_id "chr17_35263293_35263414_-"; exonnum "6"; txlen "2893";
chr17	ENSEMBL_gcm37	exon	35263293	35263414	0.0107187784349714	-	.	gene_id "ENSMUSG00000007035.16"; transcript_id "ENSMUSG00000007035.16_tx_376"; exon_id "chr17_35263293_35263414_-"; exonnum "8"; txlen "2495";
chr17	ENSEMBL_gcm37	exon	35263293	35263414	0.0107187784349714	-	.	gene_id "ENSMUSG00000007035.16"; transcript_id "ENSMUSG00000007035.16_tx_377"; exon_id "chr17_35263293_35263414_-"; exonnum "8"; txlen "2551";
chr17	ENSEMBL_gcm37	exon	35263293	35263414	0.0107187784349714	-	.	gene_id "ENSMUSG00000007035.16"; transcript_id "ENSMUSG00000007035.16_tx_378"; exon_id "chr17_35263293_35263414_-"; exonnum "8"; txlen "2515";
chr17	ENSEMBL_gcm37	exon	35263293	35263414	0.0107187784349714	-	.	gene_id "ENSMUSG00000007035.16"; transcript_id "ENSMUSG00000007035.16_tx_379"; exon_id "chr17_35263293_35263414_-"; exonnum "8"; txlen "2594";
chr17	ENSEMBL_gcm37	exon	35263293	35263414	0.114222687751144	-	.	gene_id "ENSMUSG00000007035.16"; transcript_id "ENSMUSG00000007035.16_tx_38"; exon_id "chr17_35263293_35263414_-"; exonnum "7"; txlen "2737";
chr17	ENSEMBL_gcm37	exon	35263293	35263414	0.0107187784349714	-	.	gene_id "ENSMUSG00000007035.16"; transcript_id "ENSMUSG00000007035.16_tx_380"; exon_id "chr17_35263293_35263414_-"; exonnum "8"; txlen "2634";
chr17	ENSEMBL_gcm37	exon	35263293	35263414	0.0107187784349714	-	.	gene_id "ENSMUSG00000007035.16"; transcript_id "ENSMUSG00000007035.16_tx_381"; exon_id "chr17_35263293_35263414_-"; exonnum "8"; txlen "2713";
chr17	ENSEMBL_gcm37	exon	35263293	35263414	0.0107187784349714	-	.	gene_id "ENSMUSG00000007035.16"; transcript_id "ENSMUSG00000007035.16_tx_382"; exon_id "chr17_35263293_35263414_-"; exonnum "8"; txlen "2614";
chr17	ENSEMBL_gcm37	exon	35263293	35263414	0.0107187784349714	-	.	gene_id "ENSMUSG00000007035.16"; transcript_id "ENSMUSG00000007035.16_tx_383"; exon_id "chr17_35263293_35263414_-"; exonnum "8"; txlen "2697";
chr17	ENSEMBL_gcm37	exon	35263293	35263414	0.0107187784349714	-	.	gene_id "ENSMUSG00000007035.16"; transcript_id "ENSMUSG00000007035.16_tx_384"; exon_id "chr17_35263293_35263414_-"; exonnum "8"; txlen "2598";
chr17	ENSEMBL_gcm37	exon	35263293	35263414	0.0107187784349714	-	.	gene_id "ENSMUSG00000007035.16"; transcript_id "ENSMUSG00000007035.16_tx_385"; exon_id "chr17_35263293_35263414_-"; exonnum "8"; txlen "2677";
chr17	ENSEMBL_gcm37	exon	35263293	35263414	0.0107187784349714	-	.	gene_id "ENSMUSG00000007035.16"; transcript_id "ENSMUSG00000007035.16_tx_386"; exon_id "chr17_35263293_35263414_-"; exonnum "8"; txlen "2578";
chr17	ENSEMBL_gcm37	exon	35263293	35263414	0.0107187784349714	-	.	gene_id "ENSMUSG00000007035.16"; transcript_id "ENSMUSG00000007035.16_tx_387"; exon_id "chr17_35263293_35263414_-"; exonnum "8"; txlen "2661";
chr17	ENSEMBL_gcm37	exon	35263293	35263414	0.113923219391241	-	.	gene_id "ENSMUSG00000007035.16"; transcript_id "ENSMUSG00000007035.16_tx_39"; exon_id "chr17_35263293_35263414_-"; exonnum "9"; txlen "2856";
chr17	ENSEMBL_gcm37	exon	35263293	35263414	0.0102583497376931	-	.	gene_id "ENSMUSG00000007035.16"; transcript_id "ENSMUSG00000007035.16_tx_391"; exon_id "chr17_35263293_35263414_-"; exonnum "8"; txlen "2963";
chr17	ENSEMBL_gcm37	exon	35263293	35263414	0.0102583497376931	-	.	gene_id "ENSMUSG00000007035.16"; transcript_id "ENSMUSG00000007035.16_tx_392"; exon_id "chr17_35263293_35263414_-"; exonnum "8"; txlen "3046";
chr17	ENSEMBL_gcm37	exon	35263293	35263414	0.0101411365638239	-	.	gene_id "ENSMUSG00000007035.16"; transcript_id "ENSMUSG00000007035.16_tx_393"; exon_id "chr17_35263293_35263414_-"; exonnum "5"; txlen "2491";
chr17	ENSEMBL_gcm37	exon	35263293	35263414	0.0101411365638239	-	.	gene_id "ENSMUSG00000007035.16"; transcript_id "ENSMUSG00000007035.16_tx_394"; exon_id "chr17_35263293_35263414_-"; exonnum "5"; txlen "2570";
chr17	ENSEMBL_gcm37	exon	35263293	35263414	0.0101411365638239	-	.	gene_id "ENSMUSG00000007035.16"; transcript_id "ENSMUSG00000007035.16_tx_395"; exon_id "chr17_35263293_35263414_-"; exonnum "4"; txlen "2471";
chr17	ENSEMBL_gcm37	exon	35263293	35263414	0.0101411365638239	-	.	gene_id "ENSMUSG00000007035.16"; transcript_id "ENSMUSG00000007035.16_tx_396"; exon_id "chr17_35263293_35263414_-"; exonnum "4"; txlen "2550";
chr17	ENSEMBL_gcm37	exon	35263293	35263414	0.0101366736322002	-	.	gene_id "ENSMUSG00000007035.16"; transcript_id "ENSMUSG00000007035.16_tx_397"; exon_id "chr17_35263293_35263414_-"; exonnum "5"; txlen "2313";
chr17	ENSEMBL_gcm37	exon	35263293	35263414	0.0101366736322002	-	.	gene_id "ENSMUSG00000007035.16"; transcript_id "ENSMUSG00000007035.16_tx_398"; exon_id "chr17_35263293_35263414_-"; exonnum "5"; txlen "2432";
chr17	ENSEMBL_gcm37	exon	35263293	35263414	1.0311677703528	-	.	gene_id "ENSMUSG00000007035.16"; transcript_id "ENSMUSG00000007035.16_tx_4"; exon_id "chr17_35263293_35263414_-"; exonnum "7"; txlen "2758";
chr17	ENSEMBL_gcm37	exon	35263293	35263414	0.113923219391241	-	.	gene_id "ENSMUSG00000007035.16"; transcript_id "ENSMUSG00000007035.16_tx_40"; exon_id "chr17_35263293_35263414_-"; exonnum "9"; txlen "2935";
chr17	ENSEMBL_gcm37	exon	35263293	35263414	0.113923219391241	-	.	gene_id "ENSMUSG00000007035.16"; transcript_id "ENSMUSG00000007035.16_tx_41"; exon_id "chr17_35263293_35263414_-"; exonnum "9"; txlen "2939";
chr17	ENSEMBL_gcm37	exon	35263293	35263414	0.113923219391241	-	.	gene_id "ENSMUSG00000007035.16"; transcript_id "ENSMUSG00000007035.16_tx_42"; exon_id "chr17_35263293_35263414_-"; exonnum "9"; txlen "3018";
chr17	ENSEMBL_gcm37	exon	35263293	35263414	0.113885286524882	-	.	gene_id "ENSMUSG00000007035.16"; transcript_id "ENSMUSG00000007035.16_tx_43"; exon_id "chr17_35263293_35263414_-"; exonnum "6"; txlen "2724";
chr17	ENSEMBL_gcm37	exon	35263293	35263414	0.111249406923309	-	.	gene_id "ENSMUSG00000007035.16"; transcript_id "ENSMUSG00000007035.16_tx_45"; exon_id "chr17_35263293_35263414_-"; exonnum "6"; txlen "2627";
chr17	ENSEMBL_gcm37	exon	35263293	35263414	0.105639975316023	-	.	gene_id "ENSMUSG00000007035.16"; transcript_id "ENSMUSG00000007035.16_tx_46"; exon_id "chr17_35263293_35263414_-"; exonnum "6"; txlen "2643";
chr17	ENSEMBL_gcm37	exon	35263293	35263414	0.105639975316023	-	.	gene_id "ENSMUSG00000007035.16"; transcript_id "ENSMUSG00000007035.16_tx_47"; exon_id "chr17_35263293_35263414_-"; exonnum "6"; txlen "2753";
chr17	ENSEMBL_gcm37	exon	35263293	35263414	0.105639975316023	-	.	gene_id "ENSMUSG00000007035.16"; transcript_id "ENSMUSG00000007035.16_tx_48"; exon_id "chr17_35263293_35263414_-"; exonnum "7"; txlen "2706";
chr17	ENSEMBL_gcm37	exon	35263293	35263414	0.105639975316023	-	.	gene_id "ENSMUSG00000007035.16"; transcript_id "ENSMUSG00000007035.16_tx_49"; exon_id "chr17_35263293_35263414_-"; exonnum "6"; txlen "2706";
chr17	ENSEMBL_gcm37	exon	35263293	35263414	0.816323001799475	-	.	gene_id "ENSMUSG00000007035.16"; transcript_id "ENSMUSG00000007035.16_tx_5"; exon_id "chr17_35263293_35263414_-"; exonnum "7"; txlen "2801";
chr17	ENSEMBL_gcm37	exon	35263293	35263414	0.105639975316023	-	.	gene_id "ENSMUSG00000007035.16"; transcript_id "ENSMUSG00000007035.16_tx_50"; exon_id "chr17_35263293_35263414_-"; exonnum "7"; txlen "2816";
chr17	ENSEMBL_gcm37	exon	35263293	35263414	0.105639975316023	-	.	gene_id "ENSMUSG00000007035.16"; transcript_id "ENSMUSG00000007035.16_tx_51"; exon_id "chr17_35263293_35263414_-"; exonnum "6"; txlen "2654";
chr17	ENSEMBL_gcm37	exon	35263293	35263414	0.105639975316023	-	.	gene_id "ENSMUSG00000007035.16"; transcript_id "ENSMUSG00000007035.16_tx_52"; exon_id "chr17_35263293_35263414_-"; exonnum "7"; txlen "2654";
chr17	ENSEMBL_gcm37	exon	35263293	35263414	0.105639975316023	-	.	gene_id "ENSMUSG00000007035.16"; transcript_id "ENSMUSG00000007035.16_tx_53"; exon_id "chr17_35263293_35263414_-"; exonnum "6"; txlen "2733";
chr17	ENSEMBL_gcm37	exon	35263293	35263414	0.105639975316023	-	.	gene_id "ENSMUSG00000007035.16"; transcript_id "ENSMUSG00000007035.16_tx_54"; exon_id "chr17_35263293_35263414_-"; exonnum "7"; txlen "2733";
chr17	ENSEMBL_gcm37	exon	35263293	35263414	0.105421602875931	-	.	gene_id "ENSMUSG00000007035.16"; transcript_id "ENSMUSG00000007035.16_tx_55"; exon_id "chr17_35263293_35263414_-"; exonnum "6"; txlen "2706";
chr17	ENSEMBL_gcm37	exon	35263293	35263414	0.101647700917528	-	.	gene_id "ENSMUSG00000007035.16"; transcript_id "ENSMUSG00000007035.16_tx_56"; exon_id "chr17_35263293_35263414_-"; exonnum "6"; txlen "2607";
chr17	ENSEMBL_gcm37	exon	35263293	35263414	0.101647700917528	-	.	gene_id "ENSMUSG00000007035.16"; transcript_id "ENSMUSG00000007035.16_tx_57"; exon_id "chr17_35263293_35263414_-"; exonnum "6"; txlen "2686";
chr17	ENSEMBL_gcm37	exon	35263293	35263414	0.093385918126739	-	.	gene_id "ENSMUSG00000007035.16"; transcript_id "ENSMUSG00000007035.16_tx_58"; exon_id "chr17_35263293_35263414_-"; exonnum "6"; txlen "2590";
chr17	ENSEMBL_gcm37	exon	35263293	35263414	0.0815513504310416	-	.	gene_id "ENSMUSG00000007035.16"; transcript_id "ENSMUSG00000007035.16_tx_59"; exon_id "chr17_35263293_35263414_-"; exonnum "5"; txlen "2615";
chr17	ENSEMBL_gcm37	exon	35263293	35263414	0.804947255509119	-	.	gene_id "ENSMUSG00000007035.16"; transcript_id "ENSMUSG00000007035.16_tx_6"; exon_id "chr17_35263293_35263414_-"; exonnum "7"; txlen "2722";
chr17	ENSEMBL_gcm37	exon	35263293	35263414	0.0791188077472054	-	.	gene_id "ENSMUSG00000007035.16"; transcript_id "ENSMUSG00000007035.16_tx_60"; exon_id "chr17_35263293_35263414_-"; exonnum "6"; txlen "2580";
chr17	ENSEMBL_gcm37	exon	35263293	35263414	0.0791188077472054	-	.	gene_id "ENSMUSG00000007035.16"; transcript_id "ENSMUSG00000007035.16_tx_61"; exon_id "chr17_35263293_35263414_-"; exonnum "6"; txlen "2659";
chr17	ENSEMBL_gcm37	exon	35263293	35263414	0.0791188077472054	-	.	gene_id "ENSMUSG00000007035.16"; transcript_id "ENSMUSG00000007035.16_tx_62"; exon_id "chr17_35263293_35263414_-"; exonnum "6"; txlen "2517";
chr17	ENSEMBL_gcm37	exon	35263293	35263414	0.0791188077472054	-	.	gene_id "ENSMUSG00000007035.16"; transcript_id "ENSMUSG00000007035.16_tx_63"; exon_id "chr17_35263293_35263414_-"; exonnum "6"; txlen "2596";
chr17	ENSEMBL_gcm37	exon	35263293	35263414	0.074342207965103	-	.	gene_id "ENSMUSG00000007035.16"; transcript_id "ENSMUSG00000007035.16_tx_64"; exon_id "chr17_35263293_35263414_-"; exonnum "6"; txlen "2803";
chr17	ENSEMBL_gcm37	exon	35263293	35263414	0.0737057369841224	-	.	gene_id "ENSMUSG00000007035.16"; transcript_id "ENSMUSG00000007035.16_tx_65"; exon_id "chr17_35263293_35263414_-"; exonnum "7"; txlen "2731";
chr17	ENSEMBL_gcm37	exon	35263293	35263414	0.0700499834790634	-	.	gene_id "ENSMUSG00000007035.16"; transcript_id "ENSMUSG00000007035.16_tx_67"; exon_id "chr17_35263293_35263414_-"; exonnum "6"; txlen "2678";
chr17	ENSEMBL_gcm37	exon	35263293	35263414	0.0697914163103367	-	.	gene_id "ENSMUSG00000007035.16"; transcript_id "ENSMUSG00000007035.16_tx_68"; exon_id "chr17_35263293_35263414_-"; exonnum "8"; txlen "2894";
chr17	ENSEMBL_gcm37	exon	35263293	35263414	0.0697914163103367	-	.	gene_id "ENSMUSG00000007035.16"; transcript_id "ENSMUSG00000007035.16_tx_69"; exon_id "chr17_35263293_35263414_-"; exonnum "8"; txlen "2973";
chr17	ENSEMBL_gcm37	exon	35263293	35263414	0.449924132437798	-	.	gene_id "ENSMUSG00000007035.16"; transcript_id "ENSMUSG00000007035.16_tx_7"; exon_id "chr17_35263293_35263414_-"; exonnum "6"; txlen "2760";
chr17	ENSEMBL_gcm37	exon	35263293	35263414	0.0676682349259427	-	.	gene_id "ENSMUSG00000007035.16"; transcript_id "ENSMUSG00000007035.16_tx_70"; exon_id "chr17_35263293_35263414_-"; exonnum "4"; txlen "2479";
chr17	ENSEMBL_gcm37	exon	35263293	35263414	0.0676682349259427	-	.	gene_id "ENSMUSG00000007035.16"; transcript_id "ENSMUSG00000007035.16_tx_71"; exon_id "chr17_35263293_35263414_-"; exonnum "4"; txlen "2558";
chr17	ENSEMBL_gcm37	exon	35263293	35263414	0.0676682349259427	-	.	gene_id "ENSMUSG00000007035.16"; transcript_id "ENSMUSG00000007035.16_tx_72"; exon_id "chr17_35263293_35263414_-"; exonnum "4"; txlen "2396";
chr17	ENSEMBL_gcm37	exon	35263293	35263414	0.0676682349259427	-	.	gene_id "ENSMUSG00000007035.16"; transcript_id "ENSMUSG00000007035.16_tx_73"; exon_id "chr17_35263293_35263414_-"; exonnum "4"; txlen "2360";
chr17	ENSEMBL_gcm37	exon	35263293	35263414	0.0676682349259427	-	.	gene_id "ENSMUSG00000007035.16"; transcript_id "ENSMUSG00000007035.16_tx_74"; exon_id "chr17_35263293_35263414_-"; exonnum "4"; txlen "2475";
chr17	ENSEMBL_gcm37	exon	35263293	35263414	0.0676682349259427	-	.	gene_id "ENSMUSG00000007035.16"; transcript_id "ENSMUSG00000007035.16_tx_75"; exon_id "chr17_35263293_35263414_-"; exonnum "4"; txlen "2439";
chr17	ENSEMBL_gcm37	exon	35263293	35263414	0.0645871880403037	-	.	gene_id "ENSMUSG00000007035.16"; transcript_id "ENSMUSG00000007035.16_tx_76"; exon_id "chr17_35263293_35263414_-"; exonnum "6"; txlen "2680";
chr17	ENSEMBL_gcm37	exon	35263293	35263414	0.0640519357980899	-	.	gene_id "ENSMUSG00000007035.16"; transcript_id "ENSMUSG00000007035.16_tx_77"; exon_id "chr17_35263293_35263414_-"; exonnum "6"; txlen "2518";
chr17	ENSEMBL_gcm37	exon	35263293	35263414	0.062870929102583	-	.	gene_id "ENSMUSG00000007035.16"; transcript_id "ENSMUSG00000007035.16_tx_78"; exon_id "chr17_35263293_35263414_-"; exonnum "5"; txlen "2694";
chr17	ENSEMBL_gcm37	exon	35263293	35263414	0.0606201957252389	-	.	gene_id "ENSMUSG00000007035.16"; transcript_id "ENSMUSG00000007035.16_tx_79"; exon_id "chr17_35263293_35263414_-"; exonnum "6"; txlen "2757";
chr17	ENSEMBL_gcm37	exon	35263293	35263414	0.449924132437798	-	.	gene_id "ENSMUSG00000007035.16"; transcript_id "ENSMUSG00000007035.16_tx_8"; exon_id "chr17_35263293_35263414_-"; exonnum "6"; txlen "2641";
chr17	ENSEMBL_gcm37	exon	35263293	35263414	0.0598765746617115	-	.	gene_id "ENSMUSG00000007035.16"; transcript_id "ENSMUSG00000007035.16_tx_80"; exon_id "chr17_35263293_35263414_-"; exonnum "6"; txlen "2673";
chr17	ENSEMBL_gcm37	exon	35263293	35263414	0.0551821352985335	-	.	gene_id "ENSMUSG00000007035.16"; transcript_id "ENSMUSG00000007035.16_tx_81"; exon_id "chr17_35263293_35263414_-"; exonnum "8"; txlen "2831";
chr17	ENSEMBL_gcm37	exon	35263293	35263414	0.0551821352985335	-	.	gene_id "ENSMUSG00000007035.16"; transcript_id "ENSMUSG00000007035.16_tx_82"; exon_id "chr17_35263293_35263414_-"; exonnum "8"; txlen "2712";
chr17	ENSEMBL_gcm37	exon	35263293	35263414	0.0505114114698925	-	.	gene_id "ENSMUSG00000007035.16"; transcript_id "ENSMUSG00000007035.16_tx_83"; exon_id "chr17_35263293_35263414_-"; exonnum "6"; txlen "2669";
chr17	ENSEMBL_gcm37	exon	35263293	35263414	0.0502867646960532	-	.	gene_id "ENSMUSG00000007035.16"; transcript_id "ENSMUSG00000007035.16_tx_84"; exon_id "chr17_35263293_35263414_-"; exonnum "6"; txlen "2559";
chr17	ENSEMBL_gcm37	exon	35263293	35263414	0.0498495582116317	-	.	gene_id "ENSMUSG00000007035.16"; transcript_id "ENSMUSG00000007035.16_tx_85"; exon_id "chr17_35263293_35263414_-"; exonnum "8"; txlen "2795";
chr17	ENSEMBL_gcm37	exon	35263293	35263414	0.047700161258094	-	.	gene_id "ENSMUSG00000007035.16"; transcript_id "ENSMUSG00000007035.16_tx_86"; exon_id "chr17_35263293_35263414_-"; exonnum "7"; txlen "2768";
chr17	ENSEMBL_gcm37	exon	35263293	35263414	0.0476636249571711	-	.	gene_id "ENSMUSG00000007035.16"; transcript_id "ENSMUSG00000007035.16_tx_87"; exon_id "chr17_35263293_35263414_-"; exonnum "5"; txlen "2411";
chr17	ENSEMBL_gcm37	exon	35263293	35263414	0.0476636249571711	-	.	gene_id "ENSMUSG00000007035.16"; transcript_id "ENSMUSG00000007035.16_tx_88"; exon_id "chr17_35263293_35263414_-"; exonnum "5"; txlen "2375";
chr17	ENSEMBL_gcm37	exon	35263293	35263414	0.0476636249571711	-	.	gene_id "ENSMUSG00000007035.16"; transcript_id "ENSMUSG00000007035.16_tx_89"; exon_id "chr17_35263293_35263414_-"; exonnum "5"; txlen "2573";
chr17	ENSEMBL_gcm37	exon	35263293	35263414	0.443034219560686	-	.	gene_id "ENSMUSG00000007035.16"; transcript_id "ENSMUSG00000007035.16_tx_9"; exon_id "chr17_35263293_35263414_-"; exonnum "6"; txlen "2839";
chr17	ENSEMBL_gcm37	exon	35263293	35263414	0.0463709673354107	-	.	gene_id "ENSMUSG00000007035.16"; transcript_id "ENSMUSG00000007035.16_tx_90"; exon_id "chr17_35263293_35263414_-"; exonnum "7"; txlen "2941";
chr17	ENSEMBL_gcm37	exon	35263293	35263414	0.0463709673354107	-	.	gene_id "ENSMUSG00000007035.16"; transcript_id "ENSMUSG00000007035.16_tx_91"; exon_id "chr17_35263293_35263414_-"; exonnum "7"; txlen "3020";
chr17	ENSEMBL_gcm37	exon	35263293	35263414	0.0458145251842079	-	.	gene_id "ENSMUSG00000007035.16"; transcript_id "ENSMUSG00000007035.16_tx_92"; exon_id "chr17_35263293_35263414_-"; exonnum "7"; txlen "2649";
chr17	ENSEMBL_gcm37	exon	35263293	35263414	0.0456635845825452	-	.	gene_id "ENSMUSG00000007035.16"; transcript_id "ENSMUSG00000007035.16_tx_93"; exon_id "chr17_35263293_35263414_-"; exonnum "6"; txlen "2570";
chr17	ENSEMBL_gcm37	exon	35263293	35263414	0.0456635845825452	-	.	gene_id "ENSMUSG00000007035.16"; transcript_id "ENSMUSG00000007035.16_tx_94"; exon_id "chr17_35263293_35263414_-"; exonnum "6"; txlen "2487";
chr17	ENSEMBL_gcm37	exon	35263293	35263414	0.0454864414726148	-	.	gene_id "ENSMUSG00000007035.16"; transcript_id "ENSMUSG00000007035.16_tx_95"; exon_id "chr17_35263293_35263414_-"; exonnum "7"; txlen "2810";
chr17	ENSEMBL_gcm37	exon	35263293	35263414	0.0454864414726148	-	.	gene_id "ENSMUSG00000007035.16"; transcript_id "ENSMUSG00000007035.16_tx_96"; exon_id "chr17_35263293_35263414_-"; exonnum "7"; txlen "2727";
chr17	ENSEMBL_gcm37	exon	35263293	35263414	0.0452272762649591	-	.	gene_id "ENSMUSG00000007035.16"; transcript_id "ENSMUSG00000007035.16_tx_97"; exon_id "chr17_35263293_35263414_-"; exonnum "7"; txlen "2658";
chr17	ENSEMBL_gcm37	exon	35263293	35263414	0.0442242302086826	-	.	gene_id "ENSMUSG00000007035.16"; transcript_id "ENSMUSG00000007035.16_tx_98"; exon_id "chr17_35263293_35263414_-"; exonnum "6"; txlen "2648";
chr17	ENSEMBL_gcm37	exon	35263293	35263414	0.0439855799646783	-	.	gene_id "ENSMUSG00000007035.16"; transcript_id "ENSMUSG00000007035.16_tx_99"; exon_id "chr17_35263293_35263414_-"; exonnum "6"; txlen "2717";
chr17	HAVANA	exon	35263293	35263987	0	-	.	gene_id "ENSMUSG00000007035.16"; transcript_id "ENSMUST00000173928.2"; gene_type "protein_coding"; gene_name "Msh5"; transcript_type "retained_intron"; transcript_name "Msh5-208"; exon_number 1; exon_id "ENSMUSE00000943887.2"; level 2; transcript_support_level "2"; mgi_id "MGI:1329021"; havana_gene "OTTMUSG00000037144.1"; havana_transcript "OTTMUST00000095670.1";
chr17	HAVANA	exon	35264090	35264152	0	-	.	gene_id "ENSMUSG00000007035.16"; transcript_id "ENSMUST00000007250.14"; gene_type "protein_coding"; gene_name "Msh5"; transcript_type "protein_coding"; transcript_name "Msh5-201"; exon_number 4; exon_id "ENSMUSE00001246027.2"; level 2; protein_id "ENSMUSP00000007250.8"; transcript_support_level "1"; mgi_id "MGI:1329021"; tag "basic"; tag "Ensembl_canonical"; tag "GENCODE_Primary"; tag "appris_principal_1"; tag "CCDS"; ccdsid "CCDS28674.1"; havana_gene "OTTMUSG00000037144.1"; havana_transcript "OTTMUST00000095661.1";
chr17	HAVANA	CDS	35264090	35264152	0	-	2	gene_id "ENSMUSG00000007035.16"; transcript_id "ENSMUST00000007250.14"; gene_type "protein_coding"; gene_name "Msh5"; transcript_type "protein_coding"; transcript_name "Msh5-201"; exon_number 4; exon_id "ENSMUSE00001246027.2"; level 2; protein_id "ENSMUSP00000007250.8"; transcript_support_level "1"; mgi_id "MGI:1329021"; tag "basic"; tag "Ensembl_canonical"; tag "GENCODE_Primary"; tag "appris_principal_1"; tag "CCDS"; ccdsid "CCDS28674.1"; havana_gene "OTTMUSG00000037144.1"; havana_transcript "OTTMUST00000095661.1";
chr17	HAVANA	exon	35264090	35264152	0	-	.	gene_id "ENSMUSG00000007035.16"; transcript_id "ENSMUST00000097338.11"; gene_type "protein_coding"; gene_name "Msh5"; transcript_type "protein_coding"; transcript_name "Msh5-202"; exon_number 5; exon_id "ENSMUSE00001246027.2"; level 2; protein_id "ENSMUSP00000094951.5"; transcript_support_level "1"; mgi_id "MGI:1329021"; tag "alternative_5_UTR"; tag "basic"; tag "appris_principal_1"; tag "CCDS"; ccdsid "CCDS28674.1"; havana_gene "OTTMUSG00000037144.1"; havana_transcript "OTTMUST00000095662.1";
chr17	HAVANA	CDS	35264090	35264152	0	-	2	gene_id "ENSMUSG00000007035.16"; transcript_id "ENSMUST00000097338.11"; gene_type "protein_coding"; gene_name "Msh5"; transcript_type "protein_coding"; transcript_name "Msh5-202"; exon_number 5; exon_id "ENSMUSE00001246027.2"; level 2; protein_id "ENSMUSP00000094951.5"; transcript_support_level "1"; mgi_id "MGI:1329021"; tag "alternative_5_UTR"; tag "basic"; tag "appris_principal_1"; tag "CCDS"; ccdsid "CCDS28674.1"; havana_gene "OTTMUSG00000037144.1"; havana_transcript "OTTMUST00000095662.1";
chr17	HAVANA	exon	35264090	35264152	0	-	.	gene_id "ENSMUSG00000007035.16"; transcript_id "ENSMUST00000172536.2"; gene_type "protein_coding"; gene_name "Msh5"; transcript_type "nonsense_mediated_decay"; transcript_name "Msh5-205"; exon_number 4; exon_id "ENSMUSE00001246027.2"; level 2; protein_id "ENSMUSP00000134426.2"; transcript_support_level "1"; mgi_id "MGI:1329021"; havana_gene "OTTMUSG00000037144.1"; havana_transcript "OTTMUST00000095665.1";
chr17	HAVANA	CDS	35264090	35264152	0	-	2	gene_id "ENSMUSG00000007035.16"; transcript_id "ENSMUST00000172536.2"; gene_type "protein_coding"; gene_name "Msh5"; transcript_type "nonsense_mediated_decay"; transcript_name "Msh5-205"; exon_number 4; exon_id "ENSMUSE00001246027.2"; level 2; protein_id "ENSMUSP00000134426.2"; transcript_support_level "1"; mgi_id "MGI:1329021"; havana_gene "OTTMUSG00000037144.1"; havana_transcript "OTTMUST00000095665.1";
chr17	HAVANA	exon	35264090	35264152	0	-	.	gene_id "ENSMUSG00000007035.16"; transcript_id "ENSMUST00000174603.8"; gene_type "protein_coding"; gene_name "Msh5"; transcript_type "nonsense_mediated_decay"; transcript_name "Msh5-211"; exon_number 4; exon_id "ENSMUSE00001246027.2"; level 2; protein_id "ENSMUSP00000134065.2"; transcript_support_level "1"; mgi_id "MGI:1329021"; havana_gene "OTTMUSG00000037144.1"; havana_transcript "OTTMUST00000095664.1";
chr17	HAVANA	CDS	35264090	35264152	0	-	2	gene_id "ENSMUSG00000007035.16"; transcript_id "ENSMUST00000174603.8"; gene_type "protein_coding"; gene_name "Msh5"; transcript_type "nonsense_mediated_decay"; transcript_name "Msh5-211"; exon_number 4; exon_id "ENSMUSE00001246027.2"; level 2; protein_id "ENSMUSP00000134065.2"; transcript_support_level "1"; mgi_id "MGI:1329021"; havana_gene "OTTMUSG00000037144.1"; havana_transcript "OTTMUST00000095664.1";
chr17	HAVANA	exon	35264090	35264152	0	-	.	gene_id "ENSMUSG00000007035.16"; transcript_id "ENSMUST00000174556.8"; gene_type "protein_coding"; gene_name "Msh5"; transcript_type "nonsense_mediated_decay"; transcript_name "Msh5-210"; exon_number 5; exon_id "ENSMUSE00001309081.2"; level 2; protein_id "ENSMUSP00000134061.2"; transcript_support_level "2"; mgi_id "MGI:1329021"; havana_gene "OTTMUSG00000037144.1"; havana_transcript "OTTMUST00000095666.1";
chr17	HAVANA	UTR	35264090	35264152	0	-	.	gene_id "ENSMUSG00000007035.16"; transcript_id "ENSMUST00000174556.8"; gene_type "protein_coding"; gene_name "Msh5"; transcript_type "nonsense_mediated_decay"; transcript_name "Msh5-210"; exon_number 5; exon_id "ENSMUSE00001309081.2"; level 2; protein_id "ENSMUSP00000134061.2"; transcript_support_level "2"; mgi_id "MGI:1329021"; havana_gene "OTTMUSG00000037144.1"; havana_transcript "OTTMUST00000095666.1";
chr17	HAVANA	exon	35264090	35264152	0	-	.	gene_id "ENSMUSG00000007035.16"; transcript_id "ENSMUST00000165329.9"; gene_type "protein_coding"; gene_name "Msh5"; transcript_type "retained_intron"; transcript_name "Msh5-203"; exon_number 3; exon_id "ENSMUSE00001309081.2"; level 2; transcript_support_level "2"; mgi_id "MGI:1329021"; havana_gene "OTTMUSG00000037144.1"; havana_transcript "OTTMUST00000095668.1";
chr17	HAVANA	exon	35264090	35264152	0	-	.	gene_id "ENSMUSG00000007035.16"; transcript_id "ENSMUST00000174741.8"; gene_type "protein_coding"; gene_name "Msh5"; transcript_type "retained_intron"; transcript_name "Msh5-212"; exon_number 3; exon_id "ENSMUSE00001309081.2"; level 2; transcript_support_level "3"; mgi_id "MGI:1329021"; havana_gene "OTTMUSG00000037144.1"; havana_transcript "OTTMUST00000095669.1";
chr17	HAVANA	exon	35264090	35264152	0	-	.	gene_id "ENSMUSG00000007035.16"; transcript_id "ENSMUST00000172491.2"; gene_type "protein_coding"; gene_name "Msh5"; transcript_type "nonsense_mediated_decay"; transcript_name "Msh5-204"; exon_number 3; exon_id "ENSMUSE00001309081.2"; level 2; protein_id "ENSMUSP00000133415.2"; transcript_support_level "3"; mgi_id "MGI:1329021"; havana_gene "OTTMUSG00000037144.1"; havana_transcript "OTTMUST00000095671.1";
chr17	HAVANA	UTR	35264090	35264152	0	-	.	gene_id "ENSMUSG00000007035.16"; transcript_id "ENSMUST00000172491.2"; gene_type "protein_coding"; gene_name "Msh5"; transcript_type "nonsense_mediated_decay"; transcript_name "Msh5-204"; exon_number 3; exon_id "ENSMUSE00001309081.2"; level 2; protein_id "ENSMUSP00000133415.2"; transcript_support_level "3"; mgi_id "MGI:1329021"; havana_gene "OTTMUSG00000037144.1"; havana_transcript "OTTMUST00000095671.1";
chr17	ENSEMBL_gcm37	exon	35264090	35264152	0.0439855799646783	-	.	gene_id "ENSMUSG00000007035.16"; transcript_id "ENSMUSG00000007035.16_tx_100"; exon_id "chr17_35264090_35264152_-"; exonnum "6"; txlen "2780";
chr17	ENSEMBL_gcm37	exon	35264090	35264152	0.0439855799646783	-	.	gene_id "ENSMUSG00000007035.16"; transcript_id "ENSMUSG00000007035.16_tx_101"; exon_id "chr17_35264090_35264152_-"; exonnum "6"; txlen "2859";
chr17	ENSEMBL_gcm37	exon	35264090	35264152	0.0439855799646783	-	.	gene_id "ENSMUSG00000007035.16"; transcript_id "ENSMUSG00000007035.16_tx_102"; exon_id "chr17_35264090_35264152_-"; exonnum "6"; txlen "2744";
chr17	ENSEMBL_gcm37	exon	35264090	35264152	0.0439855799646783	-	.	gene_id "ENSMUSG00000007035.16"; transcript_id "ENSMUSG00000007035.16_tx_103"; exon_id "chr17_35264090_35264152_-"; exonnum "6"; txlen "2697";
chr17	ENSEMBL_gcm37	exon	35264090	35264152	0.0439855799646783	-	.	gene_id "ENSMUSG00000007035.16"; transcript_id "ENSMUSG00000007035.16_tx_104"; exon_id "chr17_35264090_35264152_-"; exonnum "6"; txlen "2661";
chr17	ENSEMBL_gcm37	exon	35264090	35264152	0.0439751195860414	-	.	gene_id "ENSMUSG00000007035.16"; transcript_id "ENSMUSG00000007035.16_tx_108"; exon_id "chr17_35264090_35264152_-"; exonnum "4"; txlen "2568";
chr17	ENSEMBL_gcm37	exon	35264090	35264152	0.0439312113734997	-	.	gene_id "ENSMUSG00000007035.16"; transcript_id "ENSMUSG00000007035.16_tx_109"; exon_id "chr17_35264090_35264152_-"; exonnum "5"; txlen "2595";
chr17	ENSEMBL_gcm37	exon	35264090	35264152	0.0433399945898157	-	.	gene_id "ENSMUSG00000007035.16"; transcript_id "ENSMUSG00000007035.16_tx_110"; exon_id "chr17_35264090_35264152_-"; exonnum "6"; txlen "2514";
chr17	ENSEMBL_gcm37	exon	35264090	35264152	0.0423675841711922	-	.	gene_id "ENSMUSG00000007035.16"; transcript_id "ENSMUSG00000007035.16_tx_114"; exon_id "chr17_35264090_35264152_-"; exonnum "7"; txlen "2719";
chr17	ENSEMBL_gcm37	exon	35264090	35264152	0.0423675841711922	-	.	gene_id "ENSMUSG00000007035.16"; transcript_id "ENSMUSG00000007035.16_tx_115"; exon_id "chr17_35264090_35264152_-"; exonnum "7"; txlen "2756";
chr17	ENSEMBL_gcm37	exon	35264090	35264152	0.0423675841711922	-	.	gene_id "ENSMUSG00000007035.16"; transcript_id "ENSMUSG00000007035.16_tx_116"; exon_id "chr17_35264090_35264152_-"; exonnum "7"; txlen "2829";
chr17	ENSEMBL_gcm37	exon	35264090	35264152	0.0423675841711922	-	.	gene_id "ENSMUSG00000007035.16"; transcript_id "ENSMUSG00000007035.16_tx_118"; exon_id "chr17_35264090_35264152_-"; exonnum "7"; txlen "2710";
chr17	ENSEMBL_gcm37	exon	35264090	35264152	0.0420915419481752	-	.	gene_id "ENSMUSG00000007035.16"; transcript_id "ENSMUSG00000007035.16_tx_122"; exon_id "chr17_35264090_35264152_-"; exonnum "5"; txlen "2497";
chr17	ENSEMBL_gcm37	exon	35264090	35264152	0.0420915419481752	-	.	gene_id "ENSMUSG00000007035.16"; transcript_id "ENSMUSG00000007035.16_tx_123"; exon_id "chr17_35264090_35264152_-"; exonnum "5"; txlen "2576";
chr17	ENSEMBL_gcm37	exon	35264090	35264152	0.041114304163014	-	.	gene_id "ENSMUSG00000007035.16"; transcript_id "ENSMUSG00000007035.16_tx_124"; exon_id "chr17_35264090_35264152_-"; exonnum "6"; txlen "2441";
chr17	ENSEMBL_gcm37	exon	35264090	35264152	0.0400468364794543	-	.	gene_id "ENSMUSG00000007035.16"; transcript_id "ENSMUSG00000007035.16_tx_125"; exon_id "chr17_35264090_35264152_-"; exonnum "6"; txlen "2550";
chr17	ENSEMBL_gcm37	exon	35264090	35264152	0.0397174916101763	-	.	gene_id "ENSMUSG00000007035.16"; transcript_id "ENSMUSG00000007035.16_tx_126"; exon_id "chr17_35264090_35264152_-"; exonnum "4"; txlen "2448";
chr17	ENSEMBL_gcm37	exon	35264090	35264152	0.0395430785597794	-	.	gene_id "ENSMUSG00000007035.16"; transcript_id "ENSMUSG00000007035.16_tx_130"; exon_id "chr17_35264090_35264152_-"; exonnum "6"; txlen "2670";
chr17	ENSEMBL_gcm37	exon	35264090	35264152	0.0395430785597794	-	.	gene_id "ENSMUSG00000007035.16"; transcript_id "ENSMUSG00000007035.16_tx_131"; exon_id "chr17_35264090_35264152_-"; exonnum "6"; txlen "2707";
chr17	ENSEMBL_gcm37	exon	35264090	35264152	0.0395430785597794	-	.	gene_id "ENSMUSG00000007035.16"; transcript_id "ENSMUSG00000007035.16_tx_133"; exon_id "chr17_35264090_35264152_-"; exonnum "6"; txlen "2632";
chr17	ENSEMBL_gcm37	exon	35264090	35264152	0.0395430785597794	-	.	gene_id "ENSMUSG00000007035.16"; transcript_id "ENSMUSG00000007035.16_tx_134"; exon_id "chr17_35264090_35264152_-"; exonnum "6"; txlen "2551";
chr17	ENSEMBL_gcm37	exon	35264090	35264152	0.0395430785597794	-	.	gene_id "ENSMUSG00000007035.16"; transcript_id "ENSMUSG00000007035.16_tx_135"; exon_id "chr17_35264090_35264152_-"; exonnum "6"; txlen "2588";
chr17	ENSEMBL_gcm37	exon	35264090	35264152	0.0395430785597794	-	.	gene_id "ENSMUSG00000007035.16"; transcript_id "ENSMUSG00000007035.16_tx_136"; exon_id "chr17_35264090_35264152_-"; exonnum "6"; txlen "2705";
chr17	ENSEMBL_gcm37	exon	35264090	35264152	0.244465200974206	-	.	gene_id "ENSMUSG00000007035.16"; transcript_id "ENSMUSG00000007035.16_tx_14"; exon_id "chr17_35264090_35264152_-"; exonnum "5"; txlen "2690";
chr17	ENSEMBL_gcm37	exon	35264090	35264152	0.0378589109914855	-	.	gene_id "ENSMUSG00000007035.16"; transcript_id "ENSMUSG00000007035.16_tx_144"; exon_id "chr17_35264090_35264152_-"; exonnum "5"; txlen "2555";
chr17	ENSEMBL_gcm37	exon	35264090	35264152	0.0372944262611363	-	.	gene_id "ENSMUSG00000007035.16"; transcript_id "ENSMUSG00000007035.16_tx_145"; exon_id "chr17_35264090_35264152_-"; exonnum "5"; txlen "2570";
chr17	ENSEMBL_gcm37	exon	35264090	35264152	0.0372944262611363	-	.	gene_id "ENSMUSG00000007035.16"; transcript_id "ENSMUSG00000007035.16_tx_146"; exon_id "chr17_35264090_35264152_-"; exonnum "5"; txlen "2653";
chr17	ENSEMBL_gcm37	exon	35264090	35264152	0.035272516538942	-	.	gene_id "ENSMUSG00000007035.16"; transcript_id "ENSMUSG00000007035.16_tx_148"; exon_id "chr17_35264090_35264152_-"; exonnum "5"; txlen "2528";
chr17	ENSEMBL_gcm37	exon	35264090	35264152	0.0345014236196752	-	.	gene_id "ENSMUSG00000007035.16"; transcript_id "ENSMUSG00000007035.16_tx_149"; exon_id "chr17_35264090_35264152_-"; exonnum "5"; txlen "2638";
chr17	ENSEMBL_gcm37	exon	35264090	35264152	0.238637396926828	-	.	gene_id "ENSMUSG00000007035.16"; transcript_id "ENSMUSG00000007035.16_tx_15"; exon_id "chr17_35264090_35264152_-"; exonnum "5"; txlen "2769";
chr17	ENSEMBL_gcm37	exon	35264090	35264152	0.0324595788598397	-	.	gene_id "ENSMUSG00000007035.16"; transcript_id "ENSMUSG00000007035.16_tx_166"; exon_id "chr17_35264090_35264152_-"; exonnum "5"; txlen "2737";
chr17	ENSEMBL_gcm37	exon	35264090	35264152	0.0316191379195709	-	.	gene_id "ENSMUSG00000007035.16"; transcript_id "ENSMUSG00000007035.16_tx_167"; exon_id "chr17_35264090_35264152_-"; exonnum "5"; txlen "2602";
chr17	ENSEMBL_gcm37	exon	35264090	35264152	0.0305645621896866	-	.	gene_id "ENSMUSG00000007035.16"; transcript_id "ENSMUSG00000007035.16_tx_169"; exon_id "chr17_35264090_35264152_-"; exonnum "5"; txlen "2811";
chr17	ENSEMBL_gcm37	exon	35264090	35264152	0.0295685358873708	-	.	gene_id "ENSMUSG00000007035.16"; transcript_id "ENSMUSG00000007035.16_tx_171"; exon_id "chr17_35264090_35264152_-"; exonnum "6"; txlen "2428";
chr17	ENSEMBL_gcm37	exon	35264090	35264152	0.0295685358873708	-	.	gene_id "ENSMUSG00000007035.16"; transcript_id "ENSMUSG00000007035.16_tx_172"; exon_id "chr17_35264090_35264152_-"; exonnum "6"; txlen "2501";
chr17	ENSEMBL_gcm37	exon	35264090	35264152	0.0295685358873708	-	.	gene_id "ENSMUSG00000007035.16"; transcript_id "ENSMUSG00000007035.16_tx_173"; exon_id "chr17_35264090_35264152_-"; exonnum "6"; txlen "2391";
chr17	ENSEMBL_gcm37	exon	35264090	35264152	0.0295685358873708	-	.	gene_id "ENSMUSG00000007035.16"; transcript_id "ENSMUSG00000007035.16_tx_174"; exon_id "chr17_35264090_35264152_-"; exonnum "6"; txlen "2345";
chr17	ENSEMBL_gcm37	exon	35264090	35264152	0.0295685358873708	-	.	gene_id "ENSMUSG00000007035.16"; transcript_id "ENSMUSG00000007035.16_tx_175"; exon_id "chr17_35264090_35264152_-"; exonnum "6"; txlen "2308";
chr17	ENSEMBL_gcm37	exon	35264090	35264152	0.0295685358873708	-	.	gene_id "ENSMUSG00000007035.16"; transcript_id "ENSMUSG00000007035.16_tx_176"; exon_id "chr17_35264090_35264152_-"; exonnum "6"; txlen "2418";
chr17	ENSEMBL_gcm37	exon	35264090	35264152	0.0283393440039947	-	.	gene_id "ENSMUSG00000007035.16"; transcript_id "ENSMUSG00000007035.16_tx_178"; exon_id "chr17_35264090_35264152_-"; exonnum "4"; txlen "2487";
chr17	ENSEMBL_gcm37	exon	35264090	35264152	0.0277493935644432	-	.	gene_id "ENSMUSG00000007035.16"; transcript_id "ENSMUSG00000007035.16_tx_183"; exon_id "chr17_35264090_35264152_-"; exonnum "6"; txlen "2659";
chr17	ENSEMBL_gcm37	exon	35264090	35264152	0.0270588483952555	-	.	gene_id "ENSMUSG00000007035.16"; transcript_id "ENSMUSG00000007035.16_tx_189"; exon_id "chr17_35264090_35264152_-"; exonnum "4"; txlen "2421";
chr17	ENSEMBL_gcm37	exon	35264090	35264152	0.160024444358902	-	.	gene_id "ENSMUSG00000007035.16"; transcript_id "ENSMUSG00000007035.16_tx_19"; exon_id "chr17_35264090_35264152_-"; exonnum "8"; txlen "3049";
chr17	ENSEMBL_gcm37	exon	35264090	35264152	0.0270588483952555	-	.	gene_id "ENSMUSG00000007035.16"; transcript_id "ENSMUSG00000007035.16_tx_190"; exon_id "chr17_35264090_35264152_-"; exonnum "5"; txlen "2543";
chr17	ENSEMBL_gcm37	exon	35264090	35264152	0.0270588483952555	-	.	gene_id "ENSMUSG00000007035.16"; transcript_id "ENSMUSG00000007035.16_tx_191"; exon_id "chr17_35264090_35264152_-"; exonnum "4"; txlen "2338";
chr17	ENSEMBL_gcm37	exon	35264090	35264152	0.0270588483952555	-	.	gene_id "ENSMUSG00000007035.16"; transcript_id "ENSMUSG00000007035.16_tx_192"; exon_id "chr17_35264090_35264152_-"; exonnum "5"; txlen "2460";
chr17	ENSEMBL_gcm37	exon	35264090	35264152	0.0270588483952555	-	.	gene_id "ENSMUSG00000007035.16"; transcript_id "ENSMUSG00000007035.16_tx_193"; exon_id "chr17_35264090_35264152_-"; exonnum "5"; txlen "2424";
chr17	ENSEMBL_gcm37	exon	35264090	35264152	0.0270588483952555	-	.	gene_id "ENSMUSG00000007035.16"; transcript_id "ENSMUSG00000007035.16_tx_194"; exon_id "chr17_35264090_35264152_-"; exonnum "5"; txlen "2539";
chr17	ENSEMBL_gcm37	exon	35264090	35264152	0.0270588483952555	-	.	gene_id "ENSMUSG00000007035.16"; transcript_id "ENSMUSG00000007035.16_tx_195"; exon_id "chr17_35264090_35264152_-"; exonnum "5"; txlen "2622";
chr17	ENSEMBL_gcm37	exon	35264090	35264152	0.0261187721055637	-	.	gene_id "ENSMUSG00000007035.16"; transcript_id "ENSMUSG00000007035.16_tx_198"; exon_id "chr17_35264090_35264152_-"; exonnum "5"; txlen "2615";
chr17	ENSEMBL_gcm37	exon	35264090	35264152	0.0258170332972872	-	.	gene_id "ENSMUSG00000007035.16"; transcript_id "ENSMUSG00000007035.16_tx_199"; exon_id "chr17_35264090_35264152_-"; exonnum "5"; txlen "2492";
chr17	ENSEMBL_gcm37	exon	35264090	35264152	0.0245059230460885	-	.	gene_id "ENSMUSG00000007035.16"; transcript_id "ENSMUSG00000007035.16_tx_200"; exon_id "chr17_35264090_35264152_-"; exonnum "5"; txlen "2565";
chr17	ENSEMBL_gcm37	exon	35264090	35264152	0.0237278586405639	-	.	gene_id "ENSMUSG00000007035.16"; transcript_id "ENSMUSG00000007035.16_tx_203"; exon_id "chr17_35264090_35264152_-"; exonnum "4"; txlen "2647";
chr17	ENSEMBL_gcm37	exon	35264090	35264152	0.0236992160903647	-	.	gene_id "ENSMUSG00000007035.16"; transcript_id "ENSMUSG00000007035.16_tx_204"; exon_id "chr17_35264090_35264152_-"; exonnum "5"; txlen "2674";
chr17	ENSEMBL_gcm37	exon	35264090	35264152	0.02369470730368	-	.	gene_id "ENSMUSG00000007035.16"; transcript_id "ENSMUSG00000007035.16_tx_205"; exon_id "chr17_35264090_35264152_-"; exonnum "5"; txlen "2597";
chr17	ENSEMBL_gcm37	exon	35264090	35264152	0.0236840735959304	-	.	gene_id "ENSMUSG00000007035.16"; transcript_id "ENSMUSG00000007035.16_tx_206"; exon_id "chr17_35264090_35264152_-"; exonnum "5"; txlen "2727";
chr17	ENSEMBL_gcm37	exon	35264090	35264152	0.0228631255056299	-	.	gene_id "ENSMUSG00000007035.16"; transcript_id "ENSMUSG00000007035.16_tx_208"; exon_id "chr17_35264090_35264152_-"; exonnum "5"; txlen "2445";
chr17	ENSEMBL_gcm37	exon	35264090	35264152	0.0228631255056299	-	.	gene_id "ENSMUSG00000007035.16"; transcript_id "ENSMUSG00000007035.16_tx_209"; exon_id "chr17_35264090_35264152_-"; exonnum "5"; txlen "2409";
chr17	ENSEMBL_gcm37	exon	35264090	35264152	0.0221997355402387	-	.	gene_id "ENSMUSG00000007035.16"; transcript_id "ENSMUSG00000007035.16_tx_211"; exon_id "chr17_35264090_35264152_-"; exonnum "5"; txlen "2436";
chr17	ENSEMBL_gcm37	exon	35264090	35264152	0.0221997355402387	-	.	gene_id "ENSMUSG00000007035.16"; transcript_id "ENSMUSG00000007035.16_tx_212"; exon_id "chr17_35264090_35264152_-"; exonnum "5"; txlen "2509";
chr17	ENSEMBL_gcm37	exon	35264090	35264152	0.0221764019155281	-	.	gene_id "ENSMUSG00000007035.16"; transcript_id "ENSMUSG00000007035.16_tx_213"; exon_id "chr17_35264090_35264152_-"; exonnum "6"; txlen "2309";
chr17	ENSEMBL_gcm37	exon	35264090	35264152	0.0221764019155281	-	.	gene_id "ENSMUSG00000007035.16"; transcript_id "ENSMUSG00000007035.16_tx_214"; exon_id "chr17_35264090_35264152_-"; exonnum "6"; txlen "2272";
chr17	ENSEMBL_gcm37	exon	35264090	35264152	0.0221764019155281	-	.	gene_id "ENSMUSG00000007035.16"; transcript_id "ENSMUSG00000007035.16_tx_215"; exon_id "chr17_35264090_35264152_-"; exonnum "6"; txlen "2382";
chr17	ENSEMBL_gcm37	exon	35264090	35264152	0.02204085285875	-	.	gene_id "ENSMUSG00000007035.16"; transcript_id "ENSMUSG00000007035.16_tx_216"; exon_id "chr17_35264090_35264152_-"; exonnum "6"; txlen "2367";
chr17	ENSEMBL_gcm37	exon	35264090	35264152	0.02204085285875	-	.	gene_id "ENSMUSG00000007035.16"; transcript_id "ENSMUSG00000007035.16_tx_217"; exon_id "chr17_35264090_35264152_-"; exonnum "6"; txlen "2414";
chr17	ENSEMBL_gcm37	exon	35264090	35264152	0.02204085285875	-	.	gene_id "ENSMUSG00000007035.16"; transcript_id "ENSMUSG00000007035.16_tx_218"; exon_id "chr17_35264090_35264152_-"; exonnum "6"; txlen "2331";
chr17	ENSEMBL_gcm37	exon	35264090	35264152	0.142857879220789	-	.	gene_id "ENSMUSG00000007035.16"; transcript_id "ENSMUSG00000007035.16_tx_22"; exon_id "chr17_35264090_35264152_-"; exonnum "5"; txlen "1407";
chr17	ENSEMBL_gcm37	exon	35264090	35264152	0.142835541707218	-	.	gene_id "ENSMUSG00000007035.16"; transcript_id "ENSMUSG00000007035.16_tx_23"; exon_id "chr17_35264090_35264152_-"; exonnum "7"; txlen "3083";
chr17	ENSEMBL_gcm37	exon	35264090	35264152	0.0197125779763055	-	.	gene_id "ENSMUSG00000007035.16"; transcript_id "ENSMUSG00000007035.16_tx_231"; exon_id "chr17_35264090_35264152_-"; exonnum "5"; txlen "2890";
chr17	ENSEMBL_gcm37	exon	35264090	35264152	0.0193414532178095	-	.	gene_id "ENSMUSG00000007035.16"; transcript_id "ENSMUSG00000007035.16_tx_236"; exon_id "chr17_35264090_35264152_-"; exonnum "5"; txlen "2644";
chr17	ENSEMBL_gcm37	exon	35264090	35264152	0.0193002320250856	-	.	gene_id "ENSMUSG00000007035.16"; transcript_id "ENSMUSG00000007035.16_tx_237"; exon_id "chr17_35264090_35264152_-"; exonnum "6"; txlen "2695";
chr17	ENSEMBL_gcm37	exon	35264090	35264152	0.0190526045880249	-	.	gene_id "ENSMUSG00000007035.16"; transcript_id "ENSMUSG00000007035.16_tx_238"; exon_id "chr17_35264090_35264152_-"; exonnum "5"; txlen "2326";
chr17	ENSEMBL_gcm37	exon	35264090	35264152	0.0190526045880249	-	.	gene_id "ENSMUSG00000007035.16"; transcript_id "ENSMUSG00000007035.16_tx_239"; exon_id "chr17_35264090_35264152_-"; exonnum "6"; txlen "2477";
chr17	ENSEMBL_gcm37	exon	35264090	35264152	0.142736484996029	-	.	gene_id "ENSMUSG00000007035.16"; transcript_id "ENSMUSG00000007035.16_tx_24"; exon_id "chr17_35264090_35264152_-"; exonnum "8"; txlen "2966";
chr17	ENSEMBL_gcm37	exon	35264090	35264152	0.0190526045880249	-	.	gene_id "ENSMUSG00000007035.16"; transcript_id "ENSMUSG00000007035.16_tx_240"; exon_id "chr17_35264090_35264152_-"; exonnum "6"; txlen "2524";
chr17	ENSEMBL_gcm37	exon	35264090	35264152	0.0190526045880249	-	.	gene_id "ENSMUSG00000007035.16"; transcript_id "ENSMUSG00000007035.16_tx_241"; exon_id "chr17_35264090_35264152_-"; exonnum "5"; txlen "2243";
chr17	ENSEMBL_gcm37	exon	35264090	35264152	0.0190526045880249	-	.	gene_id "ENSMUSG00000007035.16"; transcript_id "ENSMUSG00000007035.16_tx_242"; exon_id "chr17_35264090_35264152_-"; exonnum "5"; txlen "2290";
chr17	ENSEMBL_gcm37	exon	35264090	35264152	0.0190526045880249	-	.	gene_id "ENSMUSG00000007035.16"; transcript_id "ENSMUSG00000007035.16_tx_243"; exon_id "chr17_35264090_35264152_-"; exonnum "5"; txlen "2207";
chr17	ENSEMBL_gcm37	exon	35264090	35264152	0.0190526045880249	-	.	gene_id "ENSMUSG00000007035.16"; transcript_id "ENSMUSG00000007035.16_tx_244"; exon_id "chr17_35264090_35264152_-"; exonnum "5"; txlen "2353";
chr17	ENSEMBL_gcm37	exon	35264090	35264152	0.0190526045880249	-	.	gene_id "ENSMUSG00000007035.16"; transcript_id "ENSMUSG00000007035.16_tx_245"; exon_id "chr17_35264090_35264152_-"; exonnum "5"; txlen "2400";
chr17	ENSEMBL_gcm37	exon	35264090	35264152	0.0190526045880249	-	.	gene_id "ENSMUSG00000007035.16"; transcript_id "ENSMUSG00000007035.16_tx_246"; exon_id "chr17_35264090_35264152_-"; exonnum "5"; txlen "2426";
chr17	ENSEMBL_gcm37	exon	35264090	35264152	0.0190526045880249	-	.	gene_id "ENSMUSG00000007035.16"; transcript_id "ENSMUSG00000007035.16_tx_247"; exon_id "chr17_35264090_35264152_-"; exonnum "5"; txlen "2473";
chr17	ENSEMBL_gcm37	exon	35264090	35264152	0.0190526045880249	-	.	gene_id "ENSMUSG00000007035.16"; transcript_id "ENSMUSG00000007035.16_tx_248"; exon_id "chr17_35264090_35264152_-"; exonnum "5"; txlen "2317";
chr17	ENSEMBL_gcm37	exon	35264090	35264152	0.0190526045880249	-	.	gene_id "ENSMUSG00000007035.16"; transcript_id "ENSMUSG00000007035.16_tx_249"; exon_id "chr17_35264090_35264152_-"; exonnum "5"; txlen "2390";
chr17	ENSEMBL_gcm37	exon	35264090	35264152	0.140520079949507	-	.	gene_id "ENSMUSG00000007035.16"; transcript_id "ENSMUSG00000007035.16_tx_25"; exon_id "chr17_35264090_35264152_-"; exonnum "8"; txlen "3045";
chr17	ENSEMBL_gcm37	exon	35264090	35264152	0.0187922497294184	-	.	gene_id "ENSMUSG00000007035.16"; transcript_id "ENSMUSG00000007035.16_tx_250"; exon_id "chr17_35264090_35264152_-"; exonnum "5"; txlen "2639";
chr17	ENSEMBL_gcm37	exon	35264090	35264152	0.0187922497294184	-	.	gene_id "ENSMUSG00000007035.16"; transcript_id "ENSMUSG00000007035.16_tx_251"; exon_id "chr17_35264090_35264152_-"; exonnum "5"; txlen "2520";
chr17	ENSEMBL_gcm37	exon	35264090	35264152	0.0187922497294184	-	.	gene_id "ENSMUSG00000007035.16"; transcript_id "ENSMUSG00000007035.16_tx_252"; exon_id "chr17_35264090_35264152_-"; exonnum "5"; txlen "2718";
chr17	ENSEMBL_gcm37	exon	35264090	35264152	0.0187922497294184	-	.	gene_id "ENSMUSG00000007035.16"; transcript_id "ENSMUSG00000007035.16_tx_253"; exon_id "chr17_35264090_35264152_-"; exonnum "5"; txlen "2599";
chr17	ENSEMBL_gcm37	exon	35264090	35264152	0.0184803349296068	-	.	gene_id "ENSMUSG00000007035.16"; transcript_id "ENSMUSG00000007035.16_tx_254"; exon_id "chr17_35264090_35264152_-"; exonnum "6"; txlen "2235";
chr17	ENSEMBL_gcm37	exon	35264090	35264152	0.0184803349296068	-	.	gene_id "ENSMUSG00000007035.16"; transcript_id "ENSMUSG00000007035.16_tx_255"; exon_id "chr17_35264090_35264152_-"; exonnum "6"; txlen "2318";
chr17	ENSEMBL_gcm37	exon	35264090	35264152	0.0184803349296068	-	.	gene_id "ENSMUSG00000007035.16"; transcript_id "ENSMUSG00000007035.16_tx_256"; exon_id "chr17_35264090_35264152_-"; exonnum "6"; txlen "2199";
chr17	ENSEMBL_gcm37	exon	35264090	35264152	0.018372809403734	-	.	gene_id "ENSMUSG00000007035.16"; transcript_id "ENSMUSG00000007035.16_tx_257"; exon_id "chr17_35264090_35264152_-"; exonnum "6"; txlen "2393";
chr17	ENSEMBL_gcm37	exon	35264090	35264152	0.018372809403734	-	.	gene_id "ENSMUSG00000007035.16"; transcript_id "ENSMUSG00000007035.16_tx_258"; exon_id "chr17_35264090_35264152_-"; exonnum "6"; txlen "2529";
chr17	ENSEMBL_gcm37	exon	35264090	35264152	0.018372809403734	-	.	gene_id "ENSMUSG00000007035.16"; transcript_id "ENSMUSG00000007035.16_tx_259"; exon_id "chr17_35264090_35264152_-"; exonnum "6"; txlen "2310";
chr17	ENSEMBL_gcm37	exon	35264090	35264152	0.140520079949507	-	.	gene_id "ENSMUSG00000007035.16"; transcript_id "ENSMUSG00000007035.16_tx_26"; exon_id "chr17_35264090_35264152_-"; exonnum "8"; txlen "3128";
chr17	ENSEMBL_gcm37	exon	35264090	35264152	0.018372809403734	-	.	gene_id "ENSMUSG00000007035.16"; transcript_id "ENSMUSG00000007035.16_tx_261"; exon_id "chr17_35264090_35264152_-"; exonnum "6"; txlen "2274";
chr17	ENSEMBL_gcm37	exon	35264090	35264152	0.0183126968519433	-	.	gene_id "ENSMUSG00000007035.16"; transcript_id "ENSMUSG00000007035.16_tx_262"; exon_id "chr17_35264090_35264152_-"; exonnum "5"; txlen "2568";
chr17	ENSEMBL_gcm37	exon	35264090	35264152	0.13617224003381	-	.	gene_id "ENSMUSG00000007035.16"; transcript_id "ENSMUSG00000007035.16_tx_27"; exon_id "chr17_35264090_35264152_-"; exonnum "7"; txlen "3004";
chr17	ENSEMBL_gcm37	exon	35264090	35264152	0.0167606551640759	-	.	gene_id "ENSMUSG00000007035.16"; transcript_id "ENSMUSG00000007035.16_tx_271"; exon_id "chr17_35264090_35264152_-"; exonnum "5"; txlen "2556";
chr17	ENSEMBL_gcm37	exon	35264090	35264152	0.0167606551640759	-	.	gene_id "ENSMUSG00000007035.16"; transcript_id "ENSMUSG00000007035.16_tx_272"; exon_id "chr17_35264090_35264152_-"; exonnum "5"; txlen "2635";
chr17	ENSEMBL_gcm37	exon	35264090	35264152	0.015785341076378	-	.	gene_id "ENSMUSG00000007035.16"; transcript_id "ENSMUSG00000007035.16_tx_274"; exon_id "chr17_35264090_35264152_-"; exonnum "5"; txlen "2694";
chr17	ENSEMBL_gcm37	exon	35264090	35264152	0.015785341076378	-	.	gene_id "ENSMUSG00000007035.16"; transcript_id "ENSMUSG00000007035.16_tx_275"; exon_id "chr17_35264090_35264152_-"; exonnum "5"; txlen "2496";
chr17	ENSEMBL_gcm37	exon	35264090	35264152	0.0155909268245949	-	.	gene_id "ENSMUSG00000007035.16"; transcript_id "ENSMUSG00000007035.16_tx_277"; exon_id "chr17_35264090_35264152_-"; exonnum "7"; txlen "2910";
chr17	ENSEMBL_gcm37	exon	35264090	35264152	0.0155909268245949	-	.	gene_id "ENSMUSG00000007035.16"; transcript_id "ENSMUSG00000007035.16_tx_278"; exon_id "chr17_35264090_35264152_-"; exonnum "7"; txlen "2827";
chr17	ENSEMBL_gcm37	exon	35264090	35264152	0.0155909268245949	-	.	gene_id "ENSMUSG00000007035.16"; transcript_id "ENSMUSG00000007035.16_tx_279"; exon_id "chr17_35264090_35264152_-"; exonnum "7"; txlen "2791";
chr17	ENSEMBL_gcm37	exon	35264090	35264152	0.014386490260696	-	.	gene_id "ENSMUSG00000007035.16"; transcript_id "ENSMUSG00000007035.16_tx_282"; exon_id "chr17_35264090_35264152_-"; exonnum "8"; txlen "3185";
chr17	ENSEMBL_gcm37	exon	35264090	35264152	0.014386490260696	-	.	gene_id "ENSMUSG00000007035.16"; transcript_id "ENSMUSG00000007035.16_tx_283"; exon_id "chr17_35264090_35264152_-"; exonnum "8"; txlen "3264";
chr17	ENSEMBL_gcm37	exon	35264090	35264152	0.014386490260696	-	.	gene_id "ENSMUSG00000007035.16"; transcript_id "ENSMUSG00000007035.16_tx_284"; exon_id "chr17_35264090_35264152_-"; exonnum "8"; txlen "3102";
chr17	ENSEMBL_gcm37	exon	35264090	35264152	0.014386490260696	-	.	gene_id "ENSMUSG00000007035.16"; transcript_id "ENSMUSG00000007035.16_tx_286"; exon_id "chr17_35264090_35264152_-"; exonnum "8"; txlen "3066";
chr17	ENSEMBL_gcm37	exon	35264090	35264152	0.014386490260696	-	.	gene_id "ENSMUSG00000007035.16"; transcript_id "ENSMUSG00000007035.16_tx_287"; exon_id "chr17_35264090_35264152_-"; exonnum "8"; txlen "3181";
chr17	ENSEMBL_gcm37	exon	35264090	35264152	0.014386490260696	-	.	gene_id "ENSMUSG00000007035.16"; transcript_id "ENSMUSG00000007035.16_tx_290"; exon_id "chr17_35264090_35264152_-"; exonnum "8"; txlen "3145";
chr17	ENSEMBL_gcm37	exon	35264090	35264152	0.0134733935627382	-	.	gene_id "ENSMUSG00000007035.16"; transcript_id "ENSMUSG00000007035.16_tx_301"; exon_id "chr17_35264090_35264152_-"; exonnum "7"; txlen "2371";
chr17	ENSEMBL_gcm37	exon	35264090	35264152	0.0134733935627382	-	.	gene_id "ENSMUSG00000007035.16"; transcript_id "ENSMUSG00000007035.16_tx_302"; exon_id "chr17_35264090_35264152_-"; exonnum "7"; txlen "2418";
chr17	ENSEMBL_gcm37	exon	35264090	35264152	0.0134733935627382	-	.	gene_id "ENSMUSG00000007035.16"; transcript_id "ENSMUSG00000007035.16_tx_303"; exon_id "chr17_35264090_35264152_-"; exonnum "6"; txlen "2330";
chr17	ENSEMBL_gcm37	exon	35264090	35264152	0.0134733935627382	-	.	gene_id "ENSMUSG00000007035.16"; transcript_id "ENSMUSG00000007035.16_tx_305"; exon_id "chr17_35264090_35264152_-"; exonnum "7"; txlen "2528";
chr17	ENSEMBL_gcm37	exon	35264090	35264152	0.0134733935627382	-	.	gene_id "ENSMUSG00000007035.16"; transcript_id "ENSMUSG00000007035.16_tx_306"; exon_id "chr17_35264090_35264152_-"; exonnum "6"; txlen "2440";
chr17	ENSEMBL_gcm37	exon	35264090	35264152	0.0134733935627382	-	.	gene_id "ENSMUSG00000007035.16"; transcript_id "ENSMUSG00000007035.16_tx_307"; exon_id "chr17_35264090_35264152_-"; exonnum "7"; txlen "2335";
chr17	ENSEMBL_gcm37	exon	35264090	35264152	0.0128145511273413	-	.	gene_id "ENSMUSG00000007035.16"; transcript_id "ENSMUSG00000007035.16_tx_315"; exon_id "chr17_35264090_35264152_-"; exonnum "7"; txlen "2748";
chr17	ENSEMBL_gcm37	exon	35264090	35264152	0.0126028206053841	-	.	gene_id "ENSMUSG00000007035.16"; transcript_id "ENSMUSG00000007035.16_tx_316"; exon_id "chr17_35264090_35264152_-"; exonnum "5"; txlen "2538";
chr17	ENSEMBL_gcm37	exon	35264090	35264152	0.011831069108231	-	.	gene_id "ENSMUSG00000007035.16"; transcript_id "ENSMUSG00000007035.16_tx_317"; exon_id "chr17_35264090_35264152_-"; exonnum "5"; txlen "2717";
chr17	ENSEMBL_gcm37	exon	35264090	35264152	0.0115759167893439	-	.	gene_id "ENSMUSG00000007035.16"; transcript_id "ENSMUSG00000007035.16_tx_323"; exon_id "chr17_35264090_35264152_-"; exonnum "5"; txlen "2542";
chr17	ENSEMBL_gcm37	exon	35264090	35264152	0.0115759167893439	-	.	gene_id "ENSMUSG00000007035.16"; transcript_id "ENSMUSG00000007035.16_tx_325"; exon_id "chr17_35264090_35264152_-"; exonnum "5"; txlen "2605";
chr17	ENSEMBL_gcm37	exon	35264090	35264152	0.0113804314247845	-	.	gene_id "ENSMUSG00000007035.16"; transcript_id "ENSMUSG00000007035.16_tx_331"; exon_id "chr17_35264090_35264152_-"; exonnum "7"; txlen "2605";
chr17	ENSEMBL_gcm37	exon	35264090	35264152	0.0113804314247845	-	.	gene_id "ENSMUSG00000007035.16"; transcript_id "ENSMUSG00000007035.16_tx_332"; exon_id "chr17_35264090_35264152_-"; exonnum "7"; txlen "2568";
chr17	ENSEMBL_gcm37	exon	35264090	35264152	0.0113804314247845	-	.	gene_id "ENSMUSG00000007035.16"; transcript_id "ENSMUSG00000007035.16_tx_333"; exon_id "chr17_35264090_35264152_-"; exonnum "7"; txlen "2661";
chr17	ENSEMBL_gcm37	exon	35264090	35264152	0.0113804314247845	-	.	gene_id "ENSMUSG00000007035.16"; transcript_id "ENSMUSG00000007035.16_tx_334"; exon_id "chr17_35264090_35264152_-"; exonnum "7"; txlen "2624";
chr17	ENSEMBL_gcm37	exon	35264090	35264152	0.0113804314247845	-	.	gene_id "ENSMUSG00000007035.16"; transcript_id "ENSMUSG00000007035.16_tx_335"; exon_id "chr17_35264090_35264152_-"; exonnum "7"; txlen "2744";
chr17	ENSEMBL_gcm37	exon	35264090	35264152	0.0113804314247845	-	.	gene_id "ENSMUSG00000007035.16"; transcript_id "ENSMUSG00000007035.16_tx_336"; exon_id "chr17_35264090_35264152_-"; exonnum "7"; txlen "2707";
chr17	ENSEMBL_gcm37	exon	35264090	35264152	0.0113804314247845	-	.	gene_id "ENSMUSG00000007035.16"; transcript_id "ENSMUSG00000007035.16_tx_337"; exon_id "chr17_35264090_35264152_-"; exonnum "7"; txlen "2678";
chr17	ENSEMBL_gcm37	exon	35264090	35264152	0.0113804314247845	-	.	gene_id "ENSMUSG00000007035.16"; transcript_id "ENSMUSG00000007035.16_tx_338"; exon_id "chr17_35264090_35264152_-"; exonnum "7"; txlen "2823";
chr17	ENSEMBL_gcm37	exon	35264090	35264152	0.0113804314247845	-	.	gene_id "ENSMUSG00000007035.16"; transcript_id "ENSMUSG00000007035.16_tx_339"; exon_id "chr17_35264090_35264152_-"; exonnum "7"; txlen "2786";
chr17	ENSEMBL_gcm37	exon	35264090	35264152	0.0113804314247845	-	.	gene_id "ENSMUSG00000007035.16"; transcript_id "ENSMUSG00000007035.16_tx_340"; exon_id "chr17_35264090_35264152_-"; exonnum "7"; txlen "2625";
chr17	ENSEMBL_gcm37	exon	35264090	35264152	0.0113804314247845	-	.	gene_id "ENSMUSG00000007035.16"; transcript_id "ENSMUSG00000007035.16_tx_341"; exon_id "chr17_35264090_35264152_-"; exonnum "7"; txlen "2588";
chr17	ENSEMBL_gcm37	exon	35264090	35264152	0.0113804314247845	-	.	gene_id "ENSMUSG00000007035.16"; transcript_id "ENSMUSG00000007035.16_tx_342"; exon_id "chr17_35264090_35264152_-"; exonnum "7"; txlen "2734";
chr17	ENSEMBL_gcm37	exon	35264090	35264152	0.0113804314247845	-	.	gene_id "ENSMUSG00000007035.16"; transcript_id "ENSMUSG00000007035.16_tx_343"; exon_id "chr17_35264090_35264152_-"; exonnum "7"; txlen "2813";
chr17	ENSEMBL_gcm37	exon	35264090	35264152	0.0113804314247845	-	.	gene_id "ENSMUSG00000007035.16"; transcript_id "ENSMUSG00000007035.16_tx_344"; exon_id "chr17_35264090_35264152_-"; exonnum "7"; txlen "2667";
chr17	ENSEMBL_gcm37	exon	35264090	35264152	0.0113804314247845	-	.	gene_id "ENSMUSG00000007035.16"; transcript_id "ENSMUSG00000007035.16_tx_345"; exon_id "chr17_35264090_35264152_-"; exonnum "7"; txlen "2817";
chr17	ENSEMBL_gcm37	exon	35264090	35264152	0.0113804314247845	-	.	gene_id "ENSMUSG00000007035.16"; transcript_id "ENSMUSG00000007035.16_tx_346"; exon_id "chr17_35264090_35264152_-"; exonnum "7"; txlen "2807";
chr17	ENSEMBL_gcm37	exon	35264090	35264152	0.0113804314247845	-	.	gene_id "ENSMUSG00000007035.16"; transcript_id "ENSMUSG00000007035.16_tx_347"; exon_id "chr17_35264090_35264152_-"; exonnum "7"; txlen "2770";
chr17	ENSEMBL_gcm37	exon	35264090	35264152	0.0113804314247845	-	.	gene_id "ENSMUSG00000007035.16"; transcript_id "ENSMUSG00000007035.16_tx_348"; exon_id "chr17_35264090_35264152_-"; exonnum "7"; txlen "2896";
chr17	ENSEMBL_gcm37	exon	35264090	35264152	0.0113804314247845	-	.	gene_id "ENSMUSG00000007035.16"; transcript_id "ENSMUSG00000007035.16_tx_349"; exon_id "chr17_35264090_35264152_-"; exonnum "7"; txlen "2708";
chr17	ENSEMBL_gcm37	exon	35264090	35264152	0.0113804314247845	-	.	gene_id "ENSMUSG00000007035.16"; transcript_id "ENSMUSG00000007035.16_tx_350"; exon_id "chr17_35264090_35264152_-"; exonnum "7"; txlen "2671";
chr17	ENSEMBL_gcm37	exon	35264090	35264152	0.0113804314247845	-	.	gene_id "ENSMUSG00000007035.16"; transcript_id "ENSMUSG00000007035.16_tx_351"; exon_id "chr17_35264090_35264152_-"; exonnum "7"; txlen "2642";
chr17	ENSEMBL_gcm37	exon	35264090	35264152	0.0113804314247845	-	.	gene_id "ENSMUSG00000007035.16"; transcript_id "ENSMUSG00000007035.16_tx_352"; exon_id "chr17_35264090_35264152_-"; exonnum "7"; txlen "2787";
chr17	ENSEMBL_gcm37	exon	35264090	35264152	0.0113804314247845	-	.	gene_id "ENSMUSG00000007035.16"; transcript_id "ENSMUSG00000007035.16_tx_353"; exon_id "chr17_35264090_35264152_-"; exonnum "7"; txlen "2750";
chr17	ENSEMBL_gcm37	exon	35264090	35264152	0.0113804314247845	-	.	gene_id "ENSMUSG00000007035.16"; transcript_id "ENSMUSG00000007035.16_tx_354"; exon_id "chr17_35264090_35264152_-"; exonnum "7"; txlen "2880";
chr17	ENSEMBL_gcm37	exon	35264090	35264152	0.0113804314247845	-	.	gene_id "ENSMUSG00000007035.16"; transcript_id "ENSMUSG00000007035.16_tx_355"; exon_id "chr17_35264090_35264152_-"; exonnum "7"; txlen "2781";
chr17	ENSEMBL_gcm37	exon	35264090	35264152	0.0113804314247845	-	.	gene_id "ENSMUSG00000007035.16"; transcript_id "ENSMUSG00000007035.16_tx_356"; exon_id "chr17_35264090_35264152_-"; exonnum "7"; txlen "2959";
chr17	ENSEMBL_gcm37	exon	35264090	35264152	0.0113804314247845	-	.	gene_id "ENSMUSG00000007035.16"; transcript_id "ENSMUSG00000007035.16_tx_357"; exon_id "chr17_35264090_35264152_-"; exonnum "7"; txlen "2771";
chr17	ENSEMBL_gcm37	exon	35264090	35264152	0.0113804314247845	-	.	gene_id "ENSMUSG00000007035.16"; transcript_id "ENSMUSG00000007035.16_tx_358"; exon_id "chr17_35264090_35264152_-"; exonnum "7"; txlen "2734";
chr17	ENSEMBL_gcm37	exon	35264090	35264152	0.0113804314247845	-	.	gene_id "ENSMUSG00000007035.16"; transcript_id "ENSMUSG00000007035.16_tx_359"; exon_id "chr17_35264090_35264152_-"; exonnum "7"; txlen "2860";
chr17	ENSEMBL_gcm37	exon	35264090	35264152	0.114222687751144	-	.	gene_id "ENSMUSG00000007035.16"; transcript_id "ENSMUSG00000007035.16_tx_36"; exon_id "chr17_35264090_35264152_-"; exonnum "6"; txlen "2627";
chr17	ENSEMBL_gcm37	exon	35264090	35264152	0.0113804314247845	-	.	gene_id "ENSMUSG00000007035.16"; transcript_id "ENSMUSG00000007035.16_tx_360"; exon_id "chr17_35264090_35264152_-"; exonnum "7"; txlen "2698";
chr17	ENSEMBL_gcm37	exon	35264090	35264152	0.0113804314247845	-	.	gene_id "ENSMUSG00000007035.16"; transcript_id "ENSMUSG00000007035.16_tx_361"; exon_id "chr17_35264090_35264152_-"; exonnum "7"; txlen "2797";
chr17	ENSEMBL_gcm37	exon	35264090	35264152	0.0113804314247845	-	.	gene_id "ENSMUSG00000007035.16"; transcript_id "ENSMUSG00000007035.16_tx_362"; exon_id "chr17_35264090_35264152_-"; exonnum "7"; txlen "2651";
chr17	ENSEMBL_gcm37	exon	35264090	35264152	0.0113804314247845	-	.	gene_id "ENSMUSG00000007035.16"; transcript_id "ENSMUSG00000007035.16_tx_363"; exon_id "chr17_35264090_35264152_-"; exonnum "7"; txlen "2777";
chr17	ENSEMBL_gcm37	exon	35264090	35264152	0.0113804314247845	-	.	gene_id "ENSMUSG00000007035.16"; transcript_id "ENSMUSG00000007035.16_tx_364"; exon_id "chr17_35264090_35264152_-"; exonnum "7"; txlen "2844";
chr17	ENSEMBL_gcm37	exon	35264090	35264152	0.0113804314247845	-	.	gene_id "ENSMUSG00000007035.16"; transcript_id "ENSMUSG00000007035.16_tx_365"; exon_id "chr17_35264090_35264152_-"; exonnum "7"; txlen "2923";
chr17	ENSEMBL_gcm37	exon	35264090	35264152	0.0113804314247845	-	.	gene_id "ENSMUSG00000007035.16"; transcript_id "ENSMUSG00000007035.16_tx_366"; exon_id "chr17_35264090_35264152_-"; exonnum "7"; txlen "1195";
chr17	ENSEMBL_gcm37	exon	35264090	35264152	0.0113804314247845	-	.	gene_id "ENSMUSG00000007035.16"; transcript_id "ENSMUSG00000007035.16_tx_367"; exon_id "chr17_35264090_35264152_-"; exonnum "7"; txlen "2761";
chr17	ENSEMBL_gcm37	exon	35264090	35264152	0.010822120240889	-	.	gene_id "ENSMUSG00000007035.16"; transcript_id "ENSMUSG00000007035.16_tx_371"; exon_id "chr17_35264090_35264152_-"; exonnum "6"; txlen "2724";
chr17	ENSEMBL_gcm37	exon	35264090	35264152	0.0108022075293105	-	.	gene_id "ENSMUSG00000007035.16"; transcript_id "ENSMUSG00000007035.16_tx_373"; exon_id "chr17_35264090_35264152_-"; exonnum "5"; txlen "2695";
chr17	ENSEMBL_gcm37	exon	35264090	35264152	0.0108022075293105	-	.	gene_id "ENSMUSG00000007035.16"; transcript_id "ENSMUSG00000007035.16_tx_374"; exon_id "chr17_35264090_35264152_-"; exonnum "5"; txlen "2814";
chr17	ENSEMBL_gcm37	exon	35264090	35264152	0.0108022075293105	-	.	gene_id "ENSMUSG00000007035.16"; transcript_id "ENSMUSG00000007035.16_tx_375"; exon_id "chr17_35264090_35264152_-"; exonnum "5"; txlen "2893";
chr17	ENSEMBL_gcm37	exon	35264090	35264152	0.0107187784349714	-	.	gene_id "ENSMUSG00000007035.16"; transcript_id "ENSMUSG00000007035.16_tx_376"; exon_id "chr17_35264090_35264152_-"; exonnum "7"; txlen "2495";
chr17	ENSEMBL_gcm37	exon	35264090	35264152	0.0107187784349714	-	.	gene_id "ENSMUSG00000007035.16"; transcript_id "ENSMUSG00000007035.16_tx_377"; exon_id "chr17_35264090_35264152_-"; exonnum "7"; txlen "2551";
chr17	ENSEMBL_gcm37	exon	35264090	35264152	0.0107187784349714	-	.	gene_id "ENSMUSG00000007035.16"; transcript_id "ENSMUSG00000007035.16_tx_378"; exon_id "chr17_35264090_35264152_-"; exonnum "7"; txlen "2515";
chr17	ENSEMBL_gcm37	exon	35264090	35264152	0.0107187784349714	-	.	gene_id "ENSMUSG00000007035.16"; transcript_id "ENSMUSG00000007035.16_tx_379"; exon_id "chr17_35264090_35264152_-"; exonnum "7"; txlen "2594";
chr17	ENSEMBL_gcm37	exon	35264090	35264152	0.114222687751144	-	.	gene_id "ENSMUSG00000007035.16"; transcript_id "ENSMUSG00000007035.16_tx_38"; exon_id "chr17_35264090_35264152_-"; exonnum "6"; txlen "2737";
chr17	ENSEMBL_gcm37	exon	35264090	35264152	0.0107187784349714	-	.	gene_id "ENSMUSG00000007035.16"; transcript_id "ENSMUSG00000007035.16_tx_380"; exon_id "chr17_35264090_35264152_-"; exonnum "7"; txlen "2634";
chr17	ENSEMBL_gcm37	exon	35264090	35264152	0.0107187784349714	-	.	gene_id "ENSMUSG00000007035.16"; transcript_id "ENSMUSG00000007035.16_tx_381"; exon_id "chr17_35264090_35264152_-"; exonnum "7"; txlen "2713";
chr17	ENSEMBL_gcm37	exon	35264090	35264152	0.0107187784349714	-	.	gene_id "ENSMUSG00000007035.16"; transcript_id "ENSMUSG00000007035.16_tx_382"; exon_id "chr17_35264090_35264152_-"; exonnum "7"; txlen "2614";
chr17	ENSEMBL_gcm37	exon	35264090	35264152	0.0107187784349714	-	.	gene_id "ENSMUSG00000007035.16"; transcript_id "ENSMUSG00000007035.16_tx_383"; exon_id "chr17_35264090_35264152_-"; exonnum "7"; txlen "2697";
chr17	ENSEMBL_gcm37	exon	35264090	35264152	0.0107187784349714	-	.	gene_id "ENSMUSG00000007035.16"; transcript_id "ENSMUSG00000007035.16_tx_384"; exon_id "chr17_35264090_35264152_-"; exonnum "7"; txlen "2598";
chr17	ENSEMBL_gcm37	exon	35264090	35264152	0.0107187784349714	-	.	gene_id "ENSMUSG00000007035.16"; transcript_id "ENSMUSG00000007035.16_tx_385"; exon_id "chr17_35264090_35264152_-"; exonnum "7"; txlen "2677";
chr17	ENSEMBL_gcm37	exon	35264090	35264152	0.0107187784349714	-	.	gene_id "ENSMUSG00000007035.16"; transcript_id "ENSMUSG00000007035.16_tx_386"; exon_id "chr17_35264090_35264152_-"; exonnum "7"; txlen "2578";
chr17	ENSEMBL_gcm37	exon	35264090	35264152	0.0107187784349714	-	.	gene_id "ENSMUSG00000007035.16"; transcript_id "ENSMUSG00000007035.16_tx_387"; exon_id "chr17_35264090_35264152_-"; exonnum "7"; txlen "2661";
chr17	ENSEMBL_gcm37	exon	35264090	35264152	0.113923219391241	-	.	gene_id "ENSMUSG00000007035.16"; transcript_id "ENSMUSG00000007035.16_tx_39"; exon_id "chr17_35264090_35264152_-"; exonnum "8"; txlen "2856";
chr17	ENSEMBL_gcm37	exon	35264090	35264152	0.0102583497376931	-	.	gene_id "ENSMUSG00000007035.16"; transcript_id "ENSMUSG00000007035.16_tx_391"; exon_id "chr17_35264090_35264152_-"; exonnum "7"; txlen "2963";
chr17	ENSEMBL_gcm37	exon	35264090	35264152	0.0102583497376931	-	.	gene_id "ENSMUSG00000007035.16"; transcript_id "ENSMUSG00000007035.16_tx_392"; exon_id "chr17_35264090_35264152_-"; exonnum "7"; txlen "3046";
chr17	ENSEMBL_gcm37	exon	35264090	35264152	0.0101411365638239	-	.	gene_id "ENSMUSG00000007035.16"; transcript_id "ENSMUSG00000007035.16_tx_393"; exon_id "chr17_35264090_35264152_-"; exonnum "4"; txlen "2491";
chr17	ENSEMBL_gcm37	exon	35264090	35264152	0.0101411365638239	-	.	gene_id "ENSMUSG00000007035.16"; transcript_id "ENSMUSG00000007035.16_tx_394"; exon_id "chr17_35264090_35264152_-"; exonnum "4"; txlen "2570";
chr17	ENSEMBL_gcm37	exon	35264090	35264152	0.113923219391241	-	.	gene_id "ENSMUSG00000007035.16"; transcript_id "ENSMUSG00000007035.16_tx_40"; exon_id "chr17_35264090_35264152_-"; exonnum "8"; txlen "2935";
chr17	ENSEMBL_gcm37	exon	35264090	35264152	0.113923219391241	-	.	gene_id "ENSMUSG00000007035.16"; transcript_id "ENSMUSG00000007035.16_tx_41"; exon_id "chr17_35264090_35264152_-"; exonnum "8"; txlen "2939";
chr17	ENSEMBL_gcm37	exon	35264090	35264152	0.113923219391241	-	.	gene_id "ENSMUSG00000007035.16"; transcript_id "ENSMUSG00000007035.16_tx_42"; exon_id "chr17_35264090_35264152_-"; exonnum "8"; txlen "3018";
chr17	ENSEMBL_gcm37	exon	35264090	35264152	0.111249406923309	-	.	gene_id "ENSMUSG00000007035.16"; transcript_id "ENSMUSG00000007035.16_tx_45"; exon_id "chr17_35264090_35264152_-"; exonnum "5"; txlen "2627";
chr17	ENSEMBL_gcm37	exon	35264090	35264152	0.105639975316023	-	.	gene_id "ENSMUSG00000007035.16"; transcript_id "ENSMUSG00000007035.16_tx_48"; exon_id "chr17_35264090_35264152_-"; exonnum "6"; txlen "2706";
chr17	ENSEMBL_gcm37	exon	35264090	35264152	0.105639975316023	-	.	gene_id "ENSMUSG00000007035.16"; transcript_id "ENSMUSG00000007035.16_tx_50"; exon_id "chr17_35264090_35264152_-"; exonnum "6"; txlen "2816";
chr17	ENSEMBL_gcm37	exon	35264090	35264152	0.105639975316023	-	.	gene_id "ENSMUSG00000007035.16"; transcript_id "ENSMUSG00000007035.16_tx_52"; exon_id "chr17_35264090_35264152_-"; exonnum "6"; txlen "2654";
chr17	ENSEMBL_gcm37	exon	35264090	35264152	0.105639975316023	-	.	gene_id "ENSMUSG00000007035.16"; transcript_id "ENSMUSG00000007035.16_tx_54"; exon_id "chr17_35264090_35264152_-"; exonnum "6"; txlen "2733";
chr17	ENSEMBL_gcm37	exon	35264090	35264152	0.105421602875931	-	.	gene_id "ENSMUSG00000007035.16"; transcript_id "ENSMUSG00000007035.16_tx_55"; exon_id "chr17_35264090_35264152_-"; exonnum "5"; txlen "2706";
chr17	ENSEMBL_gcm37	exon	35264090	35264152	0.101647700917528	-	.	gene_id "ENSMUSG00000007035.16"; transcript_id "ENSMUSG00000007035.16_tx_56"; exon_id "chr17_35264090_35264152_-"; exonnum "5"; txlen "2607";
chr17	ENSEMBL_gcm37	exon	35264090	35264152	0.101647700917528	-	.	gene_id "ENSMUSG00000007035.16"; transcript_id "ENSMUSG00000007035.16_tx_57"; exon_id "chr17_35264090_35264152_-"; exonnum "5"; txlen "2686";
chr17	ENSEMBL_gcm37	exon	35264090	35264152	0.0791188077472054	-	.	gene_id "ENSMUSG00000007035.16"; transcript_id "ENSMUSG00000007035.16_tx_60"; exon_id "chr17_35264090_35264152_-"; exonnum "5"; txlen "2580";
chr17	ENSEMBL_gcm37	exon	35264090	35264152	0.0791188077472054	-	.	gene_id "ENSMUSG00000007035.16"; transcript_id "ENSMUSG00000007035.16_tx_61"; exon_id "chr17_35264090_35264152_-"; exonnum "5"; txlen "2659";
chr17	ENSEMBL_gcm37	exon	35264090	35264152	0.0791188077472054	-	.	gene_id "ENSMUSG00000007035.16"; transcript_id "ENSMUSG00000007035.16_tx_62"; exon_id "chr17_35264090_35264152_-"; exonnum "5"; txlen "2517";
chr17	ENSEMBL_gcm37	exon	35264090	35264152	0.0791188077472054	-	.	gene_id "ENSMUSG00000007035.16"; transcript_id "ENSMUSG00000007035.16_tx_63"; exon_id "chr17_35264090_35264152_-"; exonnum "5"; txlen "2596";
chr17	ENSEMBL_gcm37	exon	35264090	35264152	0.0700499834790634	-	.	gene_id "ENSMUSG00000007035.16"; transcript_id "ENSMUSG00000007035.16_tx_67"; exon_id "chr17_35264090_35264152_-"; exonnum "5"; txlen "2678";
chr17	ENSEMBL_gcm37	exon	35264090	35264152	0.0697914163103367	-	.	gene_id "ENSMUSG00000007035.16"; transcript_id "ENSMUSG00000007035.16_tx_68"; exon_id "chr17_35264090_35264152_-"; exonnum "7"; txlen "2894";
chr17	ENSEMBL_gcm37	exon	35264090	35264152	0.0697914163103367	-	.	gene_id "ENSMUSG00000007035.16"; transcript_id "ENSMUSG00000007035.16_tx_69"; exon_id "chr17_35264090_35264152_-"; exonnum "7"; txlen "2973";
chr17	ENSEMBL_gcm37	exon	35264090	35264152	0.0645871880403037	-	.	gene_id "ENSMUSG00000007035.16"; transcript_id "ENSMUSG00000007035.16_tx_76"; exon_id "chr17_35264090_35264152_-"; exonnum "5"; txlen "2680";
chr17	ENSEMBL_gcm37	exon	35264090	35264152	0.0640519357980899	-	.	gene_id "ENSMUSG00000007035.16"; transcript_id "ENSMUSG00000007035.16_tx_77"; exon_id "chr17_35264090_35264152_-"; exonnum "5"; txlen "2518";
chr17	ENSEMBL_gcm37	exon	35264090	35264152	0.0606201957252389	-	.	gene_id "ENSMUSG00000007035.16"; transcript_id "ENSMUSG00000007035.16_tx_79"; exon_id "chr17_35264090_35264152_-"; exonnum "5"; txlen "2757";
chr17	ENSEMBL_gcm37	exon	35264090	35264152	0.0551821352985335	-	.	gene_id "ENSMUSG00000007035.16"; transcript_id "ENSMUSG00000007035.16_tx_81"; exon_id "chr17_35264090_35264152_-"; exonnum "7"; txlen "2831";
chr17	ENSEMBL_gcm37	exon	35264090	35264152	0.0551821352985335	-	.	gene_id "ENSMUSG00000007035.16"; transcript_id "ENSMUSG00000007035.16_tx_82"; exon_id "chr17_35264090_35264152_-"; exonnum "7"; txlen "2712";
chr17	ENSEMBL_gcm37	exon	35264090	35264152	0.0502867646960532	-	.	gene_id "ENSMUSG00000007035.16"; transcript_id "ENSMUSG00000007035.16_tx_84"; exon_id "chr17_35264090_35264152_-"; exonnum "5"; txlen "2559";
chr17	ENSEMBL_gcm37	exon	35264090	35264152	0.0498495582116317	-	.	gene_id "ENSMUSG00000007035.16"; transcript_id "ENSMUSG00000007035.16_tx_85"; exon_id "chr17_35264090_35264152_-"; exonnum "7"; txlen "2795";
chr17	ENSEMBL_gcm37	exon	35264090	35264152	0.0476636249571711	-	.	gene_id "ENSMUSG00000007035.16"; transcript_id "ENSMUSG00000007035.16_tx_87"; exon_id "chr17_35264090_35264152_-"; exonnum "4"; txlen "2411";
chr17	ENSEMBL_gcm37	exon	35264090	35264152	0.0476636249571711	-	.	gene_id "ENSMUSG00000007035.16"; transcript_id "ENSMUSG00000007035.16_tx_88"; exon_id "chr17_35264090_35264152_-"; exonnum "4"; txlen "2375";
chr17	ENSEMBL_gcm37	exon	35264090	35264152	0.0476636249571711	-	.	gene_id "ENSMUSG00000007035.16"; transcript_id "ENSMUSG00000007035.16_tx_89"; exon_id "chr17_35264090_35264152_-"; exonnum "4"; txlen "2573";
chr17	ENSEMBL_gcm37	exon	35264090	35264152	0.0452272762649591	-	.	gene_id "ENSMUSG00000007035.16"; transcript_id "ENSMUSG00000007035.16_tx_97"; exon_id "chr17_35264090_35264152_-"; exonnum "6"; txlen "2658";
chr17	ENSEMBL_gcm37	exon	35264090	35264152	0.0442242302086826	-	.	gene_id "ENSMUSG00000007035.16"; transcript_id "ENSMUSG00000007035.16_tx_98"; exon_id "chr17_35264090_35264152_-"; exonnum "5"; txlen "2648";
chr17	HAVANA	UTR	35264270	35264293	0	-	.	gene_id "ENSMUSG00000007035.16"; transcript_id "ENSMUST00000172491.2"; gene_type "protein_coding"; gene_name "Msh5"; transcript_type "nonsense_mediated_decay"; transcript_name "Msh5-204"; exon_number 2; exon_id "ENSMUSE00001281900.2"; level 2; protein_id "ENSMUSP00000133415.2"; transcript_support_level "3"; mgi_id "MGI:1329021"; havana_gene "OTTMUSG00000037144.1"; havana_transcript "OTTMUST00000095671.1";
chr17	HAVANA	exon	35264270	35264350	0	-	.	gene_id "ENSMUSG00000007035.16"; transcript_id "ENSMUST00000007250.14"; gene_type "protein_coding"; gene_name "Msh5"; transcript_type "protein_coding"; transcript_name "Msh5-201"; exon_number 3; exon_id "ENSMUSE00001231227.2"; level 2; protein_id "ENSMUSP00000007250.8"; transcript_support_level "1"; mgi_id "MGI:1329021"; tag "basic"; tag "Ensembl_canonical"; tag "GENCODE_Primary"; tag "appris_principal_1"; tag "CCDS"; ccdsid "CCDS28674.1"; havana_gene "OTTMUSG00000037144.1"; havana_transcript "OTTMUST00000095661.1";
chr17	HAVANA	CDS	35264270	35264350	0	-	2	gene_id "ENSMUSG00000007035.16"; transcript_id "ENSMUST00000007250.14"; gene_type "protein_coding"; gene_name "Msh5"; transcript_type "protein_coding"; transcript_name "Msh5-201"; exon_number 3; exon_id "ENSMUSE00001231227.2"; level 2; protein_id "ENSMUSP00000007250.8"; transcript_support_level "1"; mgi_id "MGI:1329021"; tag "basic"; tag "Ensembl_canonical"; tag "GENCODE_Primary"; tag "appris_principal_1"; tag "CCDS"; ccdsid "CCDS28674.1"; havana_gene "OTTMUSG00000037144.1"; havana_transcript "OTTMUST00000095661.1";
chr17	HAVANA	exon	35264270	35264350	0	-	.	gene_id "ENSMUSG00000007035.16"; transcript_id "ENSMUST00000097338.11"; gene_type "protein_coding"; gene_name "Msh5"; transcript_type "protein_coding"; transcript_name "Msh5-202"; exon_number 4; exon_id "ENSMUSE00001231227.2"; level 2; protein_id "ENSMUSP00000094951.5"; transcript_support_level "1"; mgi_id "MGI:1329021"; tag "alternative_5_UTR"; tag "basic"; tag "appris_principal_1"; tag "CCDS"; ccdsid "CCDS28674.1"; havana_gene "OTTMUSG00000037144.1"; havana_transcript "OTTMUST00000095662.1";
chr17	HAVANA	CDS	35264270	35264350	0	-	2	gene_id "ENSMUSG00000007035.16"; transcript_id "ENSMUST00000097338.11"; gene_type "protein_coding"; gene_name "Msh5"; transcript_type "protein_coding"; transcript_name "Msh5-202"; exon_number 4; exon_id "ENSMUSE00001231227.2"; level 2; protein_id "ENSMUSP00000094951.5"; transcript_support_level "1"; mgi_id "MGI:1329021"; tag "alternative_5_UTR"; tag "basic"; tag "appris_principal_1"; tag "CCDS"; ccdsid "CCDS28674.1"; havana_gene "OTTMUSG00000037144.1"; havana_transcript "OTTMUST00000095662.1";
chr17	HAVANA	exon	35264270	35264350	0	-	.	gene_id "ENSMUSG00000007035.16"; transcript_id "ENSMUST00000172536.2"; gene_type "protein_coding"; gene_name "Msh5"; transcript_type "nonsense_mediated_decay"; transcript_name "Msh5-205"; exon_number 3; exon_id "ENSMUSE00001231227.2"; level 2; protein_id "ENSMUSP00000134426.2"; transcript_support_level "1"; mgi_id "MGI:1329021"; havana_gene "OTTMUSG00000037144.1"; havana_transcript "OTTMUST00000095665.1";
chr17	HAVANA	CDS	35264270	35264350	0	-	2	gene_id "ENSMUSG00000007035.16"; transcript_id "ENSMUST00000172536.2"; gene_type "protein_coding"; gene_name "Msh5"; transcript_type "nonsense_mediated_decay"; transcript_name "Msh5-205"; exon_number 3; exon_id "ENSMUSE00001231227.2"; level 2; protein_id "ENSMUSP00000134426.2"; transcript_support_level "1"; mgi_id "MGI:1329021"; havana_gene "OTTMUSG00000037144.1"; havana_transcript "OTTMUST00000095665.1";
chr17	HAVANA	exon	35264270	35264350	0	-	.	gene_id "ENSMUSG00000007035.16"; transcript_id "ENSMUST00000174603.8"; gene_type "protein_coding"; gene_name "Msh5"; transcript_type "nonsense_mediated_decay"; transcript_name "Msh5-211"; exon_number 3; exon_id "ENSMUSE00001231227.2"; level 2; protein_id "ENSMUSP00000134065.2"; transcript_support_level "1"; mgi_id "MGI:1329021"; havana_gene "OTTMUSG00000037144.1"; havana_transcript "OTTMUST00000095664.1";
chr17	HAVANA	CDS	35264270	35264350	0	-	2	gene_id "ENSMUSG00000007035.16"; transcript_id "ENSMUST00000174603.8"; gene_type "protein_coding"; gene_name "Msh5"; transcript_type "nonsense_mediated_decay"; transcript_name "Msh5-211"; exon_number 3; exon_id "ENSMUSE00001231227.2"; level 2; protein_id "ENSMUSP00000134065.2"; transcript_support_level "1"; mgi_id "MGI:1329021"; havana_gene "OTTMUSG00000037144.1"; havana_transcript "OTTMUST00000095664.1";
chr17	HAVANA	exon	35264270	35264350	0	-	.	gene_id "ENSMUSG00000007035.16"; transcript_id "ENSMUST00000174556.8"; gene_type "protein_coding"; gene_name "Msh5"; transcript_type "nonsense_mediated_decay"; transcript_name "Msh5-210"; exon_number 4; exon_id "ENSMUSE00001241255.2"; level 2; protein_id "ENSMUSP00000134061.2"; transcript_support_level "2"; mgi_id "MGI:1329021"; havana_gene "OTTMUSG00000037144.1"; havana_transcript "OTTMUST00000095666.1";
chr17	HAVANA	UTR	35264270	35264350	0	-	.	gene_id "ENSMUSG00000007035.16"; transcript_id "ENSMUST00000174556.8"; gene_type "protein_coding"; gene_name "Msh5"; transcript_type "nonsense_mediated_decay"; transcript_name "Msh5-210"; exon_number 4; exon_id "ENSMUSE00001241255.2"; level 2; protein_id "ENSMUSP00000134061.2"; transcript_support_level "2"; mgi_id "MGI:1329021"; havana_gene "OTTMUSG00000037144.1"; havana_transcript "OTTMUST00000095666.1";
```
