## Supplementary material for "Significantly Improved Mouse and Rat Genome Annotation Using Sequence Read Archive RNA-seq Data": mouse_SRA_GENCODE_M37.gtf: mouse_SRA_GENCODE_M37.gtf (part 661 of 1572)

```
chr17	HAVANA	exon	35264270	35264350	0	-	.	gene_id "ENSMUSG00000007035.16"; transcript_id "ENSMUST00000165329.9"; gene_type "protein_coding"; gene_name "Msh5"; transcript_type "retained_intron"; transcript_name "Msh5-203"; exon_number 2; exon_id "ENSMUSE00001241255.2"; level 2; transcript_support_level "2"; mgi_id "MGI:1329021"; havana_gene "OTTMUSG00000037144.1"; havana_transcript "OTTMUST00000095668.1";
chr17	HAVANA	exon	35264270	35264350	0	-	.	gene_id "ENSMUSG00000007035.16"; transcript_id "ENSMUST00000174741.8"; gene_type "protein_coding"; gene_name "Msh5"; transcript_type "retained_intron"; transcript_name "Msh5-212"; exon_number 2; exon_id "ENSMUSE00001241255.2"; level 2; transcript_support_level "3"; mgi_id "MGI:1329021"; havana_gene "OTTMUSG00000037144.1"; havana_transcript "OTTMUST00000095669.1";
chr17	HAVANA	exon	35264270	35264350	0	-	.	gene_id "ENSMUSG00000007035.16"; transcript_id "ENSMUST00000172491.2"; gene_type "protein_coding"; gene_name "Msh5"; transcript_type "nonsense_mediated_decay"; transcript_name "Msh5-204"; exon_number 2; exon_id "ENSMUSE00001281900.2"; level 2; protein_id "ENSMUSP00000133415.2"; transcript_support_level "3"; mgi_id "MGI:1329021"; havana_gene "OTTMUSG00000037144.1"; havana_transcript "OTTMUST00000095671.1";
chr17	ENSEMBL_gcm37	exon	35264270	35264350	1.12189503257409	-	.	gene_id "ENSMUSG00000007035.16"; transcript_id "ENSMUSG00000007035.16_tx_1"; exon_id "chr17_35264270_35264350_-"; exonnum "6"; txlen "2920";
chr17	ENSEMBL_gcm37	exon	35264270	35264350	0.0439855799646783	-	.	gene_id "ENSMUSG00000007035.16"; transcript_id "ENSMUSG00000007035.16_tx_100"; exon_id "chr17_35264270_35264350_-"; exonnum "5"; txlen "2780";
chr17	ENSEMBL_gcm37	exon	35264270	35264350	0.0439855799646783	-	.	gene_id "ENSMUSG00000007035.16"; transcript_id "ENSMUSG00000007035.16_tx_101"; exon_id "chr17_35264270_35264350_-"; exonnum "5"; txlen "2859";
chr17	ENSEMBL_gcm37	exon	35264270	35264350	0.0439855799646783	-	.	gene_id "ENSMUSG00000007035.16"; transcript_id "ENSMUSG00000007035.16_tx_102"; exon_id "chr17_35264270_35264350_-"; exonnum "5"; txlen "2744";
chr17	ENSEMBL_gcm37	exon	35264270	35264350	0.0439855799646783	-	.	gene_id "ENSMUSG00000007035.16"; transcript_id "ENSMUSG00000007035.16_tx_103"; exon_id "chr17_35264270_35264350_-"; exonnum "5"; txlen "2697";
chr17	ENSEMBL_gcm37	exon	35264270	35264350	0.0439855799646783	-	.	gene_id "ENSMUSG00000007035.16"; transcript_id "ENSMUSG00000007035.16_tx_104"; exon_id "chr17_35264270_35264350_-"; exonnum "5"; txlen "2661";
chr17	ENSEMBL_gcm37	exon	35264270	35264350	0.0439855799646783	-	.	gene_id "ENSMUSG00000007035.16"; transcript_id "ENSMUSG00000007035.16_tx_105"; exon_id "chr17_35264270_35264350_-"; exonnum "5"; txlen "2681";
chr17	ENSEMBL_gcm37	exon	35264270	35264350	0.0439855799646783	-	.	gene_id "ENSMUSG00000007035.16"; transcript_id "ENSMUSG00000007035.16_tx_106"; exon_id "chr17_35264270_35264350_-"; exonnum "5"; txlen "2598";
chr17	ENSEMBL_gcm37	exon	35264270	35264350	0.0439838436630947	-	.	gene_id "ENSMUSG00000007035.16"; transcript_id "ENSMUSG00000007035.16_tx_107"; exon_id "chr17_35264270_35264350_-"; exonnum "6"; txlen "2612";
chr17	ENSEMBL_gcm37	exon	35264270	35264350	0.0439751195860414	-	.	gene_id "ENSMUSG00000007035.16"; transcript_id "ENSMUSG00000007035.16_tx_108"; exon_id "chr17_35264270_35264350_-"; exonnum "3"; txlen "2568";
chr17	ENSEMBL_gcm37	exon	35264270	35264350	0.0439312113734997	-	.	gene_id "ENSMUSG00000007035.16"; transcript_id "ENSMUSG00000007035.16_tx_109"; exon_id "chr17_35264270_35264350_-"; exonnum "4"; txlen "2595";
chr17	ENSEMBL_gcm37	exon	35264270	35264350	0.0433399945898157	-	.	gene_id "ENSMUSG00000007035.16"; transcript_id "ENSMUSG00000007035.16_tx_110"; exon_id "chr17_35264270_35264350_-"; exonnum "5"; txlen "2514";
chr17	ENSEMBL_gcm37	exon	35264270	35264350	0.0423675841711922	-	.	gene_id "ENSMUSG00000007035.16"; transcript_id "ENSMUSG00000007035.16_tx_113"; exon_id "chr17_35264270_35264350_-"; exonnum "6"; txlen "2693";
chr17	ENSEMBL_gcm37	exon	35264270	35264350	0.0423675841711922	-	.	gene_id "ENSMUSG00000007035.16"; transcript_id "ENSMUSG00000007035.16_tx_114"; exon_id "chr17_35264270_35264350_-"; exonnum "6"; txlen "2719";
chr17	ENSEMBL_gcm37	exon	35264270	35264350	0.0423675841711922	-	.	gene_id "ENSMUSG00000007035.16"; transcript_id "ENSMUSG00000007035.16_tx_115"; exon_id "chr17_35264270_35264350_-"; exonnum "6"; txlen "2756";
chr17	ENSEMBL_gcm37	exon	35264270	35264350	0.0423675841711922	-	.	gene_id "ENSMUSG00000007035.16"; transcript_id "ENSMUSG00000007035.16_tx_116"; exon_id "chr17_35264270_35264350_-"; exonnum "6"; txlen "2829";
chr17	ENSEMBL_gcm37	exon	35264270	35264350	0.0423675841711922	-	.	gene_id "ENSMUSG00000007035.16"; transcript_id "ENSMUSG00000007035.16_tx_117"; exon_id "chr17_35264270_35264350_-"; exonnum "6"; txlen "2766";
chr17	ENSEMBL_gcm37	exon	35264270	35264350	0.0423675841711922	-	.	gene_id "ENSMUSG00000007035.16"; transcript_id "ENSMUSG00000007035.16_tx_118"; exon_id "chr17_35264270_35264350_-"; exonnum "6"; txlen "2710";
chr17	ENSEMBL_gcm37	exon	35264270	35264350	0.0420915419481752	-	.	gene_id "ENSMUSG00000007035.16"; transcript_id "ENSMUSG00000007035.16_tx_122"; exon_id "chr17_35264270_35264350_-"; exonnum "4"; txlen "2497";
chr17	ENSEMBL_gcm37	exon	35264270	35264350	0.0420915419481752	-	.	gene_id "ENSMUSG00000007035.16"; transcript_id "ENSMUSG00000007035.16_tx_123"; exon_id "chr17_35264270_35264350_-"; exonnum "4"; txlen "2576";
chr17	ENSEMBL_gcm37	exon	35264270	35264350	0.041114304163014	-	.	gene_id "ENSMUSG00000007035.16"; transcript_id "ENSMUSG00000007035.16_tx_124"; exon_id "chr17_35264270_35264350_-"; exonnum "5"; txlen "2441";
chr17	ENSEMBL_gcm37	exon	35264270	35264350	0.0400468364794543	-	.	gene_id "ENSMUSG00000007035.16"; transcript_id "ENSMUSG00000007035.16_tx_125"; exon_id "chr17_35264270_35264350_-"; exonnum "5"; txlen "2550";
chr17	ENSEMBL_gcm37	exon	35264270	35264350	0.0397174916101763	-	.	gene_id "ENSMUSG00000007035.16"; transcript_id "ENSMUSG00000007035.16_tx_126"; exon_id "chr17_35264270_35264350_-"; exonnum "3"; txlen "2448";
chr17	ENSEMBL_gcm37	exon	35264270	35264350	0.0395430785597794	-	.	gene_id "ENSMUSG00000007035.16"; transcript_id "ENSMUSG00000007035.16_tx_128"; exon_id "chr17_35264270_35264350_-"; exonnum "5"; txlen "2607";
chr17	ENSEMBL_gcm37	exon	35264270	35264350	0.0395430785597794	-	.	gene_id "ENSMUSG00000007035.16"; transcript_id "ENSMUSG00000007035.16_tx_129"; exon_id "chr17_35264270_35264350_-"; exonnum "5"; txlen "2644";
chr17	ENSEMBL_gcm37	exon	35264270	35264350	0.0395430785597794	-	.	gene_id "ENSMUSG00000007035.16"; transcript_id "ENSMUSG00000007035.16_tx_130"; exon_id "chr17_35264270_35264350_-"; exonnum "5"; txlen "2670";
chr17	ENSEMBL_gcm37	exon	35264270	35264350	0.0395430785597794	-	.	gene_id "ENSMUSG00000007035.16"; transcript_id "ENSMUSG00000007035.16_tx_131"; exon_id "chr17_35264270_35264350_-"; exonnum "5"; txlen "2707";
chr17	ENSEMBL_gcm37	exon	35264270	35264350	0.0395430785597794	-	.	gene_id "ENSMUSG00000007035.16"; transcript_id "ENSMUSG00000007035.16_tx_133"; exon_id "chr17_35264270_35264350_-"; exonnum "5"; txlen "2632";
chr17	ENSEMBL_gcm37	exon	35264270	35264350	0.0395430785597794	-	.	gene_id "ENSMUSG00000007035.16"; transcript_id "ENSMUSG00000007035.16_tx_134"; exon_id "chr17_35264270_35264350_-"; exonnum "5"; txlen "2551";
chr17	ENSEMBL_gcm37	exon	35264270	35264350	0.0395430785597794	-	.	gene_id "ENSMUSG00000007035.16"; transcript_id "ENSMUSG00000007035.16_tx_135"; exon_id "chr17_35264270_35264350_-"; exonnum "5"; txlen "2588";
chr17	ENSEMBL_gcm37	exon	35264270	35264350	0.0395430785597794	-	.	gene_id "ENSMUSG00000007035.16"; transcript_id "ENSMUSG00000007035.16_tx_136"; exon_id "chr17_35264270_35264350_-"; exonnum "5"; txlen "2705";
chr17	ENSEMBL_gcm37	exon	35264270	35264350	0.0395430785597794	-	.	gene_id "ENSMUSG00000007035.16"; transcript_id "ENSMUSG00000007035.16_tx_138"; exon_id "chr17_35264270_35264350_-"; exonnum "5"; txlen "2642";
chr17	ENSEMBL_gcm37	exon	35264270	35264350	0.244465200974206	-	.	gene_id "ENSMUSG00000007035.16"; transcript_id "ENSMUSG00000007035.16_tx_14"; exon_id "chr17_35264270_35264350_-"; exonnum "4"; txlen "2690";
chr17	ENSEMBL_gcm37	exon	35264270	35264350	0.0395430785597794	-	.	gene_id "ENSMUSG00000007035.16"; transcript_id "ENSMUSG00000007035.16_tx_140"; exon_id "chr17_35264270_35264350_-"; exonnum "5"; txlen "2525";
chr17	ENSEMBL_gcm37	exon	35264270	35264350	0.039099418783394	-	.	gene_id "ENSMUSG00000007035.16"; transcript_id "ENSMUSG00000007035.16_tx_141"; exon_id "chr17_35264270_35264350_-"; exonnum "4"; txlen "2691";
chr17	ENSEMBL_gcm37	exon	35264270	35264350	0.0378589109914855	-	.	gene_id "ENSMUSG00000007035.16"; transcript_id "ENSMUSG00000007035.16_tx_144"; exon_id "chr17_35264270_35264350_-"; exonnum "4"; txlen "2555";
chr17	ENSEMBL_gcm37	exon	35264270	35264350	0.0372944262611363	-	.	gene_id "ENSMUSG00000007035.16"; transcript_id "ENSMUSG00000007035.16_tx_145"; exon_id "chr17_35264270_35264350_-"; exonnum "4"; txlen "2570";
chr17	ENSEMBL_gcm37	exon	35264270	35264350	0.0372944262611363	-	.	gene_id "ENSMUSG00000007035.16"; transcript_id "ENSMUSG00000007035.16_tx_146"; exon_id "chr17_35264270_35264350_-"; exonnum "4"; txlen "2653";
chr17	ENSEMBL_gcm37	exon	35264270	35264350	0.0367476297075311	-	.	gene_id "ENSMUSG00000007035.16"; transcript_id "ENSMUSG00000007035.16_tx_147"; exon_id "chr17_35264270_35264350_-"; exonnum "5"; txlen "2636";
chr17	ENSEMBL_gcm37	exon	35264270	35264350	0.035272516538942	-	.	gene_id "ENSMUSG00000007035.16"; transcript_id "ENSMUSG00000007035.16_tx_148"; exon_id "chr17_35264270_35264350_-"; exonnum "4"; txlen "2528";
chr17	ENSEMBL_gcm37	exon	35264270	35264350	0.0345014236196752	-	.	gene_id "ENSMUSG00000007035.16"; transcript_id "ENSMUSG00000007035.16_tx_149"; exon_id "chr17_35264270_35264350_-"; exonnum "4"; txlen "2638";
chr17	ENSEMBL_gcm37	exon	35264270	35264350	0.238637396926828	-	.	gene_id "ENSMUSG00000007035.16"; transcript_id "ENSMUSG00000007035.16_tx_15"; exon_id "chr17_35264270_35264350_-"; exonnum "4"; txlen "2769";
chr17	ENSEMBL_gcm37	exon	35264270	35264350	0.0326862556821755	-	.	gene_id "ENSMUSG00000007035.16"; transcript_id "ENSMUSG00000007035.16_tx_151"; exon_id "chr17_35264270_35264350_-"; exonnum "4"; txlen "2540";
chr17	ENSEMBL_gcm37	exon	35264270	35264350	0.0326862556821755	-	.	gene_id "ENSMUSG00000007035.16"; transcript_id "ENSMUSG00000007035.16_tx_152"; exon_id "chr17_35264270_35264350_-"; exonnum "4"; txlen "2619";
chr17	ENSEMBL_gcm37	exon	35264270	35264350	0.0326862556821755	-	.	gene_id "ENSMUSG00000007035.16"; transcript_id "ENSMUSG00000007035.16_tx_153"; exon_id "chr17_35264270_35264350_-"; exonnum "4"; txlen "2676";
chr17	ENSEMBL_gcm37	exon	35264270	35264350	0.0326862556821755	-	.	gene_id "ENSMUSG00000007035.16"; transcript_id "ENSMUSG00000007035.16_tx_154"; exon_id "chr17_35264270_35264350_-"; exonnum "4"; txlen "2755";
chr17	ENSEMBL_gcm37	exon	35264270	35264350	0.0326862556821755	-	.	gene_id "ENSMUSG00000007035.16"; transcript_id "ENSMUSG00000007035.16_tx_155"; exon_id "chr17_35264270_35264350_-"; exonnum "4"; txlen "2751";
chr17	ENSEMBL_gcm37	exon	35264270	35264350	0.0326862556821755	-	.	gene_id "ENSMUSG00000007035.16"; transcript_id "ENSMUSG00000007035.16_tx_156"; exon_id "chr17_35264270_35264350_-"; exonnum "4"; txlen "2830";
chr17	ENSEMBL_gcm37	exon	35264270	35264350	0.0326862556821755	-	.	gene_id "ENSMUSG00000007035.16"; transcript_id "ENSMUSG00000007035.16_tx_157"; exon_id "chr17_35264270_35264350_-"; exonnum "5"; txlen "2776";
chr17	ENSEMBL_gcm37	exon	35264270	35264350	0.0326862556821755	-	.	gene_id "ENSMUSG00000007035.16"; transcript_id "ENSMUSG00000007035.16_tx_158"; exon_id "chr17_35264270_35264350_-"; exonnum "5"; txlen "2833";
chr17	ENSEMBL_gcm37	exon	35264270	35264350	0.0326862556821755	-	.	gene_id "ENSMUSG00000007035.16"; transcript_id "ENSMUSG00000007035.16_tx_159"; exon_id "chr17_35264270_35264350_-"; exonnum "5"; txlen "2912";
chr17	ENSEMBL_gcm37	exon	35264270	35264350	0.0326862556821755	-	.	gene_id "ENSMUSG00000007035.16"; transcript_id "ENSMUSG00000007035.16_tx_160"; exon_id "chr17_35264270_35264350_-"; exonnum "4"; txlen "2668";
chr17	ENSEMBL_gcm37	exon	35264270	35264350	0.0326862556821755	-	.	gene_id "ENSMUSG00000007035.16"; transcript_id "ENSMUSG00000007035.16_tx_161"; exon_id "chr17_35264270_35264350_-"; exonnum "4"; txlen "2747";
chr17	ENSEMBL_gcm37	exon	35264270	35264350	0.0326862556821755	-	.	gene_id "ENSMUSG00000007035.16"; transcript_id "ENSMUSG00000007035.16_tx_162"; exon_id "chr17_35264270_35264350_-"; exonnum "5"; txlen "2614";
chr17	ENSEMBL_gcm37	exon	35264270	35264350	0.0326862556821755	-	.	gene_id "ENSMUSG00000007035.16"; transcript_id "ENSMUSG00000007035.16_tx_163"; exon_id "chr17_35264270_35264350_-"; exonnum "5"; txlen "2693";
chr17	ENSEMBL_gcm37	exon	35264270	35264350	0.0326862556821755	-	.	gene_id "ENSMUSG00000007035.16"; transcript_id "ENSMUSG00000007035.16_tx_164"; exon_id "chr17_35264270_35264350_-"; exonnum "5"; txlen "2750";
chr17	ENSEMBL_gcm37	exon	35264270	35264350	0.0326862556821755	-	.	gene_id "ENSMUSG00000007035.16"; transcript_id "ENSMUSG00000007035.16_tx_165"; exon_id "chr17_35264270_35264350_-"; exonnum "5"; txlen "2829";
chr17	ENSEMBL_gcm37	exon	35264270	35264350	0.0324595788598397	-	.	gene_id "ENSMUSG00000007035.16"; transcript_id "ENSMUSG00000007035.16_tx_166"; exon_id "chr17_35264270_35264350_-"; exonnum "4"; txlen "2737";
chr17	ENSEMBL_gcm37	exon	35264270	35264350	0.0316191379195709	-	.	gene_id "ENSMUSG00000007035.16"; transcript_id "ENSMUSG00000007035.16_tx_167"; exon_id "chr17_35264270_35264350_-"; exonnum "4"; txlen "2602";
chr17	ENSEMBL_gcm37	exon	35264270	35264350	0.0313381528129302	-	.	gene_id "ENSMUSG00000007035.16"; transcript_id "ENSMUSG00000007035.16_tx_168"; exon_id "chr17_35264270_35264350_-"; exonnum "6"; txlen "2648";
chr17	ENSEMBL_gcm37	exon	35264270	35264350	0.0305645621896866	-	.	gene_id "ENSMUSG00000007035.16"; transcript_id "ENSMUSG00000007035.16_tx_169"; exon_id "chr17_35264270_35264350_-"; exonnum "4"; txlen "2811";
chr17	ENSEMBL_gcm37	exon	35264270	35264350	0.0295685358873708	-	.	gene_id "ENSMUSG00000007035.16"; transcript_id "ENSMUSG00000007035.16_tx_171"; exon_id "chr17_35264270_35264350_-"; exonnum "5"; txlen "2428";
chr17	ENSEMBL_gcm37	exon	35264270	35264350	0.0295685358873708	-	.	gene_id "ENSMUSG00000007035.16"; transcript_id "ENSMUSG00000007035.16_tx_172"; exon_id "chr17_35264270_35264350_-"; exonnum "5"; txlen "2501";
chr17	ENSEMBL_gcm37	exon	35264270	35264350	0.0295685358873708	-	.	gene_id "ENSMUSG00000007035.16"; transcript_id "ENSMUSG00000007035.16_tx_173"; exon_id "chr17_35264270_35264350_-"; exonnum "5"; txlen "2391";
chr17	ENSEMBL_gcm37	exon	35264270	35264350	0.0295685358873708	-	.	gene_id "ENSMUSG00000007035.16"; transcript_id "ENSMUSG00000007035.16_tx_174"; exon_id "chr17_35264270_35264350_-"; exonnum "5"; txlen "2345";
chr17	ENSEMBL_gcm37	exon	35264270	35264350	0.0295685358873708	-	.	gene_id "ENSMUSG00000007035.16"; transcript_id "ENSMUSG00000007035.16_tx_175"; exon_id "chr17_35264270_35264350_-"; exonnum "5"; txlen "2308";
chr17	ENSEMBL_gcm37	exon	35264270	35264350	0.0295685358873708	-	.	gene_id "ENSMUSG00000007035.16"; transcript_id "ENSMUSG00000007035.16_tx_176"; exon_id "chr17_35264270_35264350_-"; exonnum "5"; txlen "2418";
chr17	ENSEMBL_gcm37	exon	35264270	35264350	0.0283393440039947	-	.	gene_id "ENSMUSG00000007035.16"; transcript_id "ENSMUSG00000007035.16_tx_178"; exon_id "chr17_35264270_35264350_-"; exonnum "3"; txlen "2487";
chr17	ENSEMBL_gcm37	exon	35264270	35264350	0.0282893632614735	-	.	gene_id "ENSMUSG00000007035.16"; transcript_id "ENSMUSG00000007035.16_tx_179"; exon_id "chr17_35264270_35264350_-"; exonnum "5"; txlen "2650";
chr17	ENSEMBL_gcm37	exon	35264270	35264350	0.0282893632614735	-	.	gene_id "ENSMUSG00000007035.16"; transcript_id "ENSMUSG00000007035.16_tx_180"; exon_id "chr17_35264270_35264350_-"; exonnum "5"; txlen "2729";
chr17	ENSEMBL_gcm37	exon	35264270	35264350	0.0282893632614735	-	.	gene_id "ENSMUSG00000007035.16"; transcript_id "ENSMUSG00000007035.16_tx_181"; exon_id "chr17_35264270_35264350_-"; exonnum "5"; txlen "2567";
chr17	ENSEMBL_gcm37	exon	35264270	35264350	0.0282893632614735	-	.	gene_id "ENSMUSG00000007035.16"; transcript_id "ENSMUSG00000007035.16_tx_182"; exon_id "chr17_35264270_35264350_-"; exonnum "5"; txlen "2646";
chr17	ENSEMBL_gcm37	exon	35264270	35264350	0.0277493935644432	-	.	gene_id "ENSMUSG00000007035.16"; transcript_id "ENSMUSG00000007035.16_tx_183"; exon_id "chr17_35264270_35264350_-"; exonnum "5"; txlen "2659";
chr17	ENSEMBL_gcm37	exon	35264270	35264350	0.0276576009618408	-	.	gene_id "ENSMUSG00000007035.16"; transcript_id "ENSMUSG00000007035.16_tx_184"; exon_id "chr17_35264270_35264350_-"; exonnum "4"; txlen "2549";
chr17	ENSEMBL_gcm37	exon	35264270	35264350	0.0276576009618408	-	.	gene_id "ENSMUSG00000007035.16"; transcript_id "ENSMUSG00000007035.16_tx_185"; exon_id "chr17_35264270_35264350_-"; exonnum "5"; txlen "2631";
chr17	ENSEMBL_gcm37	exon	35264270	35264350	0.0276576009618408	-	.	gene_id "ENSMUSG00000007035.16"; transcript_id "ENSMUSG00000007035.16_tx_186"; exon_id "chr17_35264270_35264350_-"; exonnum "5"; txlen "2706";
chr17	ENSEMBL_gcm37	exon	35264270	35264350	0.0276576009618408	-	.	gene_id "ENSMUSG00000007035.16"; transcript_id "ENSMUSG00000007035.16_tx_187"; exon_id "chr17_35264270_35264350_-"; exonnum "5"; txlen "2623";
chr17	ENSEMBL_gcm37	exon	35264270	35264350	0.0276576009618408	-	.	gene_id "ENSMUSG00000007035.16"; transcript_id "ENSMUSG00000007035.16_tx_188"; exon_id "chr17_35264270_35264350_-"; exonnum "5"; txlen "2548";
chr17	ENSEMBL_gcm37	exon	35264270	35264350	0.0270588483952555	-	.	gene_id "ENSMUSG00000007035.16"; transcript_id "ENSMUSG00000007035.16_tx_189"; exon_id "chr17_35264270_35264350_-"; exonnum "3"; txlen "2421";
chr17	ENSEMBL_gcm37	exon	35264270	35264350	0.160024444358902	-	.	gene_id "ENSMUSG00000007035.16"; transcript_id "ENSMUSG00000007035.16_tx_19"; exon_id "chr17_35264270_35264350_-"; exonnum "7"; txlen "3049";
chr17	ENSEMBL_gcm37	exon	35264270	35264350	0.0270588483952555	-	.	gene_id "ENSMUSG00000007035.16"; transcript_id "ENSMUSG00000007035.16_tx_190"; exon_id "chr17_35264270_35264350_-"; exonnum "4"; txlen "2543";
chr17	ENSEMBL_gcm37	exon	35264270	35264350	0.0270588483952555	-	.	gene_id "ENSMUSG00000007035.16"; transcript_id "ENSMUSG00000007035.16_tx_191"; exon_id "chr17_35264270_35264350_-"; exonnum "3"; txlen "2338";
chr17	ENSEMBL_gcm37	exon	35264270	35264350	0.0270588483952555	-	.	gene_id "ENSMUSG00000007035.16"; transcript_id "ENSMUSG00000007035.16_tx_192"; exon_id "chr17_35264270_35264350_-"; exonnum "4"; txlen "2460";
chr17	ENSEMBL_gcm37	exon	35264270	35264350	0.0270588483952555	-	.	gene_id "ENSMUSG00000007035.16"; transcript_id "ENSMUSG00000007035.16_tx_193"; exon_id "chr17_35264270_35264350_-"; exonnum "4"; txlen "2424";
chr17	ENSEMBL_gcm37	exon	35264270	35264350	0.0270588483952555	-	.	gene_id "ENSMUSG00000007035.16"; transcript_id "ENSMUSG00000007035.16_tx_194"; exon_id "chr17_35264270_35264350_-"; exonnum "4"; txlen "2539";
chr17	ENSEMBL_gcm37	exon	35264270	35264350	0.0270588483952555	-	.	gene_id "ENSMUSG00000007035.16"; transcript_id "ENSMUSG00000007035.16_tx_195"; exon_id "chr17_35264270_35264350_-"; exonnum "4"; txlen "2622";
chr17	ENSEMBL_gcm37	exon	35264270	35264350	0.0269487550961949	-	.	gene_id "ENSMUSG00000007035.16"; transcript_id "ENSMUSG00000007035.16_tx_196"; exon_id "chr17_35264270_35264350_-"; exonnum "6"; txlen "2695";
chr17	ENSEMBL_gcm37	exon	35264270	35264350	0.0269487550961949	-	.	gene_id "ENSMUSG00000007035.16"; transcript_id "ENSMUSG00000007035.16_tx_197"; exon_id "chr17_35264270_35264350_-"; exonnum "6"; txlen "2774";
chr17	ENSEMBL_gcm37	exon	35264270	35264350	0.0261187721055637	-	.	gene_id "ENSMUSG00000007035.16"; transcript_id "ENSMUSG00000007035.16_tx_198"; exon_id "chr17_35264270_35264350_-"; exonnum "4"; txlen "2615";
chr17	ENSEMBL_gcm37	exon	35264270	35264350	0.0258170332972872	-	.	gene_id "ENSMUSG00000007035.16"; transcript_id "ENSMUSG00000007035.16_tx_199"; exon_id "chr17_35264270_35264350_-"; exonnum "4"; txlen "2492";
chr17	ENSEMBL_gcm37	exon	35264270	35264350	1.12189503257409	-	.	gene_id "ENSMUSG00000007035.16"; transcript_id "ENSMUSG00000007035.16_tx_2"; exon_id "chr17_35264270_35264350_-"; exonnum "6"; txlen "2837";
chr17	ENSEMBL_gcm37	exon	35264270	35264350	0.156593294637241	-	.	gene_id "ENSMUSG00000007035.16"; transcript_id "ENSMUSG00000007035.16_tx_20"; exon_id "chr17_35264270_35264350_-"; exonnum "6"; txlen "2805";
chr17	ENSEMBL_gcm37	exon	35264270	35264350	0.0245059230460885	-	.	gene_id "ENSMUSG00000007035.16"; transcript_id "ENSMUSG00000007035.16_tx_200"; exon_id "chr17_35264270_35264350_-"; exonnum "4"; txlen "2565";
chr17	ENSEMBL_gcm37	exon	35264270	35264350	0.0239751674315157	-	.	gene_id "ENSMUSG00000007035.16"; transcript_id "ENSMUSG00000007035.16_tx_201"; exon_id "chr17_35264270_35264350_-"; exonnum "4"; txlen "2540";
chr17	ENSEMBL_gcm37	exon	35264270	35264350	0.0239751674315157	-	.	gene_id "ENSMUSG00000007035.16"; transcript_id "ENSMUSG00000007035.16_tx_202"; exon_id "chr17_35264270_35264350_-"; exonnum "4"; txlen "2619";
chr17	ENSEMBL_gcm37	exon	35264270	35264350	0.0237278586405639	-	.	gene_id "ENSMUSG00000007035.16"; transcript_id "ENSMUSG00000007035.16_tx_203"; exon_id "chr17_35264270_35264350_-"; exonnum "3"; txlen "2647";
chr17	ENSEMBL_gcm37	exon	35264270	35264350	0.0236992160903647	-	.	gene_id "ENSMUSG00000007035.16"; transcript_id "ENSMUSG00000007035.16_tx_204"; exon_id "chr17_35264270_35264350_-"; exonnum "4"; txlen "2674";
chr17	ENSEMBL_gcm37	exon	35264270	35264350	0.02369470730368	-	.	gene_id "ENSMUSG00000007035.16"; transcript_id "ENSMUSG00000007035.16_tx_205"; exon_id "chr17_35264270_35264350_-"; exonnum "4"; txlen "2597";
chr17	ENSEMBL_gcm37	exon	35264270	35264350	0.0236840735959304	-	.	gene_id "ENSMUSG00000007035.16"; transcript_id "ENSMUSG00000007035.16_tx_206"; exon_id "chr17_35264270_35264350_-"; exonnum "4"; txlen "2727";
chr17	ENSEMBL_gcm37	exon	35264270	35264350	0.0232236918534831	-	.	gene_id "ENSMUSG00000007035.16"; transcript_id "ENSMUSG00000007035.16_tx_207"; exon_id "chr17_35264270_35264350_-"; exonnum "4"; txlen "2552";
chr17	ENSEMBL_gcm37	exon	35264270	35264350	0.0228631255056299	-	.	gene_id "ENSMUSG00000007035.16"; transcript_id "ENSMUSG00000007035.16_tx_208"; exon_id "chr17_35264270_35264350_-"; exonnum "4"; txlen "2445";
chr17	ENSEMBL_gcm37	exon	35264270	35264350	0.0228631255056299	-	.	gene_id "ENSMUSG00000007035.16"; transcript_id "ENSMUSG00000007035.16_tx_209"; exon_id "chr17_35264270_35264350_-"; exonnum "4"; txlen "2409";
chr17	ENSEMBL_gcm37	exon	35264270	35264350	0.0227164562737109	-	.	gene_id "ENSMUSG00000007035.16"; transcript_id "ENSMUSG00000007035.16_tx_210"; exon_id "chr17_35264270_35264350_-"; exonnum "4"; txlen "2688";
chr17	ENSEMBL_gcm37	exon	35264270	35264350	0.0221997355402387	-	.	gene_id "ENSMUSG00000007035.16"; transcript_id "ENSMUSG00000007035.16_tx_211"; exon_id "chr17_35264270_35264350_-"; exonnum "4"; txlen "2436";
chr17	ENSEMBL_gcm37	exon	35264270	35264350	0.0221997355402387	-	.	gene_id "ENSMUSG00000007035.16"; transcript_id "ENSMUSG00000007035.16_tx_212"; exon_id "chr17_35264270_35264350_-"; exonnum "4"; txlen "2509";
chr17	ENSEMBL_gcm37	exon	35264270	35264350	0.0221764019155281	-	.	gene_id "ENSMUSG00000007035.16"; transcript_id "ENSMUSG00000007035.16_tx_213"; exon_id "chr17_35264270_35264350_-"; exonnum "5"; txlen "2309";
chr17	ENSEMBL_gcm37	exon	35264270	35264350	0.0221764019155281	-	.	gene_id "ENSMUSG00000007035.16"; transcript_id "ENSMUSG00000007035.16_tx_214"; exon_id "chr17_35264270_35264350_-"; exonnum "5"; txlen "2272";
chr17	ENSEMBL_gcm37	exon	35264270	35264350	0.0221764019155281	-	.	gene_id "ENSMUSG00000007035.16"; transcript_id "ENSMUSG00000007035.16_tx_215"; exon_id "chr17_35264270_35264350_-"; exonnum "5"; txlen "2382";
chr17	ENSEMBL_gcm37	exon	35264270	35264350	0.02204085285875	-	.	gene_id "ENSMUSG00000007035.16"; transcript_id "ENSMUSG00000007035.16_tx_216"; exon_id "chr17_35264270_35264350_-"; exonnum "5"; txlen "2367";
chr17	ENSEMBL_gcm37	exon	35264270	35264350	0.02204085285875	-	.	gene_id "ENSMUSG00000007035.16"; transcript_id "ENSMUSG00000007035.16_tx_217"; exon_id "chr17_35264270_35264350_-"; exonnum "5"; txlen "2414";
chr17	ENSEMBL_gcm37	exon	35264270	35264350	0.02204085285875	-	.	gene_id "ENSMUSG00000007035.16"; transcript_id "ENSMUSG00000007035.16_tx_218"; exon_id "chr17_35264270_35264350_-"; exonnum "5"; txlen "2331";
chr17	ENSEMBL_gcm37	exon	35264270	35264350	0.142857879220789	-	.	gene_id "ENSMUSG00000007035.16"; transcript_id "ENSMUSG00000007035.16_tx_22"; exon_id "chr17_35264270_35264350_-"; exonnum "4"; txlen "1407";
chr17	ENSEMBL_gcm37	exon	35264270	35264350	0.142835541707218	-	.	gene_id "ENSMUSG00000007035.16"; transcript_id "ENSMUSG00000007035.16_tx_23"; exon_id "chr17_35264270_35264350_-"; exonnum "6"; txlen "3083";
chr17	ENSEMBL_gcm37	exon	35264270	35264350	0.0197125779763055	-	.	gene_id "ENSMUSG00000007035.16"; transcript_id "ENSMUSG00000007035.16_tx_231"; exon_id "chr17_35264270_35264350_-"; exonnum "4"; txlen "2890";
chr17	ENSEMBL_gcm37	exon	35264270	35264350	0.0197125779763055	-	.	gene_id "ENSMUSG00000007035.16"; transcript_id "ENSMUSG00000007035.16_tx_232"; exon_id "chr17_35264270_35264350_-"; exonnum "4"; txlen "2784";
chr17	ENSEMBL_gcm37	exon	35264270	35264350	0.0197125779763055	-	.	gene_id "ENSMUSG00000007035.16"; transcript_id "ENSMUSG00000007035.16_tx_233"; exon_id "chr17_35264270_35264350_-"; exonnum "4"; txlen "2863";
chr17	ENSEMBL_gcm37	exon	35264270	35264350	0.0194702306646988	-	.	gene_id "ENSMUSG00000007035.16"; transcript_id "ENSMUSG00000007035.16_tx_234"; exon_id "chr17_35264270_35264350_-"; exonnum "3"; txlen "2385";
chr17	ENSEMBL_gcm37	exon	35264270	35264350	0.0194702306646988	-	.	gene_id "ENSMUSG00000007035.16"; transcript_id "ENSMUSG00000007035.16_tx_235"; exon_id "chr17_35264270_35264350_-"; exonnum "3"; txlen "2468";
chr17	ENSEMBL_gcm37	exon	35264270	35264350	0.0193414532178095	-	.	gene_id "ENSMUSG00000007035.16"; transcript_id "ENSMUSG00000007035.16_tx_236"; exon_id "chr17_35264270_35264350_-"; exonnum "4"; txlen "2644";
chr17	ENSEMBL_gcm37	exon	35264270	35264350	0.0193002320250856	-	.	gene_id "ENSMUSG00000007035.16"; transcript_id "ENSMUSG00000007035.16_tx_237"; exon_id "chr17_35264270_35264350_-"; exonnum "5"; txlen "2695";
chr17	ENSEMBL_gcm37	exon	35264270	35264350	0.0190526045880249	-	.	gene_id "ENSMUSG00000007035.16"; transcript_id "ENSMUSG00000007035.16_tx_238"; exon_id "chr17_35264270_35264350_-"; exonnum "4"; txlen "2326";
chr17	ENSEMBL_gcm37	exon	35264270	35264350	0.0190526045880249	-	.	gene_id "ENSMUSG00000007035.16"; transcript_id "ENSMUSG00000007035.16_tx_239"; exon_id "chr17_35264270_35264350_-"; exonnum "5"; txlen "2477";
chr17	ENSEMBL_gcm37	exon	35264270	35264350	0.142736484996029	-	.	gene_id "ENSMUSG00000007035.16"; transcript_id "ENSMUSG00000007035.16_tx_24"; exon_id "chr17_35264270_35264350_-"; exonnum "7"; txlen "2966";
chr17	ENSEMBL_gcm37	exon	35264270	35264350	0.0190526045880249	-	.	gene_id "ENSMUSG00000007035.16"; transcript_id "ENSMUSG00000007035.16_tx_240"; exon_id "chr17_35264270_35264350_-"; exonnum "5"; txlen "2524";
chr17	ENSEMBL_gcm37	exon	35264270	35264350	0.0190526045880249	-	.	gene_id "ENSMUSG00000007035.16"; transcript_id "ENSMUSG00000007035.16_tx_241"; exon_id "chr17_35264270_35264350_-"; exonnum "4"; txlen "2243";
chr17	ENSEMBL_gcm37	exon	35264270	35264350	0.0190526045880249	-	.	gene_id "ENSMUSG00000007035.16"; transcript_id "ENSMUSG00000007035.16_tx_242"; exon_id "chr17_35264270_35264350_-"; exonnum "4"; txlen "2290";
chr17	ENSEMBL_gcm37	exon	35264270	35264350	0.0190526045880249	-	.	gene_id "ENSMUSG00000007035.16"; transcript_id "ENSMUSG00000007035.16_tx_243"; exon_id "chr17_35264270_35264350_-"; exonnum "4"; txlen "2207";
chr17	ENSEMBL_gcm37	exon	35264270	35264350	0.0190526045880249	-	.	gene_id "ENSMUSG00000007035.16"; transcript_id "ENSMUSG00000007035.16_tx_244"; exon_id "chr17_35264270_35264350_-"; exonnum "4"; txlen "2353";
chr17	ENSEMBL_gcm37	exon	35264270	35264350	0.0190526045880249	-	.	gene_id "ENSMUSG00000007035.16"; transcript_id "ENSMUSG00000007035.16_tx_245"; exon_id "chr17_35264270_35264350_-"; exonnum "4"; txlen "2400";
chr17	ENSEMBL_gcm37	exon	35264270	35264350	0.0190526045880249	-	.	gene_id "ENSMUSG00000007035.16"; transcript_id "ENSMUSG00000007035.16_tx_246"; exon_id "chr17_35264270_35264350_-"; exonnum "4"; txlen "2426";
chr17	ENSEMBL_gcm37	exon	35264270	35264350	0.0190526045880249	-	.	gene_id "ENSMUSG00000007035.16"; transcript_id "ENSMUSG00000007035.16_tx_247"; exon_id "chr17_35264270_35264350_-"; exonnum "4"; txlen "2473";
chr17	ENSEMBL_gcm37	exon	35264270	35264350	0.0190526045880249	-	.	gene_id "ENSMUSG00000007035.16"; transcript_id "ENSMUSG00000007035.16_tx_248"; exon_id "chr17_35264270_35264350_-"; exonnum "4"; txlen "2317";
chr17	ENSEMBL_gcm37	exon	35264270	35264350	0.0190526045880249	-	.	gene_id "ENSMUSG00000007035.16"; transcript_id "ENSMUSG00000007035.16_tx_249"; exon_id "chr17_35264270_35264350_-"; exonnum "4"; txlen "2390";
chr17	ENSEMBL_gcm37	exon	35264270	35264350	0.140520079949507	-	.	gene_id "ENSMUSG00000007035.16"; transcript_id "ENSMUSG00000007035.16_tx_25"; exon_id "chr17_35264270_35264350_-"; exonnum "7"; txlen "3045";
chr17	ENSEMBL_gcm37	exon	35264270	35264350	0.0187922497294184	-	.	gene_id "ENSMUSG00000007035.16"; transcript_id "ENSMUSG00000007035.16_tx_250"; exon_id "chr17_35264270_35264350_-"; exonnum "4"; txlen "2639";
chr17	ENSEMBL_gcm37	exon	35264270	35264350	0.0187922497294184	-	.	gene_id "ENSMUSG00000007035.16"; transcript_id "ENSMUSG00000007035.16_tx_251"; exon_id "chr17_35264270_35264350_-"; exonnum "4"; txlen "2520";
chr17	ENSEMBL_gcm37	exon	35264270	35264350	0.0187922497294184	-	.	gene_id "ENSMUSG00000007035.16"; transcript_id "ENSMUSG00000007035.16_tx_252"; exon_id "chr17_35264270_35264350_-"; exonnum "4"; txlen "2718";
chr17	ENSEMBL_gcm37	exon	35264270	35264350	0.0187922497294184	-	.	gene_id "ENSMUSG00000007035.16"; transcript_id "ENSMUSG00000007035.16_tx_253"; exon_id "chr17_35264270_35264350_-"; exonnum "4"; txlen "2599";
chr17	ENSEMBL_gcm37	exon	35264270	35264350	0.0184803349296068	-	.	gene_id "ENSMUSG00000007035.16"; transcript_id "ENSMUSG00000007035.16_tx_254"; exon_id "chr17_35264270_35264350_-"; exonnum "5"; txlen "2235";
chr17	ENSEMBL_gcm37	exon	35264270	35264350	0.0184803349296068	-	.	gene_id "ENSMUSG00000007035.16"; transcript_id "ENSMUSG00000007035.16_tx_255"; exon_id "chr17_35264270_35264350_-"; exonnum "5"; txlen "2318";
chr17	ENSEMBL_gcm37	exon	35264270	35264350	0.0184803349296068	-	.	gene_id "ENSMUSG00000007035.16"; transcript_id "ENSMUSG00000007035.16_tx_256"; exon_id "chr17_35264270_35264350_-"; exonnum "5"; txlen "2199";
chr17	ENSEMBL_gcm37	exon	35264270	35264350	0.018372809403734	-	.	gene_id "ENSMUSG00000007035.16"; transcript_id "ENSMUSG00000007035.16_tx_257"; exon_id "chr17_35264270_35264350_-"; exonnum "5"; txlen "2393";
chr17	ENSEMBL_gcm37	exon	35264270	35264350	0.018372809403734	-	.	gene_id "ENSMUSG00000007035.16"; transcript_id "ENSMUSG00000007035.16_tx_258"; exon_id "chr17_35264270_35264350_-"; exonnum "5"; txlen "2529";
chr17	ENSEMBL_gcm37	exon	35264270	35264350	0.018372809403734	-	.	gene_id "ENSMUSG00000007035.16"; transcript_id "ENSMUSG00000007035.16_tx_259"; exon_id "chr17_35264270_35264350_-"; exonnum "5"; txlen "2310";
chr17	ENSEMBL_gcm37	exon	35264270	35264350	0.140520079949507	-	.	gene_id "ENSMUSG00000007035.16"; transcript_id "ENSMUSG00000007035.16_tx_26"; exon_id "chr17_35264270_35264350_-"; exonnum "7"; txlen "3128";
chr17	ENSEMBL_gcm37	exon	35264270	35264350	0.018372809403734	-	.	gene_id "ENSMUSG00000007035.16"; transcript_id "ENSMUSG00000007035.16_tx_260"; exon_id "chr17_35264270_35264350_-"; exonnum "5"; txlen "2330";
chr17	ENSEMBL_gcm37	exon	35264270	35264350	0.018372809403734	-	.	gene_id "ENSMUSG00000007035.16"; transcript_id "ENSMUSG00000007035.16_tx_261"; exon_id "chr17_35264270_35264350_-"; exonnum "5"; txlen "2274";
chr17	ENSEMBL_gcm37	exon	35264270	35264350	0.0183126968519433	-	.	gene_id "ENSMUSG00000007035.16"; transcript_id "ENSMUSG00000007035.16_tx_262"; exon_id "chr17_35264270_35264350_-"; exonnum "4"; txlen "2568";
chr17	ENSEMBL_gcm37	exon	35264270	35264350	0.0181720428600674	-	.	gene_id "ENSMUSG00000007035.16"; transcript_id "ENSMUSG00000007035.16_tx_263"; exon_id "chr17_35264270_35264350_-"; exonnum "5"; txlen "2752";
chr17	ENSEMBL_gcm37	exon	35264270	35264350	0.018155775631568	-	.	gene_id "ENSMUSG00000007035.16"; transcript_id "ENSMUSG00000007035.16_tx_264"; exon_id "chr17_35264270_35264350_-"; exonnum "3"; txlen "2505";
chr17	ENSEMBL_gcm37	exon	35264270	35264350	0.018155775631568	-	.	gene_id "ENSMUSG00000007035.16"; transcript_id "ENSMUSG00000007035.16_tx_265"; exon_id "chr17_35264270_35264350_-"; exonnum "3"; txlen "2422";
chr17	ENSEMBL_gcm37	exon	35264270	35264350	0.018155775631568	-	.	gene_id "ENSMUSG00000007035.16"; transcript_id "ENSMUSG00000007035.16_tx_266"; exon_id "chr17_35264270_35264350_-"; exonnum "3"; txlen "2584";
chr17	ENSEMBL_gcm37	exon	35264270	35264350	0.018155775631568	-	.	gene_id "ENSMUSG00000007035.16"; transcript_id "ENSMUSG00000007035.16_tx_267"; exon_id "chr17_35264270_35264350_-"; exonnum "3"; txlen "2501";
chr17	ENSEMBL_gcm37	exon	35264270	35264350	0.13617224003381	-	.	gene_id "ENSMUSG00000007035.16"; transcript_id "ENSMUSG00000007035.16_tx_27"; exon_id "chr17_35264270_35264350_-"; exonnum "6"; txlen "3004";
chr17	ENSEMBL_gcm37	exon	35264270	35264350	0.0167606551640759	-	.	gene_id "ENSMUSG00000007035.16"; transcript_id "ENSMUSG00000007035.16_tx_271"; exon_id "chr17_35264270_35264350_-"; exonnum "4"; txlen "2556";
chr17	ENSEMBL_gcm37	exon	35264270	35264350	0.0167606551640759	-	.	gene_id "ENSMUSG00000007035.16"; transcript_id "ENSMUSG00000007035.16_tx_272"; exon_id "chr17_35264270_35264350_-"; exonnum "4"; txlen "2635";
chr17	ENSEMBL_gcm37	exon	35264270	35264350	0.0162167431845118	-	.	gene_id "ENSMUSG00000007035.16"; transcript_id "ENSMUSG00000007035.16_tx_273"; exon_id "chr17_35264270_35264350_-"; exonnum "5"; txlen "2715";
chr17	ENSEMBL_gcm37	exon	35264270	35264350	0.015785341076378	-	.	gene_id "ENSMUSG00000007035.16"; transcript_id "ENSMUSG00000007035.16_tx_274"; exon_id "chr17_35264270_35264350_-"; exonnum "4"; txlen "2694";
chr17	ENSEMBL_gcm37	exon	35264270	35264350	0.015785341076378	-	.	gene_id "ENSMUSG00000007035.16"; transcript_id "ENSMUSG00000007035.16_tx_275"; exon_id "chr17_35264270_35264350_-"; exonnum "4"; txlen "2496";
chr17	ENSEMBL_gcm37	exon	35264270	35264350	0.015764548151587	-	.	gene_id "ENSMUSG00000007035.16"; transcript_id "ENSMUSG00000007035.16_tx_276"; exon_id "chr17_35264270_35264350_-"; exonnum "6"; txlen "2691";
chr17	ENSEMBL_gcm37	exon	35264270	35264350	0.0155909268245949	-	.	gene_id "ENSMUSG00000007035.16"; transcript_id "ENSMUSG00000007035.16_tx_277"; exon_id "chr17_35264270_35264350_-"; exonnum "6"; txlen "2910";
chr17	ENSEMBL_gcm37	exon	35264270	35264350	0.0155909268245949	-	.	gene_id "ENSMUSG00000007035.16"; transcript_id "ENSMUSG00000007035.16_tx_278"; exon_id "chr17_35264270_35264350_-"; exonnum "6"; txlen "2827";
chr17	ENSEMBL_gcm37	exon	35264270	35264350	0.0155909268245949	-	.	gene_id "ENSMUSG00000007035.16"; transcript_id "ENSMUSG00000007035.16_tx_279"; exon_id "chr17_35264270_35264350_-"; exonnum "6"; txlen "2791";
chr17	ENSEMBL_gcm37	exon	35264270	35264350	0.0148316413179936	-	.	gene_id "ENSMUSG00000007035.16"; transcript_id "ENSMUSG00000007035.16_tx_280"; exon_id "chr17_35264270_35264350_-"; exonnum "3"; txlen "2590";
chr17	ENSEMBL_gcm37	exon	35264270	35264350	0.014623272496329	-	.	gene_id "ENSMUSG00000007035.16"; transcript_id "ENSMUSG00000007035.16_tx_281"; exon_id "chr17_35264270_35264350_-"; exonnum "4"; txlen "2419";
chr17	ENSEMBL_gcm37	exon	35264270	35264350	0.014386490260696	-	.	gene_id "ENSMUSG00000007035.16"; transcript_id "ENSMUSG00000007035.16_tx_282"; exon_id "chr17_35264270_35264350_-"; exonnum "7"; txlen "3185";
chr17	ENSEMBL_gcm37	exon	35264270	35264350	0.014386490260696	-	.	gene_id "ENSMUSG00000007035.16"; transcript_id "ENSMUSG00000007035.16_tx_283"; exon_id "chr17_35264270_35264350_-"; exonnum "7"; txlen "3264";
chr17	ENSEMBL_gcm37	exon	35264270	35264350	0.014386490260696	-	.	gene_id "ENSMUSG00000007035.16"; transcript_id "ENSMUSG00000007035.16_tx_284"; exon_id "chr17_35264270_35264350_-"; exonnum "7"; txlen "3102";
chr17	ENSEMBL_gcm37	exon	35264270	35264350	0.014386490260696	-	.	gene_id "ENSMUSG00000007035.16"; transcript_id "ENSMUSG00000007035.16_tx_285"; exon_id "chr17_35264270_35264350_-"; exonnum "7"; txlen "3122";
chr17	ENSEMBL_gcm37	exon	35264270	35264350	0.014386490260696	-	.	gene_id "ENSMUSG00000007035.16"; transcript_id "ENSMUSG00000007035.16_tx_286"; exon_id "chr17_35264270_35264350_-"; exonnum "7"; txlen "3066";
chr17	ENSEMBL_gcm37	exon	35264270	35264350	0.014386490260696	-	.	gene_id "ENSMUSG00000007035.16"; transcript_id "ENSMUSG00000007035.16_tx_287"; exon_id "chr17_35264270_35264350_-"; exonnum "7"; txlen "3181";
chr17	ENSEMBL_gcm37	exon	35264270	35264350	0.014386490260696	-	.	gene_id "ENSMUSG00000007035.16"; transcript_id "ENSMUSG00000007035.16_tx_288"; exon_id "chr17_35264270_35264350_-"; exonnum "7"; txlen "3201";
chr17	ENSEMBL_gcm37	exon	35264270	35264350	0.014386490260696	-	.	gene_id "ENSMUSG00000007035.16"; transcript_id "ENSMUSG00000007035.16_tx_289"; exon_id "chr17_35264270_35264350_-"; exonnum "7"; txlen "3039";
chr17	ENSEMBL_gcm37	exon	35264270	35264350	0.130014585831554	-	.	gene_id "ENSMUSG00000007035.16"; transcript_id "ENSMUSG00000007035.16_tx_29"; exon_id "chr17_35264270_35264350_-"; exonnum "5"; txlen "2599";
chr17	ENSEMBL_gcm37	exon	35264270	35264350	0.014386490260696	-	.	gene_id "ENSMUSG00000007035.16"; transcript_id "ENSMUSG00000007035.16_tx_290"; exon_id "chr17_35264270_35264350_-"; exonnum "7"; txlen "3145";
chr17	ENSEMBL_gcm37	exon	35264270	35264350	0.014386490260696	-	.	gene_id "ENSMUSG00000007035.16"; transcript_id "ENSMUSG00000007035.16_tx_291"; exon_id "chr17_35264270_35264350_-"; exonnum "7"; txlen "3003";
chr17	ENSEMBL_gcm37	exon	35264270	35264350	0.014386490260696	-	.	gene_id "ENSMUSG00000007035.16"; transcript_id "ENSMUSG00000007035.16_tx_292"; exon_id "chr17_35264270_35264350_-"; exonnum "7"; txlen "3118";
chr17	ENSEMBL_gcm37	exon	35264270	35264350	0.014386490260696	-	.	gene_id "ENSMUSG00000007035.16"; transcript_id "ENSMUSG00000007035.16_tx_293"; exon_id "chr17_35264270_35264350_-"; exonnum "7"; txlen "3082";
chr17	ENSEMBL_gcm37	exon	35264270	35264350	0.0141977851710693	-	.	gene_id "ENSMUSG00000007035.16"; transcript_id "ENSMUSG00000007035.16_tx_294"; exon_id "chr17_35264270_35264350_-"; exonnum "4"; txlen "2761";
chr17	ENSEMBL_gcm37	exon	35264270	35264350	0.0141977851710693	-	.	gene_id "ENSMUSG00000007035.16"; transcript_id "ENSMUSG00000007035.16_tx_295"; exon_id "chr17_35264270_35264350_-"; exonnum "4"; txlen "2678";
chr17	ENSEMBL_gcm37	exon	35264270	35264350	0.0141977851710693	-	.	gene_id "ENSMUSG00000007035.16"; transcript_id "ENSMUSG00000007035.16_tx_296"; exon_id "chr17_35264270_35264350_-"; exonnum "4"; txlen "2725";
chr17	ENSEMBL_gcm37	exon	35264270	35264350	0.0141977851710693	-	.	gene_id "ENSMUSG00000007035.16"; transcript_id "ENSMUSG00000007035.16_tx_297"; exon_id "chr17_35264270_35264350_-"; exonnum "4"; txlen "2642";
chr17	ENSEMBL_gcm37	exon	35264270	35264350	0.0139390508322766	-	.	gene_id "ENSMUSG00000007035.16"; transcript_id "ENSMUSG00000007035.16_tx_299"; exon_id "chr17_35264270_35264350_-"; exonnum "4"; txlen "2457";
chr17	ENSEMBL_gcm37	exon	35264270	35264350	1.07353535452399	-	.	gene_id "ENSMUSG00000007035.16"; transcript_id "ENSMUSG00000007035.16_tx_3"; exon_id "chr17_35264270_35264350_-"; exonnum "6"; txlen "2841";
chr17	ENSEMBL_gcm37	exon	35264270	35264350	0.121610869820744	-	.	gene_id "ENSMUSG00000007035.16"; transcript_id "ENSMUSG00000007035.16_tx_30"; exon_id "chr17_35264270_35264350_-"; exonnum "6"; txlen "2884";
chr17	ENSEMBL_gcm37	exon	35264270	35264350	0.0138488132209737	-	.	gene_id "ENSMUSG00000007035.16"; transcript_id "ENSMUSG00000007035.16_tx_300"; exon_id "chr17_35264270_35264350_-"; exonnum "5"; txlen "2578";
chr17	ENSEMBL_gcm37	exon	35264270	35264350	0.0134733935627382	-	.	gene_id "ENSMUSG00000007035.16"; transcript_id "ENSMUSG00000007035.16_tx_301"; exon_id "chr17_35264270_35264350_-"; exonnum "6"; txlen "2371";
chr17	ENSEMBL_gcm37	exon	35264270	35264350	0.0134733935627382	-	.	gene_id "ENSMUSG00000007035.16"; transcript_id "ENSMUSG00000007035.16_tx_302"; exon_id "chr17_35264270_35264350_-"; exonnum "6"; txlen "2418";
chr17	ENSEMBL_gcm37	exon	35264270	35264350	0.0134733935627382	-	.	gene_id "ENSMUSG00000007035.16"; transcript_id "ENSMUSG00000007035.16_tx_303"; exon_id "chr17_35264270_35264350_-"; exonnum "5"; txlen "2330";
chr17	ENSEMBL_gcm37	exon	35264270	35264350	0.0134733935627382	-	.	gene_id "ENSMUSG00000007035.16"; transcript_id "ENSMUSG00000007035.16_tx_304"; exon_id "chr17_35264270_35264350_-"; exonnum "6"; txlen "2391";
chr17	ENSEMBL_gcm37	exon	35264270	35264350	0.0134733935627382	-	.	gene_id "ENSMUSG00000007035.16"; transcript_id "ENSMUSG00000007035.16_tx_305"; exon_id "chr17_35264270_35264350_-"; exonnum "6"; txlen "2528";
chr17	ENSEMBL_gcm37	exon	35264270	35264350	0.0134733935627382	-	.	gene_id "ENSMUSG00000007035.16"; transcript_id "ENSMUSG00000007035.16_tx_306"; exon_id "chr17_35264270_35264350_-"; exonnum "5"; txlen "2440";
chr17	ENSEMBL_gcm37	exon	35264270	35264350	0.0134733935627382	-	.	gene_id "ENSMUSG00000007035.16"; transcript_id "ENSMUSG00000007035.16_tx_307"; exon_id "chr17_35264270_35264350_-"; exonnum "6"; txlen "2335";
chr17	ENSEMBL_gcm37	exon	35264270	35264350	0.116163601543825	-	.	gene_id "ENSMUSG00000007035.16"; transcript_id "ENSMUSG00000007035.16_tx_31"; exon_id "chr17_35264270_35264350_-"; exonnum "5"; txlen "2678";
chr17	ENSEMBL_gcm37	exon	35264270	35264350	0.0128145511273413	-	.	gene_id "ENSMUSG00000007035.16"; transcript_id "ENSMUSG00000007035.16_tx_315"; exon_id "chr17_35264270_35264350_-"; exonnum "6"; txlen "2748";
chr17	ENSEMBL_gcm37	exon	35264270	35264350	0.0126028206053841	-	.	gene_id "ENSMUSG00000007035.16"; transcript_id "ENSMUSG00000007035.16_tx_316"; exon_id "chr17_35264270_35264350_-"; exonnum "4"; txlen "2538";
chr17	ENSEMBL_gcm37	exon	35264270	35264350	0.011831069108231	-	.	gene_id "ENSMUSG00000007035.16"; transcript_id "ENSMUSG00000007035.16_tx_317"; exon_id "chr17_35264270_35264350_-"; exonnum "4"; txlen "2717";
chr17	ENSEMBL_gcm37	exon	35264270	35264350	0.0117809711552259	-	.	gene_id "ENSMUSG00000007035.16"; transcript_id "ENSMUSG00000007035.16_tx_318"; exon_id "chr17_35264270_35264350_-"; exonnum "4"; txlen "2585";
chr17	ENSEMBL_gcm37	exon	35264270	35264350	0.0117088026991123	-	.	gene_id "ENSMUSG00000007035.16"; transcript_id "ENSMUSG00000007035.16_tx_319"; exon_id "chr17_35264270_35264350_-"; exonnum "4"; txlen "2430";
chr17	ENSEMBL_gcm37	exon	35264270	35264350	0.115939230238168	-	.	gene_id "ENSMUSG00000007035.16"; transcript_id "ENSMUSG00000007035.16_tx_32"; exon_id "chr17_35264270_35264350_-"; exonnum "5"; txlen "2627";
chr17	ENSEMBL_gcm37	exon	35264270	35264350	0.0117088026991123	-	.	gene_id "ENSMUSG00000007035.16"; transcript_id "ENSMUSG00000007035.16_tx_320"; exon_id "chr17_35264270_35264350_-"; exonnum "4"; txlen "2466";
chr17	ENSEMBL_gcm37	exon	35264270	35264350	0.0117088026991123	-	.	gene_id "ENSMUSG00000007035.16"; transcript_id "ENSMUSG00000007035.16_tx_321"; exon_id "chr17_35264270_35264350_-"; exonnum "4"; txlen "2545";
chr17	ENSEMBL_gcm37	exon	35264270	35264350	0.0115759167893439	-	.	gene_id "ENSMUSG00000007035.16"; transcript_id "ENSMUSG00000007035.16_tx_323"; exon_id "chr17_35264270_35264350_-"; exonnum "4"; txlen "2542";
chr17	ENSEMBL_gcm37	exon	35264270	35264350	0.0115759167893439	-	.	gene_id "ENSMUSG00000007035.16"; transcript_id "ENSMUSG00000007035.16_tx_325"; exon_id "chr17_35264270_35264350_-"; exonnum "4"; txlen "2605";
chr17	ENSEMBL_gcm37	exon	35264270	35264350	0.115939230238168	-	.	gene_id "ENSMUSG00000007035.16"; transcript_id "ENSMUSG00000007035.16_tx_33"; exon_id "chr17_35264270_35264350_-"; exonnum "5"; txlen "2737";
chr17	ENSEMBL_gcm37	exon	35264270	35264350	0.0113804314247845	-	.	gene_id "ENSMUSG00000007035.16"; transcript_id "ENSMUSG00000007035.16_tx_331"; exon_id "chr17_35264270_35264350_-"; exonnum "6"; txlen "2605";
chr17	ENSEMBL_gcm37	exon	35264270	35264350	0.0113804314247845	-	.	gene_id "ENSMUSG00000007035.16"; transcript_id "ENSMUSG00000007035.16_tx_332"; exon_id "chr17_35264270_35264350_-"; exonnum "6"; txlen "2568";
chr17	ENSEMBL_gcm37	exon	35264270	35264350	0.0113804314247845	-	.	gene_id "ENSMUSG00000007035.16"; transcript_id "ENSMUSG00000007035.16_tx_333"; exon_id "chr17_35264270_35264350_-"; exonnum "6"; txlen "2661";
chr17	ENSEMBL_gcm37	exon	35264270	35264350	0.0113804314247845	-	.	gene_id "ENSMUSG00000007035.16"; transcript_id "ENSMUSG00000007035.16_tx_334"; exon_id "chr17_35264270_35264350_-"; exonnum "6"; txlen "2624";
chr17	ENSEMBL_gcm37	exon	35264270	35264350	0.0113804314247845	-	.	gene_id "ENSMUSG00000007035.16"; transcript_id "ENSMUSG00000007035.16_tx_335"; exon_id "chr17_35264270_35264350_-"; exonnum "6"; txlen "2744";
chr17	ENSEMBL_gcm37	exon	35264270	35264350	0.0113804314247845	-	.	gene_id "ENSMUSG00000007035.16"; transcript_id "ENSMUSG00000007035.16_tx_336"; exon_id "chr17_35264270_35264350_-"; exonnum "6"; txlen "2707";
chr17	ENSEMBL_gcm37	exon	35264270	35264350	0.0113804314247845	-	.	gene_id "ENSMUSG00000007035.16"; transcript_id "ENSMUSG00000007035.16_tx_337"; exon_id "chr17_35264270_35264350_-"; exonnum "6"; txlen "2678";
chr17	ENSEMBL_gcm37	exon	35264270	35264350	0.0113804314247845	-	.	gene_id "ENSMUSG00000007035.16"; transcript_id "ENSMUSG00000007035.16_tx_338"; exon_id "chr17_35264270_35264350_-"; exonnum "6"; txlen "2823";
chr17	ENSEMBL_gcm37	exon	35264270	35264350	0.0113804314247845	-	.	gene_id "ENSMUSG00000007035.16"; transcript_id "ENSMUSG00000007035.16_tx_339"; exon_id "chr17_35264270_35264350_-"; exonnum "6"; txlen "2786";
chr17	ENSEMBL_gcm37	exon	35264270	35264350	0.115939230238168	-	.	gene_id "ENSMUSG00000007035.16"; transcript_id "ENSMUSG00000007035.16_tx_34"; exon_id "chr17_35264270_35264350_-"; exonnum "5"; txlen "2816";
chr17	ENSEMBL_gcm37	exon	35264270	35264350	0.0113804314247845	-	.	gene_id "ENSMUSG00000007035.16"; transcript_id "ENSMUSG00000007035.16_tx_340"; exon_id "chr17_35264270_35264350_-"; exonnum "6"; txlen "2625";
chr17	ENSEMBL_gcm37	exon	35264270	35264350	0.0113804314247845	-	.	gene_id "ENSMUSG00000007035.16"; transcript_id "ENSMUSG00000007035.16_tx_341"; exon_id "chr17_35264270_35264350_-"; exonnum "6"; txlen "2588";
chr17	ENSEMBL_gcm37	exon	35264270	35264350	0.0113804314247845	-	.	gene_id "ENSMUSG00000007035.16"; transcript_id "ENSMUSG00000007035.16_tx_342"; exon_id "chr17_35264270_35264350_-"; exonnum "6"; txlen "2734";
chr17	ENSEMBL_gcm37	exon	35264270	35264350	0.0113804314247845	-	.	gene_id "ENSMUSG00000007035.16"; transcript_id "ENSMUSG00000007035.16_tx_343"; exon_id "chr17_35264270_35264350_-"; exonnum "6"; txlen "2813";
chr17	ENSEMBL_gcm37	exon	35264270	35264350	0.0113804314247845	-	.	gene_id "ENSMUSG00000007035.16"; transcript_id "ENSMUSG00000007035.16_tx_344"; exon_id "chr17_35264270_35264350_-"; exonnum "6"; txlen "2667";
chr17	ENSEMBL_gcm37	exon	35264270	35264350	0.0113804314247845	-	.	gene_id "ENSMUSG00000007035.16"; transcript_id "ENSMUSG00000007035.16_tx_345"; exon_id "chr17_35264270_35264350_-"; exonnum "6"; txlen "2817";
chr17	ENSEMBL_gcm37	exon	35264270	35264350	0.0113804314247845	-	.	gene_id "ENSMUSG00000007035.16"; transcript_id "ENSMUSG00000007035.16_tx_346"; exon_id "chr17_35264270_35264350_-"; exonnum "6"; txlen "2807";
chr17	ENSEMBL_gcm37	exon	35264270	35264350	0.0113804314247845	-	.	gene_id "ENSMUSG00000007035.16"; transcript_id "ENSMUSG00000007035.16_tx_347"; exon_id "chr17_35264270_35264350_-"; exonnum "6"; txlen "2770";
chr17	ENSEMBL_gcm37	exon	35264270	35264350	0.0113804314247845	-	.	gene_id "ENSMUSG00000007035.16"; transcript_id "ENSMUSG00000007035.16_tx_348"; exon_id "chr17_35264270_35264350_-"; exonnum "6"; txlen "2896";
chr17	ENSEMBL_gcm37	exon	35264270	35264350	0.0113804314247845	-	.	gene_id "ENSMUSG00000007035.16"; transcript_id "ENSMUSG00000007035.16_tx_349"; exon_id "chr17_35264270_35264350_-"; exonnum "6"; txlen "2708";
chr17	ENSEMBL_gcm37	exon	35264270	35264350	0.114222687751144	-	.	gene_id "ENSMUSG00000007035.16"; transcript_id "ENSMUSG00000007035.16_tx_35"; exon_id "chr17_35264270_35264350_-"; exonnum "5"; txlen "2564";
chr17	ENSEMBL_gcm37	exon	35264270	35264350	0.0113804314247845	-	.	gene_id "ENSMUSG00000007035.16"; transcript_id "ENSMUSG00000007035.16_tx_350"; exon_id "chr17_35264270_35264350_-"; exonnum "6"; txlen "2671";
chr17	ENSEMBL_gcm37	exon	35264270	35264350	0.0113804314247845	-	.	gene_id "ENSMUSG00000007035.16"; transcript_id "ENSMUSG00000007035.16_tx_351"; exon_id "chr17_35264270_35264350_-"; exonnum "6"; txlen "2642";
chr17	ENSEMBL_gcm37	exon	35264270	35264350	0.0113804314247845	-	.	gene_id "ENSMUSG00000007035.16"; transcript_id "ENSMUSG00000007035.16_tx_352"; exon_id "chr17_35264270_35264350_-"; exonnum "6"; txlen "2787";
chr17	ENSEMBL_gcm37	exon	35264270	35264350	0.0113804314247845	-	.	gene_id "ENSMUSG00000007035.16"; transcript_id "ENSMUSG00000007035.16_tx_353"; exon_id "chr17_35264270_35264350_-"; exonnum "6"; txlen "2750";
chr17	ENSEMBL_gcm37	exon	35264270	35264350	0.0113804314247845	-	.	gene_id "ENSMUSG00000007035.16"; transcript_id "ENSMUSG00000007035.16_tx_354"; exon_id "chr17_35264270_35264350_-"; exonnum "6"; txlen "2880";
chr17	ENSEMBL_gcm37	exon	35264270	35264350	0.0113804314247845	-	.	gene_id "ENSMUSG00000007035.16"; transcript_id "ENSMUSG00000007035.16_tx_355"; exon_id "chr17_35264270_35264350_-"; exonnum "6"; txlen "2781";
chr17	ENSEMBL_gcm37	exon	35264270	35264350	0.0113804314247845	-	.	gene_id "ENSMUSG00000007035.16"; transcript_id "ENSMUSG00000007035.16_tx_356"; exon_id "chr17_35264270_35264350_-"; exonnum "6"; txlen "2959";
chr17	ENSEMBL_gcm37	exon	35264270	35264350	0.0113804314247845	-	.	gene_id "ENSMUSG00000007035.16"; transcript_id "ENSMUSG00000007035.16_tx_357"; exon_id "chr17_35264270_35264350_-"; exonnum "6"; txlen "2771";
chr17	ENSEMBL_gcm37	exon	35264270	35264350	0.0113804314247845	-	.	gene_id "ENSMUSG00000007035.16"; transcript_id "ENSMUSG00000007035.16_tx_358"; exon_id "chr17_35264270_35264350_-"; exonnum "6"; txlen "2734";
chr17	ENSEMBL_gcm37	exon	35264270	35264350	0.0113804314247845	-	.	gene_id "ENSMUSG00000007035.16"; transcript_id "ENSMUSG00000007035.16_tx_359"; exon_id "chr17_35264270_35264350_-"; exonnum "6"; txlen "2860";
chr17	ENSEMBL_gcm37	exon	35264270	35264350	0.114222687751144	-	.	gene_id "ENSMUSG00000007035.16"; transcript_id "ENSMUSG00000007035.16_tx_36"; exon_id "chr17_35264270_35264350_-"; exonnum "5"; txlen "2627";
chr17	ENSEMBL_gcm37	exon	35264270	35264350	0.0113804314247845	-	.	gene_id "ENSMUSG00000007035.16"; transcript_id "ENSMUSG00000007035.16_tx_360"; exon_id "chr17_35264270_35264350_-"; exonnum "6"; txlen "2698";
chr17	ENSEMBL_gcm37	exon	35264270	35264350	0.0113804314247845	-	.	gene_id "ENSMUSG00000007035.16"; transcript_id "ENSMUSG00000007035.16_tx_361"; exon_id "chr17_35264270_35264350_-"; exonnum "6"; txlen "2797";
chr17	ENSEMBL_gcm37	exon	35264270	35264350	0.0113804314247845	-	.	gene_id "ENSMUSG00000007035.16"; transcript_id "ENSMUSG00000007035.16_tx_362"; exon_id "chr17_35264270_35264350_-"; exonnum "6"; txlen "2651";
chr17	ENSEMBL_gcm37	exon	35264270	35264350	0.0113804314247845	-	.	gene_id "ENSMUSG00000007035.16"; transcript_id "ENSMUSG00000007035.16_tx_363"; exon_id "chr17_35264270_35264350_-"; exonnum "6"; txlen "2777";
chr17	ENSEMBL_gcm37	exon	35264270	35264350	0.0113804314247845	-	.	gene_id "ENSMUSG00000007035.16"; transcript_id "ENSMUSG00000007035.16_tx_364"; exon_id "chr17_35264270_35264350_-"; exonnum "6"; txlen "2844";
chr17	ENSEMBL_gcm37	exon	35264270	35264350	0.0113804314247845	-	.	gene_id "ENSMUSG00000007035.16"; transcript_id "ENSMUSG00000007035.16_tx_365"; exon_id "chr17_35264270_35264350_-"; exonnum "6"; txlen "2923";
chr17	ENSEMBL_gcm37	exon	35264270	35264350	0.0113804314247845	-	.	gene_id "ENSMUSG00000007035.16"; transcript_id "ENSMUSG00000007035.16_tx_366"; exon_id "chr17_35264270_35264350_-"; exonnum "6"; txlen "1195";
chr17	ENSEMBL_gcm37	exon	35264270	35264350	0.0113804314247845	-	.	gene_id "ENSMUSG00000007035.16"; transcript_id "ENSMUSG00000007035.16_tx_367"; exon_id "chr17_35264270_35264350_-"; exonnum "6"; txlen "2761";
chr17	ENSEMBL_gcm37	exon	35264270	35264350	0.0111852645682506	-	.	gene_id "ENSMUSG00000007035.16"; transcript_id "ENSMUSG00000007035.16_tx_368"; exon_id "chr17_35264270_35264350_-"; exonnum "4"; txlen "2492";
chr17	ENSEMBL_gcm37	exon	35264270	35264350	0.114222687751144	-	.	gene_id "ENSMUSG00000007035.16"; transcript_id "ENSMUSG00000007035.16_tx_37"; exon_id "chr17_35264270_35264350_-"; exonnum "5"; txlen "2674";
chr17	ENSEMBL_gcm37	exon	35264270	35264350	0.010822120240889	-	.	gene_id "ENSMUSG00000007035.16"; transcript_id "ENSMUSG00000007035.16_tx_371"; exon_id "chr17_35264270_35264350_-"; exonnum "5"; txlen "2724";
chr17	ENSEMBL_gcm37	exon	35264270	35264350	0.010822120240889	-	.	gene_id "ENSMUSG00000007035.16"; transcript_id "ENSMUSG00000007035.16_tx_372"; exon_id "chr17_35264270_35264350_-"; exonnum "5"; txlen "2661";
chr17	ENSEMBL_gcm37	exon	35264270	35264350	0.0108022075293105	-	.	gene_id "ENSMUSG00000007035.16"; transcript_id "ENSMUSG00000007035.16_tx_373"; exon_id "chr17_35264270_35264350_-"; exonnum "4"; txlen "2695";
chr17	ENSEMBL_gcm37	exon	35264270	35264350	0.0108022075293105	-	.	gene_id "ENSMUSG00000007035.16"; transcript_id "ENSMUSG00000007035.16_tx_374"; exon_id "chr17_35264270_35264350_-"; exonnum "4"; txlen "2814";
chr17	ENSEMBL_gcm37	exon	35264270	35264350	0.0108022075293105	-	.	gene_id "ENSMUSG00000007035.16"; transcript_id "ENSMUSG00000007035.16_tx_375"; exon_id "chr17_35264270_35264350_-"; exonnum "4"; txlen "2893";
chr17	ENSEMBL_gcm37	exon	35264270	35264350	0.0107187784349714	-	.	gene_id "ENSMUSG00000007035.16"; transcript_id "ENSMUSG00000007035.16_tx_376"; exon_id "chr17_35264270_35264350_-"; exonnum "6"; txlen "2495";
chr17	ENSEMBL_gcm37	exon	35264270	35264350	0.0107187784349714	-	.	gene_id "ENSMUSG00000007035.16"; transcript_id "ENSMUSG00000007035.16_tx_377"; exon_id "chr17_35264270_35264350_-"; exonnum "6"; txlen "2551";
chr17	ENSEMBL_gcm37	exon	35264270	35264350	0.0107187784349714	-	.	gene_id "ENSMUSG00000007035.16"; transcript_id "ENSMUSG00000007035.16_tx_378"; exon_id "chr17_35264270_35264350_-"; exonnum "6"; txlen "2515";
chr17	ENSEMBL_gcm37	exon	35264270	35264350	0.0107187784349714	-	.	gene_id "ENSMUSG00000007035.16"; transcript_id "ENSMUSG00000007035.16_tx_379"; exon_id "chr17_35264270_35264350_-"; exonnum "6"; txlen "2594";
chr17	ENSEMBL_gcm37	exon	35264270	35264350	0.114222687751144	-	.	gene_id "ENSMUSG00000007035.16"; transcript_id "ENSMUSG00000007035.16_tx_38"; exon_id "chr17_35264270_35264350_-"; exonnum "5"; txlen "2737";
chr17	ENSEMBL_gcm37	exon	35264270	35264350	0.0107187784349714	-	.	gene_id "ENSMUSG00000007035.16"; transcript_id "ENSMUSG00000007035.16_tx_380"; exon_id "chr17_35264270_35264350_-"; exonnum "6"; txlen "2634";
chr17	ENSEMBL_gcm37	exon	35264270	35264350	0.0107187784349714	-	.	gene_id "ENSMUSG00000007035.16"; transcript_id "ENSMUSG00000007035.16_tx_381"; exon_id "chr17_35264270_35264350_-"; exonnum "6"; txlen "2713";
chr17	ENSEMBL_gcm37	exon	35264270	35264350	0.0107187784349714	-	.	gene_id "ENSMUSG00000007035.16"; transcript_id "ENSMUSG00000007035.16_tx_382"; exon_id "chr17_35264270_35264350_-"; exonnum "6"; txlen "2614";
chr17	ENSEMBL_gcm37	exon	35264270	35264350	0.0107187784349714	-	.	gene_id "ENSMUSG00000007035.16"; transcript_id "ENSMUSG00000007035.16_tx_383"; exon_id "chr17_35264270_35264350_-"; exonnum "6"; txlen "2697";
chr17	ENSEMBL_gcm37	exon	35264270	35264350	0.0107187784349714	-	.	gene_id "ENSMUSG00000007035.16"; transcript_id "ENSMUSG00000007035.16_tx_384"; exon_id "chr17_35264270_35264350_-"; exonnum "6"; txlen "2598";
chr17	ENSEMBL_gcm37	exon	35264270	35264350	0.0107187784349714	-	.	gene_id "ENSMUSG00000007035.16"; transcript_id "ENSMUSG00000007035.16_tx_385"; exon_id "chr17_35264270_35264350_-"; exonnum "6"; txlen "2677";
chr17	ENSEMBL_gcm37	exon	35264270	35264350	0.0107187784349714	-	.	gene_id "ENSMUSG00000007035.16"; transcript_id "ENSMUSG00000007035.16_tx_386"; exon_id "chr17_35264270_35264350_-"; exonnum "6"; txlen "2578";
chr17	ENSEMBL_gcm37	exon	35264270	35264350	0.0107187784349714	-	.	gene_id "ENSMUSG00000007035.16"; transcript_id "ENSMUSG00000007035.16_tx_387"; exon_id "chr17_35264270_35264350_-"; exonnum "6"; txlen "2661";
chr17	ENSEMBL_gcm37	exon	35264270	35264350	0.113923219391241	-	.	gene_id "ENSMUSG00000007035.16"; transcript_id "ENSMUSG00000007035.16_tx_39"; exon_id "chr17_35264270_35264350_-"; exonnum "7"; txlen "2856";
chr17	ENSEMBL_gcm37	exon	35264270	35264350	0.0102583497376931	-	.	gene_id "ENSMUSG00000007035.16"; transcript_id "ENSMUSG00000007035.16_tx_391"; exon_id "chr17_35264270_35264350_-"; exonnum "6"; txlen "2963";
chr17	ENSEMBL_gcm37	exon	35264270	35264350	0.0102583497376931	-	.	gene_id "ENSMUSG00000007035.16"; transcript_id "ENSMUSG00000007035.16_tx_392"; exon_id "chr17_35264270_35264350_-"; exonnum "6"; txlen "3046";
chr17	ENSEMBL_gcm37	exon	35264270	35264350	0.0101411365638239	-	.	gene_id "ENSMUSG00000007035.16"; transcript_id "ENSMUSG00000007035.16_tx_393"; exon_id "chr17_35264270_35264350_-"; exonnum "3"; txlen "2491";
chr17	ENSEMBL_gcm37	exon	35264270	35264350	0.0101411365638239	-	.	gene_id "ENSMUSG00000007035.16"; transcript_id "ENSMUSG00000007035.16_tx_394"; exon_id "chr17_35264270_35264350_-"; exonnum "3"; txlen "2570";
chr17	ENSEMBL_gcm37	exon	35264270	35264350	0.0101366736322002	-	.	gene_id "ENSMUSG00000007035.16"; transcript_id "ENSMUSG00000007035.16_tx_397"; exon_id "chr17_35264270_35264350_-"; exonnum "4"; txlen "2313";
chr17	ENSEMBL_gcm37	exon	35264270	35264350	0.0101366736322002	-	.	gene_id "ENSMUSG00000007035.16"; transcript_id "ENSMUSG00000007035.16_tx_398"; exon_id "chr17_35264270_35264350_-"; exonnum "4"; txlen "2432";
chr17	ENSEMBL_gcm37	exon	35264270	35264350	1.0311677703528	-	.	gene_id "ENSMUSG00000007035.16"; transcript_id "ENSMUSG00000007035.16_tx_4"; exon_id "chr17_35264270_35264350_-"; exonnum "6"; txlen "2758";
chr17	ENSEMBL_gcm37	exon	35264270	35264350	0.113923219391241	-	.	gene_id "ENSMUSG00000007035.16"; transcript_id "ENSMUSG00000007035.16_tx_40"; exon_id "chr17_35264270_35264350_-"; exonnum "7"; txlen "2935";
chr17	ENSEMBL_gcm37	exon	35264270	35264350	0.113923219391241	-	.	gene_id "ENSMUSG00000007035.16"; transcript_id "ENSMUSG00000007035.16_tx_41"; exon_id "chr17_35264270_35264350_-"; exonnum "7"; txlen "2939";
chr17	ENSEMBL_gcm37	exon	35264270	35264350	0.113923219391241	-	.	gene_id "ENSMUSG00000007035.16"; transcript_id "ENSMUSG00000007035.16_tx_42"; exon_id "chr17_35264270_35264350_-"; exonnum "7"; txlen "3018";
chr17	ENSEMBL_gcm37	exon	35264270	35264350	0.111249406923309	-	.	gene_id "ENSMUSG00000007035.16"; transcript_id "ENSMUSG00000007035.16_tx_45"; exon_id "chr17_35264270_35264350_-"; exonnum "4"; txlen "2627";
chr17	ENSEMBL_gcm37	exon	35264270	35264350	0.105639975316023	-	.	gene_id "ENSMUSG00000007035.16"; transcript_id "ENSMUSG00000007035.16_tx_46"; exon_id "chr17_35264270_35264350_-"; exonnum "5"; txlen "2643";
chr17	ENSEMBL_gcm37	exon	35264270	35264350	0.105639975316023	-	.	gene_id "ENSMUSG00000007035.16"; transcript_id "ENSMUSG00000007035.16_tx_47"; exon_id "chr17_35264270_35264350_-"; exonnum "5"; txlen "2753";
chr17	ENSEMBL_gcm37	exon	35264270	35264350	0.105639975316023	-	.	gene_id "ENSMUSG00000007035.16"; transcript_id "ENSMUSG00000007035.16_tx_48"; exon_id "chr17_35264270_35264350_-"; exonnum "5"; txlen "2706";
chr17	ENSEMBL_gcm37	exon	35264270	35264350	0.105639975316023	-	.	gene_id "ENSMUSG00000007035.16"; transcript_id "ENSMUSG00000007035.16_tx_49"; exon_id "chr17_35264270_35264350_-"; exonnum "5"; txlen "2706";
chr17	ENSEMBL_gcm37	exon	35264270	35264350	0.816323001799475	-	.	gene_id "ENSMUSG00000007035.16"; transcript_id "ENSMUSG00000007035.16_tx_5"; exon_id "chr17_35264270_35264350_-"; exonnum "6"; txlen "2801";
chr17	ENSEMBL_gcm37	exon	35264270	35264350	0.105639975316023	-	.	gene_id "ENSMUSG00000007035.16"; transcript_id "ENSMUSG00000007035.16_tx_50"; exon_id "chr17_35264270_35264350_-"; exonnum "5"; txlen "2816";
chr17	ENSEMBL_gcm37	exon	35264270	35264350	0.105639975316023	-	.	gene_id "ENSMUSG00000007035.16"; transcript_id "ENSMUSG00000007035.16_tx_51"; exon_id "chr17_35264270_35264350_-"; exonnum "5"; txlen "2654";
chr17	ENSEMBL_gcm37	exon	35264270	35264350	0.105639975316023	-	.	gene_id "ENSMUSG00000007035.16"; transcript_id "ENSMUSG00000007035.16_tx_52"; exon_id "chr17_35264270_35264350_-"; exonnum "5"; txlen "2654";
chr17	ENSEMBL_gcm37	exon	35264270	35264350	0.105639975316023	-	.	gene_id "ENSMUSG00000007035.16"; transcript_id "ENSMUSG00000007035.16_tx_53"; exon_id "chr17_35264270_35264350_-"; exonnum "5"; txlen "2733";
chr17	ENSEMBL_gcm37	exon	35264270	35264350	0.105639975316023	-	.	gene_id "ENSMUSG00000007035.16"; transcript_id "ENSMUSG00000007035.16_tx_54"; exon_id "chr17_35264270_35264350_-"; exonnum "5"; txlen "2733";
chr17	ENSEMBL_gcm37	exon	35264270	35264350	0.105421602875931	-	.	gene_id "ENSMUSG00000007035.16"; transcript_id "ENSMUSG00000007035.16_tx_55"; exon_id "chr17_35264270_35264350_-"; exonnum "4"; txlen "2706";
chr17	ENSEMBL_gcm37	exon	35264270	35264350	0.101647700917528	-	.	gene_id "ENSMUSG00000007035.16"; transcript_id "ENSMUSG00000007035.16_tx_56"; exon_id "chr17_35264270_35264350_-"; exonnum "4"; txlen "2607";
chr17	ENSEMBL_gcm37	exon	35264270	35264350	0.101647700917528	-	.	gene_id "ENSMUSG00000007035.16"; transcript_id "ENSMUSG00000007035.16_tx_57"; exon_id "chr17_35264270_35264350_-"; exonnum "4"; txlen "2686";
chr17	ENSEMBL_gcm37	exon	35264270	35264350	0.093385918126739	-	.	gene_id "ENSMUSG00000007035.16"; transcript_id "ENSMUSG00000007035.16_tx_58"; exon_id "chr17_35264270_35264350_-"; exonnum "5"; txlen "2590";
chr17	ENSEMBL_gcm37	exon	35264270	35264350	0.0815513504310416	-	.	gene_id "ENSMUSG00000007035.16"; transcript_id "ENSMUSG00000007035.16_tx_59"; exon_id "chr17_35264270_35264350_-"; exonnum "4"; txlen "2615";
chr17	ENSEMBL_gcm37	exon	35264270	35264350	0.804947255509119	-	.	gene_id "ENSMUSG00000007035.16"; transcript_id "ENSMUSG00000007035.16_tx_6"; exon_id "chr17_35264270_35264350_-"; exonnum "6"; txlen "2722";
chr17	ENSEMBL_gcm37	exon	35264270	35264350	0.0791188077472054	-	.	gene_id "ENSMUSG00000007035.16"; transcript_id "ENSMUSG00000007035.16_tx_60"; exon_id "chr17_35264270_35264350_-"; exonnum "4"; txlen "2580";
chr17	ENSEMBL_gcm37	exon	35264270	35264350	0.0791188077472054	-	.	gene_id "ENSMUSG00000007035.16"; transcript_id "ENSMUSG00000007035.16_tx_61"; exon_id "chr17_35264270_35264350_-"; exonnum "4"; txlen "2659";
chr17	ENSEMBL_gcm37	exon	35264270	35264350	0.0791188077472054	-	.	gene_id "ENSMUSG00000007035.16"; transcript_id "ENSMUSG00000007035.16_tx_62"; exon_id "chr17_35264270_35264350_-"; exonnum "4"; txlen "2517";
chr17	ENSEMBL_gcm37	exon	35264270	35264350	0.0791188077472054	-	.	gene_id "ENSMUSG00000007035.16"; transcript_id "ENSMUSG00000007035.16_tx_63"; exon_id "chr17_35264270_35264350_-"; exonnum "4"; txlen "2596";
chr17	ENSEMBL_gcm37	exon	35264270	35264350	0.0737057369841224	-	.	gene_id "ENSMUSG00000007035.16"; transcript_id "ENSMUSG00000007035.16_tx_65"; exon_id "chr17_35264270_35264350_-"; exonnum "6"; txlen "2731";
chr17	ENSEMBL_gcm37	exon	35264270	35264350	0.0700499834790634	-	.	gene_id "ENSMUSG00000007035.16"; transcript_id "ENSMUSG00000007035.16_tx_67"; exon_id "chr17_35264270_35264350_-"; exonnum "4"; txlen "2678";
chr17	ENSEMBL_gcm37	exon	35264270	35264350	0.0697914163103367	-	.	gene_id "ENSMUSG00000007035.16"; transcript_id "ENSMUSG00000007035.16_tx_68"; exon_id "chr17_35264270_35264350_-"; exonnum "6"; txlen "2894";
chr17	ENSEMBL_gcm37	exon	35264270	35264350	0.0697914163103367	-	.	gene_id "ENSMUSG00000007035.16"; transcript_id "ENSMUSG00000007035.16_tx_69"; exon_id "chr17_35264270_35264350_-"; exonnum "6"; txlen "2973";
chr17	ENSEMBL_gcm37	exon	35264270	35264350	0.0645871880403037	-	.	gene_id "ENSMUSG00000007035.16"; transcript_id "ENSMUSG00000007035.16_tx_76"; exon_id "chr17_35264270_35264350_-"; exonnum "4"; txlen "2680";
chr17	ENSEMBL_gcm37	exon	35264270	35264350	0.0640519357980899	-	.	gene_id "ENSMUSG00000007035.16"; transcript_id "ENSMUSG00000007035.16_tx_77"; exon_id "chr17_35264270_35264350_-"; exonnum "4"; txlen "2518";
chr17	ENSEMBL_gcm37	exon	35264270	35264350	0.062870929102583	-	.	gene_id "ENSMUSG00000007035.16"; transcript_id "ENSMUSG00000007035.16_tx_78"; exon_id "chr17_35264270_35264350_-"; exonnum "4"; txlen "2694";
chr17	ENSEMBL_gcm37	exon	35264270	35264350	0.0606201957252389	-	.	gene_id "ENSMUSG00000007035.16"; transcript_id "ENSMUSG00000007035.16_tx_79"; exon_id "chr17_35264270_35264350_-"; exonnum "4"; txlen "2757";
chr17	ENSEMBL_gcm37	exon	35264270	35264350	0.0598765746617115	-	.	gene_id "ENSMUSG00000007035.16"; transcript_id "ENSMUSG00000007035.16_tx_80"; exon_id "chr17_35264270_35264350_-"; exonnum "5"; txlen "2673";
chr17	ENSEMBL_gcm37	exon	35264270	35264350	0.0551821352985335	-	.	gene_id "ENSMUSG00000007035.16"; transcript_id "ENSMUSG00000007035.16_tx_81"; exon_id "chr17_35264270_35264350_-"; exonnum "6"; txlen "2831";
chr17	ENSEMBL_gcm37	exon	35264270	35264350	0.0551821352985335	-	.	gene_id "ENSMUSG00000007035.16"; transcript_id "ENSMUSG00000007035.16_tx_82"; exon_id "chr17_35264270_35264350_-"; exonnum "6"; txlen "2712";
chr17	ENSEMBL_gcm37	exon	35264270	35264350	0.0505114114698925	-	.	gene_id "ENSMUSG00000007035.16"; transcript_id "ENSMUSG00000007035.16_tx_83"; exon_id "chr17_35264270_35264350_-"; exonnum "5"; txlen "2669";
chr17	ENSEMBL_gcm37	exon	35264270	35264350	0.0502867646960532	-	.	gene_id "ENSMUSG00000007035.16"; transcript_id "ENSMUSG00000007035.16_tx_84"; exon_id "chr17_35264270_35264350_-"; exonnum "4"; txlen "2559";
chr17	ENSEMBL_gcm37	exon	35264270	35264350	0.0498495582116317	-	.	gene_id "ENSMUSG00000007035.16"; transcript_id "ENSMUSG00000007035.16_tx_85"; exon_id "chr17_35264270_35264350_-"; exonnum "6"; txlen "2795";
chr17	ENSEMBL_gcm37	exon	35264270	35264350	0.047700161258094	-	.	gene_id "ENSMUSG00000007035.16"; transcript_id "ENSMUSG00000007035.16_tx_86"; exon_id "chr17_35264270_35264350_-"; exonnum "6"; txlen "2768";
chr17	ENSEMBL_gcm37	exon	35264270	35264350	0.0476636249571711	-	.	gene_id "ENSMUSG00000007035.16"; transcript_id "ENSMUSG00000007035.16_tx_87"; exon_id "chr17_35264270_35264350_-"; exonnum "3"; txlen "2411";
chr17	ENSEMBL_gcm37	exon	35264270	35264350	0.0476636249571711	-	.	gene_id "ENSMUSG00000007035.16"; transcript_id "ENSMUSG00000007035.16_tx_88"; exon_id "chr17_35264270_35264350_-"; exonnum "3"; txlen "2375";
chr17	ENSEMBL_gcm37	exon	35264270	35264350	0.0476636249571711	-	.	gene_id "ENSMUSG00000007035.16"; transcript_id "ENSMUSG00000007035.16_tx_89"; exon_id "chr17_35264270_35264350_-"; exonnum "3"; txlen "2573";
chr17	ENSEMBL_gcm37	exon	35264270	35264350	0.0463709673354107	-	.	gene_id "ENSMUSG00000007035.16"; transcript_id "ENSMUSG00000007035.16_tx_90"; exon_id "chr17_35264270_35264350_-"; exonnum "6"; txlen "2941";
chr17	ENSEMBL_gcm37	exon	35264270	35264350	0.0463709673354107	-	.	gene_id "ENSMUSG00000007035.16"; transcript_id "ENSMUSG00000007035.16_tx_91"; exon_id "chr17_35264270_35264350_-"; exonnum "6"; txlen "3020";
chr17	ENSEMBL_gcm37	exon	35264270	35264350	0.0458145251842079	-	.	gene_id "ENSMUSG00000007035.16"; transcript_id "ENSMUSG00000007035.16_tx_92"; exon_id "chr17_35264270_35264350_-"; exonnum "6"; txlen "2649";
chr17	ENSEMBL_gcm37	exon	35264270	35264350	0.0456635845825452	-	.	gene_id "ENSMUSG00000007035.16"; transcript_id "ENSMUSG00000007035.16_tx_93"; exon_id "chr17_35264270_35264350_-"; exonnum "5"; txlen "2570";
chr17	ENSEMBL_gcm37	exon	35264270	35264350	0.0456635845825452	-	.	gene_id "ENSMUSG00000007035.16"; transcript_id "ENSMUSG00000007035.16_tx_94"; exon_id "chr17_35264270_35264350_-"; exonnum "5"; txlen "2487";
chr17	ENSEMBL_gcm37	exon	35264270	35264350	0.0454864414726148	-	.	gene_id "ENSMUSG00000007035.16"; transcript_id "ENSMUSG00000007035.16_tx_95"; exon_id "chr17_35264270_35264350_-"; exonnum "6"; txlen "2810";
chr17	ENSEMBL_gcm37	exon	35264270	35264350	0.0454864414726148	-	.	gene_id "ENSMUSG00000007035.16"; transcript_id "ENSMUSG00000007035.16_tx_96"; exon_id "chr17_35264270_35264350_-"; exonnum "6"; txlen "2727";
chr17	ENSEMBL_gcm37	exon	35264270	35264350	0.0452272762649591	-	.	gene_id "ENSMUSG00000007035.16"; transcript_id "ENSMUSG00000007035.16_tx_97"; exon_id "chr17_35264270_35264350_-"; exonnum "5"; txlen "2658";
chr17	ENSEMBL_gcm37	exon	35264270	35264350	0.0442242302086826	-	.	gene_id "ENSMUSG00000007035.16"; transcript_id "ENSMUSG00000007035.16_tx_98"; exon_id "chr17_35264270_35264350_-"; exonnum "4"; txlen "2648";
chr17	ENSEMBL_gcm37	exon	35264270	35264350	0.0439855799646783	-	.	gene_id "ENSMUSG00000007035.16"; transcript_id "ENSMUSG00000007035.16_tx_99"; exon_id "chr17_35264270_35264350_-"; exonnum "5"; txlen "2717";
chr17	HAVANA	stop_codon	35264291	35264293	0	-	0	gene_id "ENSMUSG00000007035.16"; transcript_id "ENSMUST00000172491.2"; gene_type "protein_coding"; gene_name "Msh5"; transcript_type "nonsense_mediated_decay"; transcript_name "Msh5-204"; exon_number 2; exon_id "ENSMUSE00001281900.2"; level 2; protein_id "ENSMUSP00000133415.2"; transcript_support_level "3"; mgi_id "MGI:1329021"; havana_gene "OTTMUSG00000037144.1"; havana_transcript "OTTMUST00000095671.1";
chr17	HAVANA	CDS	35264294	35264350	0	-	0	gene_id "ENSMUSG00000007035.16"; transcript_id "ENSMUST00000172491.2"; gene_type "protein_coding"; gene_name "Msh5"; transcript_type "nonsense_mediated_decay"; transcript_name "Msh5-204"; exon_number 2; exon_id "ENSMUSE00001281900.2"; level 2; protein_id "ENSMUSP00000133415.2"; transcript_support_level "3"; mgi_id "MGI:1329021"; havana_gene "OTTMUSG00000037144.1"; havana_transcript "OTTMUST00000095671.1";
chr17	HAVANA	UTR	35264906	35264979	0	-	.	gene_id "ENSMUSG00000007035.16"; transcript_id "ENSMUST00000174556.8"; gene_type "protein_coding"; gene_name "Msh5"; transcript_type "nonsense_mediated_decay"; transcript_name "Msh5-210"; exon_number 3; exon_id "ENSMUSE00001222977.2"; level 2; protein_id "ENSMUSP00000134061.2"; transcript_support_level "2"; mgi_id "MGI:1329021"; havana_gene "OTTMUSG00000037144.1"; havana_transcript "OTTMUST00000095666.1";
chr17	HAVANA	exon	35264906	35265029	0	-	.	gene_id "ENSMUSG00000007035.16"; transcript_id "ENSMUST00000007250.14"; gene_type "protein_coding"; gene_name "Msh5"; transcript_type "protein_coding"; transcript_name "Msh5-201"; exon_number 2; exon_id "ENSMUSE00001246614.2"; level 2; protein_id "ENSMUSP00000007250.8"; transcript_support_level "1"; mgi_id "MGI:1329021"; tag "basic"; tag "Ensembl_canonical"; tag "GENCODE_Primary"; tag "appris_principal_1"; tag "CCDS"; ccdsid "CCDS28674.1"; havana_gene "OTTMUSG00000037144.1"; havana_transcript "OTTMUST00000095661.1";
chr17	HAVANA	CDS	35264906	35265029	0	-	0	gene_id "ENSMUSG00000007035.16"; transcript_id "ENSMUST00000007250.14"; gene_type "protein_coding"; gene_name "Msh5"; transcript_type "protein_coding"; transcript_name "Msh5-201"; exon_number 2; exon_id "ENSMUSE00001246614.2"; level 2; protein_id "ENSMUSP00000007250.8"; transcript_support_level "1"; mgi_id "MGI:1329021"; tag "basic"; tag "Ensembl_canonical"; tag "GENCODE_Primary"; tag "appris_principal_1"; tag "CCDS"; ccdsid "CCDS28674.1"; havana_gene "OTTMUSG00000037144.1"; havana_transcript "OTTMUST00000095661.1";
chr17	HAVANA	exon	35264906	35265029	0	-	.	gene_id "ENSMUSG00000007035.16"; transcript_id "ENSMUST00000097338.11"; gene_type "protein_coding"; gene_name "Msh5"; transcript_type "protein_coding"; transcript_name "Msh5-202"; exon_number 3; exon_id "ENSMUSE00001246614.2"; level 2; protein_id "ENSMUSP00000094951.5"; transcript_support_level "1"; mgi_id "MGI:1329021"; tag "alternative_5_UTR"; tag "basic"; tag "appris_principal_1"; tag "CCDS"; ccdsid "CCDS28674.1"; havana_gene "OTTMUSG00000037144.1"; havana_transcript "OTTMUST00000095662.1";
chr17	HAVANA	CDS	35264906	35265029	0	-	0	gene_id "ENSMUSG00000007035.16"; transcript_id "ENSMUST00000097338.11"; gene_type "protein_coding"; gene_name "Msh5"; transcript_type "protein_coding"; transcript_name "Msh5-202"; exon_number 3; exon_id "ENSMUSE00001246614.2"; level 2; protein_id "ENSMUSP00000094951.5"; transcript_support_level "1"; mgi_id "MGI:1329021"; tag "alternative_5_UTR"; tag "basic"; tag "appris_principal_1"; tag "CCDS"; ccdsid "CCDS28674.1"; havana_gene "OTTMUSG00000037144.1"; havana_transcript "OTTMUST00000095662.1";
chr17	HAVANA	exon	35264906	35265029	0	-	.	gene_id "ENSMUSG00000007035.16"; transcript_id "ENSMUST00000172536.2"; gene_type "protein_coding"; gene_name "Msh5"; transcript_type "nonsense_mediated_decay"; transcript_name "Msh5-205"; exon_number 2; exon_id "ENSMUSE00001246614.2"; level 2; protein_id "ENSMUSP00000134426.2"; transcript_support_level "1"; mgi_id "MGI:1329021"; havana_gene "OTTMUSG00000037144.1"; havana_transcript "OTTMUST00000095665.1";
chr17	HAVANA	CDS	35264906	35265029	0	-	0	gene_id "ENSMUSG00000007035.16"; transcript_id "ENSMUST00000172536.2"; gene_type "protein_coding"; gene_name "Msh5"; transcript_type "nonsense_mediated_decay"; transcript_name "Msh5-205"; exon_number 2; exon_id "ENSMUSE00001246614.2"; level 2; protein_id "ENSMUSP00000134426.2"; transcript_support_level "1"; mgi_id "MGI:1329021"; havana_gene "OTTMUSG00000037144.1"; havana_transcript "OTTMUST00000095665.1";
chr17	HAVANA	exon	35264906	35265029	0	-	.	gene_id "ENSMUSG00000007035.16"; transcript_id "ENSMUST00000174603.8"; gene_type "protein_coding"; gene_name "Msh5"; transcript_type "nonsense_mediated_decay"; transcript_name "Msh5-211"; exon_number 2; exon_id "ENSMUSE00001246614.2"; level 2; protein_id "ENSMUSP00000134065.2"; transcript_support_level "1"; mgi_id "MGI:1329021"; havana_gene "OTTMUSG00000037144.1"; havana_transcript "OTTMUST00000095664.1";
chr17	HAVANA	CDS	35264906	35265029	0	-	0	gene_id "ENSMUSG00000007035.16"; transcript_id "ENSMUST00000174603.8"; gene_type "protein_coding"; gene_name "Msh5"; transcript_type "nonsense_mediated_decay"; transcript_name "Msh5-211"; exon_number 2; exon_id "ENSMUSE00001246614.2"; level 2; protein_id "ENSMUSP00000134065.2"; transcript_support_level "1"; mgi_id "MGI:1329021"; havana_gene "OTTMUSG00000037144.1"; havana_transcript "OTTMUST00000095664.1";
chr17	HAVANA	exon	35264906	35265029	0	-	.	gene_id "ENSMUSG00000007035.16"; transcript_id "ENSMUST00000174556.8"; gene_type "protein_coding"; gene_name "Msh5"; transcript_type "nonsense_mediated_decay"; transcript_name "Msh5-210"; exon_number 3; exon_id "ENSMUSE00001222977.2"; level 2; protein_id "ENSMUSP00000134061.2"; transcript_support_level "2"; mgi_id "MGI:1329021"; havana_gene "OTTMUSG00000037144.1"; havana_transcript "OTTMUST00000095666.1";
chr17	ENSEMBL_gcm37	exon	35264906	35265029	1.12189503257409	-	.	gene_id "ENSMUSG00000007035.16"; transcript_id "ENSMUSG00000007035.16_tx_1"; exon_id "chr17_35264906_35265029_-"; exonnum "5"; txlen "2920";
chr17	ENSEMBL_gcm37	exon	35264906	35265029	0.443034219560686	-	.	gene_id "ENSMUSG00000007035.16"; transcript_id "ENSMUSG00000007035.16_tx_10"; exon_id "chr17_35264906_35265029_-"; exonnum "5"; txlen "2756";
chr17	ENSEMBL_gcm37	exon	35264906	35265029	0.0439838436630947	-	.	gene_id "ENSMUSG00000007035.16"; transcript_id "ENSMUSG00000007035.16_tx_107"; exon_id "chr17_35264906_35265029_-"; exonnum "5"; txlen "2612";
chr17	ENSEMBL_gcm37	exon	35264906	35265029	0.0439751195860414	-	.	gene_id "ENSMUSG00000007035.16"; transcript_id "ENSMUSG00000007035.16_tx_108"; exon_id "chr17_35264906_35265029_-"; exonnum "2"; txlen "2568";
chr17	ENSEMBL_gcm37	exon	35264906	35265029	0.0439312113734997	-	.	gene_id "ENSMUSG00000007035.16"; transcript_id "ENSMUSG00000007035.16_tx_109"; exon_id "chr17_35264906_35265029_-"; exonnum "3"; txlen "2595";
chr17	ENSEMBL_gcm37	exon	35264906	35265029	0.443034219560686	-	.	gene_id "ENSMUSG00000007035.16"; transcript_id "ENSMUSG00000007035.16_tx_11"; exon_id "chr17_35264906_35265029_-"; exonnum "5"; txlen "2720";
chr17	ENSEMBL_gcm37	exon	35264906	35265029	0.0433399945898157	-	.	gene_id "ENSMUSG00000007035.16"; transcript_id "ENSMUSG00000007035.16_tx_110"; exon_id "chr17_35264906_35265029_-"; exonnum "4"; txlen "2514";
chr17	ENSEMBL_gcm37	exon	35264906	35265029	0.0429900195727951	-	.	gene_id "ENSMUSG00000007035.16"; transcript_id "ENSMUSG00000007035.16_tx_111"; exon_id "chr17_35264906_35265029_-"; exonnum "5"; txlen "2687";
chr17	ENSEMBL_gcm37	exon	35264906	35265029	0.0429900195727951	-	.	gene_id "ENSMUSG00000007035.16"; transcript_id "ENSMUSG00000007035.16_tx_112"; exon_id "chr17_35264906_35265029_-"; exonnum "5"; txlen "2568";
chr17	ENSEMBL_gcm37	exon	35264906	35265029	0.0423675841711922	-	.	gene_id "ENSMUSG00000007035.16"; transcript_id "ENSMUSG00000007035.16_tx_113"; exon_id "chr17_35264906_35265029_-"; exonnum "5"; txlen "2693";
chr17	ENSEMBL_gcm37	exon	35264906	35265029	0.0423675841711922	-	.	gene_id "ENSMUSG00000007035.16"; transcript_id "ENSMUSG00000007035.16_tx_114"; exon_id "chr17_35264906_35265029_-"; exonnum "5"; txlen "2719";
chr17	ENSEMBL_gcm37	exon	35264906	35265029	0.0423675841711922	-	.	gene_id "ENSMUSG00000007035.16"; transcript_id "ENSMUSG00000007035.16_tx_115"; exon_id "chr17_35264906_35265029_-"; exonnum "5"; txlen "2756";
chr17	ENSEMBL_gcm37	exon	35264906	35265029	0.0423675841711922	-	.	gene_id "ENSMUSG00000007035.16"; transcript_id "ENSMUSG00000007035.16_tx_116"; exon_id "chr17_35264906_35265029_-"; exonnum "5"; txlen "2829";
chr17	ENSEMBL_gcm37	exon	35264906	35265029	0.0423675841711922	-	.	gene_id "ENSMUSG00000007035.16"; transcript_id "ENSMUSG00000007035.16_tx_117"; exon_id "chr17_35264906_35265029_-"; exonnum "5"; txlen "2766";
chr17	ENSEMBL_gcm37	exon	35264906	35265029	0.0423675841711922	-	.	gene_id "ENSMUSG00000007035.16"; transcript_id "ENSMUSG00000007035.16_tx_118"; exon_id "chr17_35264906_35265029_-"; exonnum "5"; txlen "2710";
chr17	ENSEMBL_gcm37	exon	35264906	35265029	0.410381053878019	-	.	gene_id "ENSMUSG00000007035.16"; transcript_id "ENSMUSG00000007035.16_tx_12"; exon_id "chr17_35264906_35265029_-"; exonnum "5"; txlen "2677";
chr17	ENSEMBL_gcm37	exon	35264906	35265029	0.0420915419481752	-	.	gene_id "ENSMUSG00000007035.16"; transcript_id "ENSMUSG00000007035.16_tx_122"; exon_id "chr17_35264906_35265029_-"; exonnum "3"; txlen "2497";
chr17	ENSEMBL_gcm37	exon	35264906	35265029	0.0420915419481752	-	.	gene_id "ENSMUSG00000007035.16"; transcript_id "ENSMUSG00000007035.16_tx_123"; exon_id "chr17_35264906_35265029_-"; exonnum "3"; txlen "2576";
chr17	ENSEMBL_gcm37	exon	35264906	35265029	0.041114304163014	-	.	gene_id "ENSMUSG00000007035.16"; transcript_id "ENSMUSG00000007035.16_tx_124"; exon_id "chr17_35264906_35265029_-"; exonnum "4"; txlen "2441";
chr17	ENSEMBL_gcm37	exon	35264906	35265029	0.0400468364794543	-	.	gene_id "ENSMUSG00000007035.16"; transcript_id "ENSMUSG00000007035.16_tx_125"; exon_id "chr17_35264906_35265029_-"; exonnum "4"; txlen "2550";
chr17	ENSEMBL_gcm37	exon	35264906	35265029	0.0397174916101763	-	.	gene_id "ENSMUSG00000007035.16"; transcript_id "ENSMUSG00000007035.16_tx_126"; exon_id "chr17_35264906_35265029_-"; exonnum "2"; txlen "2448";
chr17	ENSEMBL_gcm37	exon	35264906	35265029	0.0395430785597794	-	.	gene_id "ENSMUSG00000007035.16"; transcript_id "ENSMUSG00000007035.16_tx_127"; exon_id "chr17_35264906_35265029_-"; exonnum "5"; txlen "2650";
chr17	ENSEMBL_gcm37	exon	35264906	35265029	0.0395430785597794	-	.	gene_id "ENSMUSG00000007035.16"; transcript_id "ENSMUSG00000007035.16_tx_132"; exon_id "chr17_35264906_35265029_-"; exonnum "5"; txlen "2612";
chr17	ENSEMBL_gcm37	exon	35264906	35265029	0.0395430785597794	-	.	gene_id "ENSMUSG00000007035.16"; transcript_id "ENSMUSG00000007035.16_tx_137"; exon_id "chr17_35264906_35265029_-"; exonnum "5"; txlen "2685";
chr17	ENSEMBL_gcm37	exon	35264906	35265029	0.0395430785597794	-	.	gene_id "ENSMUSG00000007035.16"; transcript_id "ENSMUSG00000007035.16_tx_139"; exon_id "chr17_35264906_35265029_-"; exonnum "5"; txlen "2531";
chr17	ENSEMBL_gcm37	exon	35264906	35265029	0.244465200974206	-	.	gene_id "ENSMUSG00000007035.16"; transcript_id "ENSMUSG00000007035.16_tx_14"; exon_id "chr17_35264906_35265029_-"; exonnum "3"; txlen "2690";
chr17	ENSEMBL_gcm37	exon	35264906	35265029	0.0384256618558153	-	.	gene_id "ENSMUSG00000007035.16"; transcript_id "ENSMUSG00000007035.16_tx_142"; exon_id "chr17_35264906_35265029_-"; exonnum "5"; txlen "2860";
chr17	ENSEMBL_gcm37	exon	35264906	35265029	0.0384256618558153	-	.	gene_id "ENSMUSG00000007035.16"; transcript_id "ENSMUSG00000007035.16_tx_143"; exon_id "chr17_35264906_35265029_-"; exonnum "5"; txlen "2939";
chr17	ENSEMBL_gcm37	exon	35264906	35265029	0.0372944262611363	-	.	gene_id "ENSMUSG00000007035.16"; transcript_id "ENSMUSG00000007035.16_tx_145"; exon_id "chr17_35264906_35265029_-"; exonnum "3"; txlen "2570";
chr17	ENSEMBL_gcm37	exon	35264906	35265029	0.0372944262611363	-	.	gene_id "ENSMUSG00000007035.16"; transcript_id "ENSMUSG00000007035.16_tx_146"; exon_id "chr17_35264906_35265029_-"; exonnum "3"; txlen "2653";
chr17	ENSEMBL_gcm37	exon	35264906	35265029	0.0367476297075311	-	.	gene_id "ENSMUSG00000007035.16"; transcript_id "ENSMUSG00000007035.16_tx_147"; exon_id "chr17_35264906_35265029_-"; exonnum "4"; txlen "2636";
chr17	ENSEMBL_gcm37	exon	35264906	35265029	0.0345014236196752	-	.	gene_id "ENSMUSG00000007035.16"; transcript_id "ENSMUSG00000007035.16_tx_149"; exon_id "chr17_35264906_35265029_-"; exonnum "3"; txlen "2638";
chr17	ENSEMBL_gcm37	exon	35264906	35265029	0.238637396926828	-	.	gene_id "ENSMUSG00000007035.16"; transcript_id "ENSMUSG00000007035.16_tx_15"; exon_id "chr17_35264906_35265029_-"; exonnum "3"; txlen "2769";
chr17	ENSEMBL_gcm37	exon	35264906	35265029	0.0326862556821755	-	.	gene_id "ENSMUSG00000007035.16"; transcript_id "ENSMUSG00000007035.16_tx_151"; exon_id "chr17_35264906_35265029_-"; exonnum "3"; txlen "2540";
chr17	ENSEMBL_gcm37	exon	35264906	35265029	0.0326862556821755	-	.	gene_id "ENSMUSG00000007035.16"; transcript_id "ENSMUSG00000007035.16_tx_152"; exon_id "chr17_35264906_35265029_-"; exonnum "3"; txlen "2619";
chr17	ENSEMBL_gcm37	exon	35264906	35265029	0.0326862556821755	-	.	gene_id "ENSMUSG00000007035.16"; transcript_id "ENSMUSG00000007035.16_tx_153"; exon_id "chr17_35264906_35265029_-"; exonnum "3"; txlen "2676";
chr17	ENSEMBL_gcm37	exon	35264906	35265029	0.0326862556821755	-	.	gene_id "ENSMUSG00000007035.16"; transcript_id "ENSMUSG00000007035.16_tx_154"; exon_id "chr17_35264906_35265029_-"; exonnum "3"; txlen "2755";
chr17	ENSEMBL_gcm37	exon	35264906	35265029	0.0326862556821755	-	.	gene_id "ENSMUSG00000007035.16"; transcript_id "ENSMUSG00000007035.16_tx_155"; exon_id "chr17_35264906_35265029_-"; exonnum "3"; txlen "2751";
chr17	ENSEMBL_gcm37	exon	35264906	35265029	0.0326862556821755	-	.	gene_id "ENSMUSG00000007035.16"; transcript_id "ENSMUSG00000007035.16_tx_156"; exon_id "chr17_35264906_35265029_-"; exonnum "3"; txlen "2830";
chr17	ENSEMBL_gcm37	exon	35264906	35265029	0.0326862556821755	-	.	gene_id "ENSMUSG00000007035.16"; transcript_id "ENSMUSG00000007035.16_tx_157"; exon_id "chr17_35264906_35265029_-"; exonnum "4"; txlen "2776";
chr17	ENSEMBL_gcm37	exon	35264906	35265029	0.0326862556821755	-	.	gene_id "ENSMUSG00000007035.16"; transcript_id "ENSMUSG00000007035.16_tx_158"; exon_id "chr17_35264906_35265029_-"; exonnum "4"; txlen "2833";
chr17	ENSEMBL_gcm37	exon	35264906	35265029	0.0326862556821755	-	.	gene_id "ENSMUSG00000007035.16"; transcript_id "ENSMUSG00000007035.16_tx_159"; exon_id "chr17_35264906_35265029_-"; exonnum "4"; txlen "2912";
chr17	ENSEMBL_gcm37	exon	35264906	35265029	0.0326862556821755	-	.	gene_id "ENSMUSG00000007035.16"; transcript_id "ENSMUSG00000007035.16_tx_160"; exon_id "chr17_35264906_35265029_-"; exonnum "3"; txlen "2668";
chr17	ENSEMBL_gcm37	exon	35264906	35265029	0.0326862556821755	-	.	gene_id "ENSMUSG00000007035.16"; transcript_id "ENSMUSG00000007035.16_tx_161"; exon_id "chr17_35264906_35265029_-"; exonnum "3"; txlen "2747";
chr17	ENSEMBL_gcm37	exon	35264906	35265029	0.0326862556821755	-	.	gene_id "ENSMUSG00000007035.16"; transcript_id "ENSMUSG00000007035.16_tx_162"; exon_id "chr17_35264906_35265029_-"; exonnum "4"; txlen "2614";
chr17	ENSEMBL_gcm37	exon	35264906	35265029	0.0326862556821755	-	.	gene_id "ENSMUSG00000007035.16"; transcript_id "ENSMUSG00000007035.16_tx_163"; exon_id "chr17_35264906_35265029_-"; exonnum "4"; txlen "2693";
chr17	ENSEMBL_gcm37	exon	35264906	35265029	0.0326862556821755	-	.	gene_id "ENSMUSG00000007035.16"; transcript_id "ENSMUSG00000007035.16_tx_164"; exon_id "chr17_35264906_35265029_-"; exonnum "4"; txlen "2750";
chr17	ENSEMBL_gcm37	exon	35264906	35265029	0.0326862556821755	-	.	gene_id "ENSMUSG00000007035.16"; transcript_id "ENSMUSG00000007035.16_tx_165"; exon_id "chr17_35264906_35265029_-"; exonnum "4"; txlen "2829";
chr17	ENSEMBL_gcm37	exon	35264906	35265029	0.0313381528129302	-	.	gene_id "ENSMUSG00000007035.16"; transcript_id "ENSMUSG00000007035.16_tx_168"; exon_id "chr17_35264906_35265029_-"; exonnum "5"; txlen "2648";
chr17	ENSEMBL_gcm37	exon	35264906	35265029	0.0295685358873708	-	.	gene_id "ENSMUSG00000007035.16"; transcript_id "ENSMUSG00000007035.16_tx_171"; exon_id "chr17_35264906_35265029_-"; exonnum "4"; txlen "2428";
chr17	ENSEMBL_gcm37	exon	35264906	35265029	0.0295685358873708	-	.	gene_id "ENSMUSG00000007035.16"; transcript_id "ENSMUSG00000007035.16_tx_172"; exon_id "chr17_35264906_35265029_-"; exonnum "4"; txlen "2501";
chr17	ENSEMBL_gcm37	exon	35264906	35265029	0.0295685358873708	-	.	gene_id "ENSMUSG00000007035.16"; transcript_id "ENSMUSG00000007035.16_tx_173"; exon_id "chr17_35264906_35265029_-"; exonnum "4"; txlen "2391";
chr17	ENSEMBL_gcm37	exon	35264906	35265029	0.0295685358873708	-	.	gene_id "ENSMUSG00000007035.16"; transcript_id "ENSMUSG00000007035.16_tx_174"; exon_id "chr17_35264906_35265029_-"; exonnum "4"; txlen "2345";
chr17	ENSEMBL_gcm37	exon	35264906	35265029	0.0295685358873708	-	.	gene_id "ENSMUSG00000007035.16"; transcript_id "ENSMUSG00000007035.16_tx_175"; exon_id "chr17_35264906_35265029_-"; exonnum "4"; txlen "2308";
chr17	ENSEMBL_gcm37	exon	35264906	35265029	0.0295685358873708	-	.	gene_id "ENSMUSG00000007035.16"; transcript_id "ENSMUSG00000007035.16_tx_176"; exon_id "chr17_35264906_35265029_-"; exonnum "4"; txlen "2418";
chr17	ENSEMBL_gcm37	exon	35264906	35265029	0.0291841322290714	-	.	gene_id "ENSMUSG00000007035.16"; transcript_id "ENSMUSG00000007035.16_tx_177"; exon_id "chr17_35264906_35265029_-"; exonnum "4"; txlen "2628";
chr17	ENSEMBL_gcm37	exon	35264906	35265029	0.0282893632614735	-	.	gene_id "ENSMUSG00000007035.16"; transcript_id "ENSMUSG00000007035.16_tx_179"; exon_id "chr17_35264906_35265029_-"; exonnum "4"; txlen "2650";
chr17	ENSEMBL_gcm37	exon	35264906	35265029	0.0282893632614735	-	.	gene_id "ENSMUSG00000007035.16"; transcript_id "ENSMUSG00000007035.16_tx_180"; exon_id "chr17_35264906_35265029_-"; exonnum "4"; txlen "2729";
chr17	ENSEMBL_gcm37	exon	35264906	35265029	0.0282893632614735	-	.	gene_id "ENSMUSG00000007035.16"; transcript_id "ENSMUSG00000007035.16_tx_181"; exon_id "chr17_35264906_35265029_-"; exonnum "4"; txlen "2567";
chr17	ENSEMBL_gcm37	exon	35264906	35265029	0.0282893632614735	-	.	gene_id "ENSMUSG00000007035.16"; transcript_id "ENSMUSG00000007035.16_tx_182"; exon_id "chr17_35264906_35265029_-"; exonnum "4"; txlen "2646";
chr17	ENSEMBL_gcm37	exon	35264906	35265029	0.0277493935644432	-	.	gene_id "ENSMUSG00000007035.16"; transcript_id "ENSMUSG00000007035.16_tx_183"; exon_id "chr17_35264906_35265029_-"; exonnum "4"; txlen "2659";
chr17	ENSEMBL_gcm37	exon	35264906	35265029	0.0276576009618408	-	.	gene_id "ENSMUSG00000007035.16"; transcript_id "ENSMUSG00000007035.16_tx_184"; exon_id "chr17_35264906_35265029_-"; exonnum "3"; txlen "2549";
chr17	ENSEMBL_gcm37	exon	35264906	35265029	0.0276576009618408	-	.	gene_id "ENSMUSG00000007035.16"; transcript_id "ENSMUSG00000007035.16_tx_185"; exon_id "chr17_35264906_35265029_-"; exonnum "4"; txlen "2631";
chr17	ENSEMBL_gcm37	exon	35264906	35265029	0.0276576009618408	-	.	gene_id "ENSMUSG00000007035.16"; transcript_id "ENSMUSG00000007035.16_tx_186"; exon_id "chr17_35264906_35265029_-"; exonnum "4"; txlen "2706";
chr17	ENSEMBL_gcm37	exon	35264906	35265029	0.0276576009618408	-	.	gene_id "ENSMUSG00000007035.16"; transcript_id "ENSMUSG00000007035.16_tx_187"; exon_id "chr17_35264906_35265029_-"; exonnum "4"; txlen "2623";
chr17	ENSEMBL_gcm37	exon	35264906	35265029	0.0276576009618408	-	.	gene_id "ENSMUSG00000007035.16"; transcript_id "ENSMUSG00000007035.16_tx_188"; exon_id "chr17_35264906_35265029_-"; exonnum "4"; txlen "2548";
chr17	ENSEMBL_gcm37	exon	35264906	35265029	0.0270588483952555	-	.	gene_id "ENSMUSG00000007035.16"; transcript_id "ENSMUSG00000007035.16_tx_189"; exon_id "chr17_35264906_35265029_-"; exonnum "2"; txlen "2421";
chr17	ENSEMBL_gcm37	exon	35264906	35265029	0.160024444358902	-	.	gene_id "ENSMUSG00000007035.16"; transcript_id "ENSMUSG00000007035.16_tx_19"; exon_id "chr17_35264906_35265029_-"; exonnum "6"; txlen "3049";
chr17	ENSEMBL_gcm37	exon	35264906	35265029	0.0270588483952555	-	.	gene_id "ENSMUSG00000007035.16"; transcript_id "ENSMUSG00000007035.16_tx_190"; exon_id "chr17_35264906_35265029_-"; exonnum "3"; txlen "2543";
chr17	ENSEMBL_gcm37	exon	35264906	35265029	0.0270588483952555	-	.	gene_id "ENSMUSG00000007035.16"; transcript_id "ENSMUSG00000007035.16_tx_191"; exon_id "chr17_35264906_35265029_-"; exonnum "2"; txlen "2338";
chr17	ENSEMBL_gcm37	exon	35264906	35265029	0.0270588483952555	-	.	gene_id "ENSMUSG00000007035.16"; transcript_id "ENSMUSG00000007035.16_tx_192"; exon_id "chr17_35264906_35265029_-"; exonnum "3"; txlen "2460";
chr17	ENSEMBL_gcm37	exon	35264906	35265029	0.0270588483952555	-	.	gene_id "ENSMUSG00000007035.16"; transcript_id "ENSMUSG00000007035.16_tx_193"; exon_id "chr17_35264906_35265029_-"; exonnum "3"; txlen "2424";
chr17	ENSEMBL_gcm37	exon	35264906	35265029	0.0270588483952555	-	.	gene_id "ENSMUSG00000007035.16"; transcript_id "ENSMUSG00000007035.16_tx_194"; exon_id "chr17_35264906_35265029_-"; exonnum "3"; txlen "2539";
chr17	ENSEMBL_gcm37	exon	35264906	35265029	0.0270588483952555	-	.	gene_id "ENSMUSG00000007035.16"; transcript_id "ENSMUSG00000007035.16_tx_195"; exon_id "chr17_35264906_35265029_-"; exonnum "3"; txlen "2622";
chr17	ENSEMBL_gcm37	exon	35264906	35265029	0.0269487550961949	-	.	gene_id "ENSMUSG00000007035.16"; transcript_id "ENSMUSG00000007035.16_tx_196"; exon_id "chr17_35264906_35265029_-"; exonnum "5"; txlen "2695";
chr17	ENSEMBL_gcm37	exon	35264906	35265029	0.0269487550961949	-	.	gene_id "ENSMUSG00000007035.16"; transcript_id "ENSMUSG00000007035.16_tx_197"; exon_id "chr17_35264906_35265029_-"; exonnum "5"; txlen "2774";
chr17	ENSEMBL_gcm37	exon	35264906	35265029	0.0261187721055637	-	.	gene_id "ENSMUSG00000007035.16"; transcript_id "ENSMUSG00000007035.16_tx_198"; exon_id "chr17_35264906_35265029_-"; exonnum "3"; txlen "2615";
chr17	ENSEMBL_gcm37	exon	35264906	35265029	1.12189503257409	-	.	gene_id "ENSMUSG00000007035.16"; transcript_id "ENSMUSG00000007035.16_tx_2"; exon_id "chr17_35264906_35265029_-"; exonnum "5"; txlen "2837";
chr17	ENSEMBL_gcm37	exon	35264906	35265029	0.156593294637241	-	.	gene_id "ENSMUSG00000007035.16"; transcript_id "ENSMUSG00000007035.16_tx_20"; exon_id "chr17_35264906_35265029_-"; exonnum "5"; txlen "2805";
chr17	ENSEMBL_gcm37	exon	35264906	35265029	0.0239751674315157	-	.	gene_id "ENSMUSG00000007035.16"; transcript_id "ENSMUSG00000007035.16_tx_201"; exon_id "chr17_35264906_35265029_-"; exonnum "3"; txlen "2540";
chr17	ENSEMBL_gcm37	exon	35264906	35265029	0.0239751674315157	-	.	gene_id "ENSMUSG00000007035.16"; transcript_id "ENSMUSG00000007035.16_tx_202"; exon_id "chr17_35264906_35265029_-"; exonnum "3"; txlen "2619";
chr17	ENSEMBL_gcm37	exon	35264906	35265029	0.0237278586405639	-	.	gene_id "ENSMUSG00000007035.16"; transcript_id "ENSMUSG00000007035.16_tx_203"; exon_id "chr17_35264906_35265029_-"; exonnum "2"; txlen "2647";
chr17	ENSEMBL_gcm37	exon	35264906	35265029	0.0236992160903647	-	.	gene_id "ENSMUSG00000007035.16"; transcript_id "ENSMUSG00000007035.16_tx_204"; exon_id "chr17_35264906_35265029_-"; exonnum "3"; txlen "2674";
chr17	ENSEMBL_gcm37	exon	35264906	35265029	0.0232236918534831	-	.	gene_id "ENSMUSG00000007035.16"; transcript_id "ENSMUSG00000007035.16_tx_207"; exon_id "chr17_35264906_35265029_-"; exonnum "3"; txlen "2552";
chr17	ENSEMBL_gcm37	exon	35264906	35265029	0.0227164562737109	-	.	gene_id "ENSMUSG00000007035.16"; transcript_id "ENSMUSG00000007035.16_tx_210"; exon_id "chr17_35264906_35265029_-"; exonnum "3"; txlen "2688";
chr17	ENSEMBL_gcm37	exon	35264906	35265029	0.0221764019155281	-	.	gene_id "ENSMUSG00000007035.16"; transcript_id "ENSMUSG00000007035.16_tx_213"; exon_id "chr17_35264906_35265029_-"; exonnum "4"; txlen "2309";
chr17	ENSEMBL_gcm37	exon	35264906	35265029	0.0221764019155281	-	.	gene_id "ENSMUSG00000007035.16"; transcript_id "ENSMUSG00000007035.16_tx_214"; exon_id "chr17_35264906_35265029_-"; exonnum "4"; txlen "2272";
chr17	ENSEMBL_gcm37	exon	35264906	35265029	0.0221764019155281	-	.	gene_id "ENSMUSG00000007035.16"; transcript_id "ENSMUSG00000007035.16_tx_215"; exon_id "chr17_35264906_35265029_-"; exonnum "4"; txlen "2382";
chr17	ENSEMBL_gcm37	exon	35264906	35265029	0.02204085285875	-	.	gene_id "ENSMUSG00000007035.16"; transcript_id "ENSMUSG00000007035.16_tx_216"; exon_id "chr17_35264906_35265029_-"; exonnum "4"; txlen "2367";
chr17	ENSEMBL_gcm37	exon	35264906	35265029	0.02204085285875	-	.	gene_id "ENSMUSG00000007035.16"; transcript_id "ENSMUSG00000007035.16_tx_217"; exon_id "chr17_35264906_35265029_-"; exonnum "4"; txlen "2414";
chr17	ENSEMBL_gcm37	exon	35264906	35265029	0.02204085285875	-	.	gene_id "ENSMUSG00000007035.16"; transcript_id "ENSMUSG00000007035.16_tx_218"; exon_id "chr17_35264906_35265029_-"; exonnum "4"; txlen "2331";
chr17	ENSEMBL_gcm37	exon	35264906	35265029	0.142857879220789	-	.	gene_id "ENSMUSG00000007035.16"; transcript_id "ENSMUSG00000007035.16_tx_22"; exon_id "chr17_35264906_35265029_-"; exonnum "3"; txlen "1407";
chr17	ENSEMBL_gcm37	exon	35264906	35265029	0.142835541707218	-	.	gene_id "ENSMUSG00000007035.16"; transcript_id "ENSMUSG00000007035.16_tx_23"; exon_id "chr17_35264906_35265029_-"; exonnum "5"; txlen "3083";
chr17	ENSEMBL_gcm37	exon	35264906	35265029	0.0194702306646988	-	.	gene_id "ENSMUSG00000007035.16"; transcript_id "ENSMUSG00000007035.16_tx_234"; exon_id "chr17_35264906_35265029_-"; exonnum "2"; txlen "2385";
chr17	ENSEMBL_gcm37	exon	35264906	35265029	0.0194702306646988	-	.	gene_id "ENSMUSG00000007035.16"; transcript_id "ENSMUSG00000007035.16_tx_235"; exon_id "chr17_35264906_35265029_-"; exonnum "2"; txlen "2468";
chr17	ENSEMBL_gcm37	exon	35264906	35265029	0.0193002320250856	-	.	gene_id "ENSMUSG00000007035.16"; transcript_id "ENSMUSG00000007035.16_tx_237"; exon_id "chr17_35264906_35265029_-"; exonnum "4"; txlen "2695";
chr17	ENSEMBL_gcm37	exon	35264906	35265029	0.0190526045880249	-	.	gene_id "ENSMUSG00000007035.16"; transcript_id "ENSMUSG00000007035.16_tx_239"; exon_id "chr17_35264906_35265029_-"; exonnum "4"; txlen "2477";
chr17	ENSEMBL_gcm37	exon	35264906	35265029	0.142736484996029	-	.	gene_id "ENSMUSG00000007035.16"; transcript_id "ENSMUSG00000007035.16_tx_24"; exon_id "chr17_35264906_35265029_-"; exonnum "6"; txlen "2966";
chr17	ENSEMBL_gcm37	exon	35264906	35265029	0.0190526045880249	-	.	gene_id "ENSMUSG00000007035.16"; transcript_id "ENSMUSG00000007035.16_tx_240"; exon_id "chr17_35264906_35265029_-"; exonnum "4"; txlen "2524";
chr17	ENSEMBL_gcm37	exon	35264906	35265029	0.140520079949507	-	.	gene_id "ENSMUSG00000007035.16"; transcript_id "ENSMUSG00000007035.16_tx_25"; exon_id "chr17_35264906_35265029_-"; exonnum "6"; txlen "3045";
chr17	ENSEMBL_gcm37	exon	35264906	35265029	0.0187922497294184	-	.	gene_id "ENSMUSG00000007035.16"; transcript_id "ENSMUSG00000007035.16_tx_250"; exon_id "chr17_35264906_35265029_-"; exonnum "3"; txlen "2639";
chr17	ENSEMBL_gcm37	exon	35264906	35265029	0.0187922497294184	-	.	gene_id "ENSMUSG00000007035.16"; transcript_id "ENSMUSG00000007035.16_tx_251"; exon_id "chr17_35264906_35265029_-"; exonnum "3"; txlen "2520";
chr17	ENSEMBL_gcm37	exon	35264906	35265029	0.0187922497294184	-	.	gene_id "ENSMUSG00000007035.16"; transcript_id "ENSMUSG00000007035.16_tx_252"; exon_id "chr17_35264906_35265029_-"; exonnum "3"; txlen "2718";
chr17	ENSEMBL_gcm37	exon	35264906	35265029	0.0187922497294184	-	.	gene_id "ENSMUSG00000007035.16"; transcript_id "ENSMUSG00000007035.16_tx_253"; exon_id "chr17_35264906_35265029_-"; exonnum "3"; txlen "2599";
chr17	ENSEMBL_gcm37	exon	35264906	35265029	0.0184803349296068	-	.	gene_id "ENSMUSG00000007035.16"; transcript_id "ENSMUSG00000007035.16_tx_254"; exon_id "chr17_35264906_35265029_-"; exonnum "4"; txlen "2235";
chr17	ENSEMBL_gcm37	exon	35264906	35265029	0.0184803349296068	-	.	gene_id "ENSMUSG00000007035.16"; transcript_id "ENSMUSG00000007035.16_tx_255"; exon_id "chr17_35264906_35265029_-"; exonnum "4"; txlen "2318";
chr17	ENSEMBL_gcm37	exon	35264906	35265029	0.0184803349296068	-	.	gene_id "ENSMUSG00000007035.16"; transcript_id "ENSMUSG00000007035.16_tx_256"; exon_id "chr17_35264906_35265029_-"; exonnum "4"; txlen "2199";
chr17	ENSEMBL_gcm37	exon	35264906	35265029	0.140520079949507	-	.	gene_id "ENSMUSG00000007035.16"; transcript_id "ENSMUSG00000007035.16_tx_26"; exon_id "chr17_35264906_35265029_-"; exonnum "6"; txlen "3128";
chr17	ENSEMBL_gcm37	exon	35264906	35265029	0.0183126968519433	-	.	gene_id "ENSMUSG00000007035.16"; transcript_id "ENSMUSG00000007035.16_tx_262"; exon_id "chr17_35264906_35265029_-"; exonnum "3"; txlen "2568";
chr17	ENSEMBL_gcm37	exon	35264906	35265029	0.0181720428600674	-	.	gene_id "ENSMUSG00000007035.16"; transcript_id "ENSMUSG00000007035.16_tx_263"; exon_id "chr17_35264906_35265029_-"; exonnum "4"; txlen "2752";
chr17	ENSEMBL_gcm37	exon	35264906	35265029	0.018155775631568	-	.	gene_id "ENSMUSG00000007035.16"; transcript_id "ENSMUSG00000007035.16_tx_264"; exon_id "chr17_35264906_35265029_-"; exonnum "2"; txlen "2505";
chr17	ENSEMBL_gcm37	exon	35264906	35265029	0.018155775631568	-	.	gene_id "ENSMUSG00000007035.16"; transcript_id "ENSMUSG00000007035.16_tx_265"; exon_id "chr17_35264906_35265029_-"; exonnum "2"; txlen "2422";
chr17	ENSEMBL_gcm37	exon	35264906	35265029	0.018155775631568	-	.	gene_id "ENSMUSG00000007035.16"; transcript_id "ENSMUSG00000007035.16_tx_266"; exon_id "chr17_35264906_35265029_-"; exonnum "2"; txlen "2584";
chr17	ENSEMBL_gcm37	exon	35264906	35265029	0.018155775631568	-	.	gene_id "ENSMUSG00000007035.16"; transcript_id "ENSMUSG00000007035.16_tx_267"; exon_id "chr17_35264906_35265029_-"; exonnum "2"; txlen "2501";
chr17	ENSEMBL_gcm37	exon	35264906	35265029	0.13617224003381	-	.	gene_id "ENSMUSG00000007035.16"; transcript_id "ENSMUSG00000007035.16_tx_27"; exon_id "chr17_35264906_35265029_-"; exonnum "5"; txlen "3004";
chr17	ENSEMBL_gcm37	exon	35264906	35265029	0.0167606551640759	-	.	gene_id "ENSMUSG00000007035.16"; transcript_id "ENSMUSG00000007035.16_tx_271"; exon_id "chr17_35264906_35265029_-"; exonnum "3"; txlen "2556";
chr17	ENSEMBL_gcm37	exon	35264906	35265029	0.0167606551640759	-	.	gene_id "ENSMUSG00000007035.16"; transcript_id "ENSMUSG00000007035.16_tx_272"; exon_id "chr17_35264906_35265029_-"; exonnum "3"; txlen "2635";
chr17	ENSEMBL_gcm37	exon	35264906	35265029	0.0162167431845118	-	.	gene_id "ENSMUSG00000007035.16"; transcript_id "ENSMUSG00000007035.16_tx_273"; exon_id "chr17_35264906_35265029_-"; exonnum "4"; txlen "2715";
chr17	ENSEMBL_gcm37	exon	35264906	35265029	0.015785341076378	-	.	gene_id "ENSMUSG00000007035.16"; transcript_id "ENSMUSG00000007035.16_tx_274"; exon_id "chr17_35264906_35265029_-"; exonnum "3"; txlen "2694";
chr17	ENSEMBL_gcm37	exon	35264906	35265029	0.015785341076378	-	.	gene_id "ENSMUSG00000007035.16"; transcript_id "ENSMUSG00000007035.16_tx_275"; exon_id "chr17_35264906_35265029_-"; exonnum "3"; txlen "2496";
chr17	ENSEMBL_gcm37	exon	35264906	35265029	0.015764548151587	-	.	gene_id "ENSMUSG00000007035.16"; transcript_id "ENSMUSG00000007035.16_tx_276"; exon_id "chr17_35264906_35265029_-"; exonnum "5"; txlen "2691";
chr17	ENSEMBL_gcm37	exon	35264906	35265029	0.0155909268245949	-	.	gene_id "ENSMUSG00000007035.16"; transcript_id "ENSMUSG00000007035.16_tx_277"; exon_id "chr17_35264906_35265029_-"; exonnum "5"; txlen "2910";
chr17	ENSEMBL_gcm37	exon	35264906	35265029	0.0155909268245949	-	.	gene_id "ENSMUSG00000007035.16"; transcript_id "ENSMUSG00000007035.16_tx_278"; exon_id "chr17_35264906_35265029_-"; exonnum "5"; txlen "2827";
chr17	ENSEMBL_gcm37	exon	35264906	35265029	0.0155909268245949	-	.	gene_id "ENSMUSG00000007035.16"; transcript_id "ENSMUSG00000007035.16_tx_279"; exon_id "chr17_35264906_35265029_-"; exonnum "5"; txlen "2791";
chr17	ENSEMBL_gcm37	exon	35264906	35265029	0.014386490260696	-	.	gene_id "ENSMUSG00000007035.16"; transcript_id "ENSMUSG00000007035.16_tx_282"; exon_id "chr17_35264906_35265029_-"; exonnum "6"; txlen "3185";
chr17	ENSEMBL_gcm37	exon	35264906	35265029	0.014386490260696	-	.	gene_id "ENSMUSG00000007035.16"; transcript_id "ENSMUSG00000007035.16_tx_283"; exon_id "chr17_35264906_35265029_-"; exonnum "6"; txlen "3264";
chr17	ENSEMBL_gcm37	exon	35264906	35265029	0.014386490260696	-	.	gene_id "ENSMUSG00000007035.16"; transcript_id "ENSMUSG00000007035.16_tx_284"; exon_id "chr17_35264906_35265029_-"; exonnum "6"; txlen "3102";
chr17	ENSEMBL_gcm37	exon	35264906	35265029	0.014386490260696	-	.	gene_id "ENSMUSG00000007035.16"; transcript_id "ENSMUSG00000007035.16_tx_285"; exon_id "chr17_35264906_35265029_-"; exonnum "6"; txlen "3122";
chr17	ENSEMBL_gcm37	exon	35264906	35265029	0.014386490260696	-	.	gene_id "ENSMUSG00000007035.16"; transcript_id "ENSMUSG00000007035.16_tx_286"; exon_id "chr17_35264906_35265029_-"; exonnum "6"; txlen "3066";
chr17	ENSEMBL_gcm37	exon	35264906	35265029	0.014386490260696	-	.	gene_id "ENSMUSG00000007035.16"; transcript_id "ENSMUSG00000007035.16_tx_287"; exon_id "chr17_35264906_35265029_-"; exonnum "6"; txlen "3181";
chr17	ENSEMBL_gcm37	exon	35264906	35265029	0.014386490260696	-	.	gene_id "ENSMUSG00000007035.16"; transcript_id "ENSMUSG00000007035.16_tx_288"; exon_id "chr17_35264906_35265029_-"; exonnum "6"; txlen "3201";
chr17	ENSEMBL_gcm37	exon	35264906	35265029	0.014386490260696	-	.	gene_id "ENSMUSG00000007035.16"; transcript_id "ENSMUSG00000007035.16_tx_289"; exon_id "chr17_35264906_35265029_-"; exonnum "6"; txlen "3039";
chr17	ENSEMBL_gcm37	exon	35264906	35265029	0.130014585831554	-	.	gene_id "ENSMUSG00000007035.16"; transcript_id "ENSMUSG00000007035.16_tx_29"; exon_id "chr17_35264906_35265029_-"; exonnum "4"; txlen "2599";
chr17	ENSEMBL_gcm37	exon	35264906	35265029	0.014386490260696	-	.	gene_id "ENSMUSG00000007035.16"; transcript_id "ENSMUSG00000007035.16_tx_290"; exon_id "chr17_35264906_35265029_-"; exonnum "6"; txlen "3145";
chr17	ENSEMBL_gcm37	exon	35264906	35265029	0.014386490260696	-	.	gene_id "ENSMUSG00000007035.16"; transcript_id "ENSMUSG00000007035.16_tx_291"; exon_id "chr17_35264906_35265029_-"; exonnum "6"; txlen "3003";
chr17	ENSEMBL_gcm37	exon	35264906	35265029	0.014386490260696	-	.	gene_id "ENSMUSG00000007035.16"; transcript_id "ENSMUSG00000007035.16_tx_292"; exon_id "chr17_35264906_35265029_-"; exonnum "6"; txlen "3118";
chr17	ENSEMBL_gcm37	exon	35264906	35265029	0.014386490260696	-	.	gene_id "ENSMUSG00000007035.16"; transcript_id "ENSMUSG00000007035.16_tx_293"; exon_id "chr17_35264906_35265029_-"; exonnum "6"; txlen "3082";
chr17	ENSEMBL_gcm37	exon	35264906	35265029	0.0141977851710693	-	.	gene_id "ENSMUSG00000007035.16"; transcript_id "ENSMUSG00000007035.16_tx_294"; exon_id "chr17_35264906_35265029_-"; exonnum "3"; txlen "2761";
chr17	ENSEMBL_gcm37	exon	35264906	35265029	0.0141977851710693	-	.	gene_id "ENSMUSG00000007035.16"; transcript_id "ENSMUSG00000007035.16_tx_295"; exon_id "chr17_35264906_35265029_-"; exonnum "3"; txlen "2678";
chr17	ENSEMBL_gcm37	exon	35264906	35265029	0.0141977851710693	-	.	gene_id "ENSMUSG00000007035.16"; transcript_id "ENSMUSG00000007035.16_tx_296"; exon_id "chr17_35264906_35265029_-"; exonnum "3"; txlen "2725";
chr17	ENSEMBL_gcm37	exon	35264906	35265029	0.0141977851710693	-	.	gene_id "ENSMUSG00000007035.16"; transcript_id "ENSMUSG00000007035.16_tx_297"; exon_id "chr17_35264906_35265029_-"; exonnum "3"; txlen "2642";
chr17	ENSEMBL_gcm37	exon	35264906	35265029	0.0141482886596846	-	.	gene_id "ENSMUSG00000007035.16"; transcript_id "ENSMUSG00000007035.16_tx_298"; exon_id "chr17_35264906_35265029_-"; exonnum "5"; txlen "2729";
chr17	ENSEMBL_gcm37	exon	35264906	35265029	0.0139390508322766	-	.	gene_id "ENSMUSG00000007035.16"; transcript_id "ENSMUSG00000007035.16_tx_299"; exon_id "chr17_35264906_35265029_-"; exonnum "3"; txlen "2457";
chr17	ENSEMBL_gcm37	exon	35264906	35265029	1.07353535452399	-	.	gene_id "ENSMUSG00000007035.16"; transcript_id "ENSMUSG00000007035.16_tx_3"; exon_id "chr17_35264906_35265029_-"; exonnum "5"; txlen "2841";
chr17	ENSEMBL_gcm37	exon	35264906	35265029	0.121610869820744	-	.	gene_id "ENSMUSG00000007035.16"; transcript_id "ENSMUSG00000007035.16_tx_30"; exon_id "chr17_35264906_35265029_-"; exonnum "5"; txlen "2884";
chr17	ENSEMBL_gcm37	exon	35264906	35265029	0.0138488132209737	-	.	gene_id "ENSMUSG00000007035.16"; transcript_id "ENSMUSG00000007035.16_tx_300"; exon_id "chr17_35264906_35265029_-"; exonnum "4"; txlen "2578";
chr17	ENSEMBL_gcm37	exon	35264906	35265029	0.0134733935627382	-	.	gene_id "ENSMUSG00000007035.16"; transcript_id "ENSMUSG00000007035.16_tx_301"; exon_id "chr17_35264906_35265029_-"; exonnum "5"; txlen "2371";
chr17	ENSEMBL_gcm37	exon	35264906	35265029	0.0134733935627382	-	.	gene_id "ENSMUSG00000007035.16"; transcript_id "ENSMUSG00000007035.16_tx_302"; exon_id "chr17_35264906_35265029_-"; exonnum "5"; txlen "2418";
chr17	ENSEMBL_gcm37	exon	35264906	35265029	0.0134733935627382	-	.	gene_id "ENSMUSG00000007035.16"; transcript_id "ENSMUSG00000007035.16_tx_304"; exon_id "chr17_35264906_35265029_-"; exonnum "5"; txlen "2391";
chr17	ENSEMBL_gcm37	exon	35264906	35265029	0.0134733935627382	-	.	gene_id "ENSMUSG00000007035.16"; transcript_id "ENSMUSG00000007035.16_tx_305"; exon_id "chr17_35264906_35265029_-"; exonnum "5"; txlen "2528";
chr17	ENSEMBL_gcm37	exon	35264906	35265029	0.0134733935627382	-	.	gene_id "ENSMUSG00000007035.16"; transcript_id "ENSMUSG00000007035.16_tx_307"; exon_id "chr17_35264906_35265029_-"; exonnum "5"; txlen "2335";
chr17	ENSEMBL_gcm37	exon	35264906	35265029	0.0133552006362734	-	.	gene_id "ENSMUSG00000007035.16"; transcript_id "ENSMUSG00000007035.16_tx_308"; exon_id "chr17_35264906_35265029_-"; exonnum "6"; txlen "3041";
chr17	ENSEMBL_gcm37	exon	35264906	35265029	0.0133552006362734	-	.	gene_id "ENSMUSG00000007035.16"; transcript_id "ENSMUSG00000007035.16_tx_309"; exon_id "chr17_35264906_35265029_-"; exonnum "6"; txlen "3120";
chr17	ENSEMBL_gcm37	exon	35264906	35265029	0.116163601543825	-	.	gene_id "ENSMUSG00000007035.16"; transcript_id "ENSMUSG00000007035.16_tx_31"; exon_id "chr17_35264906_35265029_-"; exonnum "4"; txlen "2678";
chr17	ENSEMBL_gcm37	exon	35264906	35265029	0.0133552006362734	-	.	gene_id "ENSMUSG00000007035.16"; transcript_id "ENSMUSG00000007035.16_tx_310"; exon_id "chr17_35264906_35265029_-"; exonnum "6"; txlen "2958";
chr17	ENSEMBL_gcm37	exon	35264906	35265029	0.0133552006362734	-	.	gene_id "ENSMUSG00000007035.16"; transcript_id "ENSMUSG00000007035.16_tx_311"; exon_id "chr17_35264906_35265029_-"; exonnum "6"; txlen "2922";
chr17	ENSEMBL_gcm37	exon	35264906	35265029	0.0133552006362734	-	.	gene_id "ENSMUSG00000007035.16"; transcript_id "ENSMUSG00000007035.16_tx_312"; exon_id "chr17_35264906_35265029_-"; exonnum "6"; txlen "3037";
chr17	ENSEMBL_gcm37	exon	35264906	35265029	0.0133552006362734	-	.	gene_id "ENSMUSG00000007035.16"; transcript_id "ENSMUSG00000007035.16_tx_313"; exon_id "chr17_35264906_35265029_-"; exonnum "6"; txlen "3001";
chr17	ENSEMBL_gcm37	exon	35264906	35265029	0.0133477156340265	-	.	gene_id "ENSMUSG00000007035.16"; transcript_id "ENSMUSG00000007035.16_tx_314"; exon_id "chr17_35264906_35265029_-"; exonnum "4"; txlen "2545";
chr17	ENSEMBL_gcm37	exon	35264906	35265029	0.0128145511273413	-	.	gene_id "ENSMUSG00000007035.16"; transcript_id "ENSMUSG00000007035.16_tx_315"; exon_id "chr17_35264906_35265029_-"; exonnum "5"; txlen "2748";
chr17	ENSEMBL_gcm37	exon	35264906	35265029	0.0117088026991123	-	.	gene_id "ENSMUSG00000007035.16"; transcript_id "ENSMUSG00000007035.16_tx_319"; exon_id "chr17_35264906_35265029_-"; exonnum "3"; txlen "2430";
chr17	ENSEMBL_gcm37	exon	35264906	35265029	0.115939230238168	-	.	gene_id "ENSMUSG00000007035.16"; transcript_id "ENSMUSG00000007035.16_tx_32"; exon_id "chr17_35264906_35265029_-"; exonnum "4"; txlen "2627";
chr17	ENSEMBL_gcm37	exon	35264906	35265029	0.0117088026991123	-	.	gene_id "ENSMUSG00000007035.16"; transcript_id "ENSMUSG00000007035.16_tx_320"; exon_id "chr17_35264906_35265029_-"; exonnum "3"; txlen "2466";
chr17	ENSEMBL_gcm37	exon	35264906	35265029	0.0117088026991123	-	.	gene_id "ENSMUSG00000007035.16"; transcript_id "ENSMUSG00000007035.16_tx_321"; exon_id "chr17_35264906_35265029_-"; exonnum "3"; txlen "2545";
chr17	ENSEMBL_gcm37	exon	35264906	35265029	0.0115759167893439	-	.	gene_id "ENSMUSG00000007035.16"; transcript_id "ENSMUSG00000007035.16_tx_323"; exon_id "chr17_35264906_35265029_-"; exonnum "3"; txlen "2542";
chr17	ENSEMBL_gcm37	exon	35264906	35265029	0.0115759167893439	-	.	gene_id "ENSMUSG00000007035.16"; transcript_id "ENSMUSG00000007035.16_tx_325"; exon_id "chr17_35264906_35265029_-"; exonnum "3"; txlen "2605";
chr17	ENSEMBL_gcm37	exon	35264906	35265029	0.115939230238168	-	.	gene_id "ENSMUSG00000007035.16"; transcript_id "ENSMUSG00000007035.16_tx_33"; exon_id "chr17_35264906_35265029_-"; exonnum "4"; txlen "2737";
chr17	ENSEMBL_gcm37	exon	35264906	35265029	0.011493796216924	-	.	gene_id "ENSMUSG00000007035.16"; transcript_id "ENSMUSG00000007035.16_tx_330"; exon_id "chr17_35264906_35265029_-"; exonnum "4"; txlen "2489";
chr17	ENSEMBL_gcm37	exon	35264906	35265029	0.0113804314247845	-	.	gene_id "ENSMUSG00000007035.16"; transcript_id "ENSMUSG00000007035.16_tx_331"; exon_id "chr17_35264906_35265029_-"; exonnum "5"; txlen "2605";
chr17	ENSEMBL_gcm37	exon	35264906	35265029	0.0113804314247845	-	.	gene_id "ENSMUSG00000007035.16"; transcript_id "ENSMUSG00000007035.16_tx_332"; exon_id "chr17_35264906_35265029_-"; exonnum "5"; txlen "2568";
chr17	ENSEMBL_gcm37	exon	35264906	35265029	0.0113804314247845	-	.	gene_id "ENSMUSG00000007035.16"; transcript_id "ENSMUSG00000007035.16_tx_333"; exon_id "chr17_35264906_35265029_-"; exonnum "5"; txlen "2661";
chr17	ENSEMBL_gcm37	exon	35264906	35265029	0.0113804314247845	-	.	gene_id "ENSMUSG00000007035.16"; transcript_id "ENSMUSG00000007035.16_tx_334"; exon_id "chr17_35264906_35265029_-"; exonnum "5"; txlen "2624";
chr17	ENSEMBL_gcm37	exon	35264906	35265029	0.0113804314247845	-	.	gene_id "ENSMUSG00000007035.16"; transcript_id "ENSMUSG00000007035.16_tx_335"; exon_id "chr17_35264906_35265029_-"; exonnum "5"; txlen "2744";
chr17	ENSEMBL_gcm37	exon	35264906	35265029	0.0113804314247845	-	.	gene_id "ENSMUSG00000007035.16"; transcript_id "ENSMUSG00000007035.16_tx_336"; exon_id "chr17_35264906_35265029_-"; exonnum "5"; txlen "2707";
chr17	ENSEMBL_gcm37	exon	35264906	35265029	0.0113804314247845	-	.	gene_id "ENSMUSG00000007035.16"; transcript_id "ENSMUSG00000007035.16_tx_337"; exon_id "chr17_35264906_35265029_-"; exonnum "5"; txlen "2678";
chr17	ENSEMBL_gcm37	exon	35264906	35265029	0.0113804314247845	-	.	gene_id "ENSMUSG00000007035.16"; transcript_id "ENSMUSG00000007035.16_tx_338"; exon_id "chr17_35264906_35265029_-"; exonnum "5"; txlen "2823";
chr17	ENSEMBL_gcm37	exon	35264906	35265029	0.0113804314247845	-	.	gene_id "ENSMUSG00000007035.16"; transcript_id "ENSMUSG00000007035.16_tx_339"; exon_id "chr17_35264906_35265029_-"; exonnum "5"; txlen "2786";
chr17	ENSEMBL_gcm37	exon	35264906	35265029	0.115939230238168	-	.	gene_id "ENSMUSG00000007035.16"; transcript_id "ENSMUSG00000007035.16_tx_34"; exon_id "chr17_35264906_35265029_-"; exonnum "4"; txlen "2816";
chr17	ENSEMBL_gcm37	exon	35264906	35265029	0.0113804314247845	-	.	gene_id "ENSMUSG00000007035.16"; transcript_id "ENSMUSG00000007035.16_tx_340"; exon_id "chr17_35264906_35265029_-"; exonnum "5"; txlen "2625";
chr17	ENSEMBL_gcm37	exon	35264906	35265029	0.0113804314247845	-	.	gene_id "ENSMUSG00000007035.16"; transcript_id "ENSMUSG00000007035.16_tx_341"; exon_id "chr17_35264906_35265029_-"; exonnum "5"; txlen "2588";
chr17	ENSEMBL_gcm37	exon	35264906	35265029	0.0113804314247845	-	.	gene_id "ENSMUSG00000007035.16"; transcript_id "ENSMUSG00000007035.16_tx_342"; exon_id "chr17_35264906_35265029_-"; exonnum "5"; txlen "2734";
chr17	ENSEMBL_gcm37	exon	35264906	35265029	0.0113804314247845	-	.	gene_id "ENSMUSG00000007035.16"; transcript_id "ENSMUSG00000007035.16_tx_343"; exon_id "chr17_35264906_35265029_-"; exonnum "5"; txlen "2813";
chr17	ENSEMBL_gcm37	exon	35264906	35265029	0.0113804314247845	-	.	gene_id "ENSMUSG00000007035.16"; transcript_id "ENSMUSG00000007035.16_tx_344"; exon_id "chr17_35264906_35265029_-"; exonnum "5"; txlen "2667";
chr17	ENSEMBL_gcm37	exon	35264906	35265029	0.0113804314247845	-	.	gene_id "ENSMUSG00000007035.16"; transcript_id "ENSMUSG00000007035.16_tx_345"; exon_id "chr17_35264906_35265029_-"; exonnum "5"; txlen "2817";
chr17	ENSEMBL_gcm37	exon	35264906	35265029	0.0113804314247845	-	.	gene_id "ENSMUSG00000007035.16"; transcript_id "ENSMUSG00000007035.16_tx_346"; exon_id "chr17_35264906_35265029_-"; exonnum "5"; txlen "2807";
chr17	ENSEMBL_gcm37	exon	35264906	35265029	0.0113804314247845	-	.	gene_id "ENSMUSG00000007035.16"; transcript_id "ENSMUSG00000007035.16_tx_347"; exon_id "chr17_35264906_35265029_-"; exonnum "5"; txlen "2770";
chr17	ENSEMBL_gcm37	exon	35264906	35265029	0.0113804314247845	-	.	gene_id "ENSMUSG00000007035.16"; transcript_id "ENSMUSG00000007035.16_tx_348"; exon_id "chr17_35264906_35265029_-"; exonnum "5"; txlen "2896";
chr17	ENSEMBL_gcm37	exon	35264906	35265029	0.0113804314247845	-	.	gene_id "ENSMUSG00000007035.16"; transcript_id "ENSMUSG00000007035.16_tx_349"; exon_id "chr17_35264906_35265029_-"; exonnum "5"; txlen "2708";
chr17	ENSEMBL_gcm37	exon	35264906	35265029	0.114222687751144	-	.	gene_id "ENSMUSG00000007035.16"; transcript_id "ENSMUSG00000007035.16_tx_35"; exon_id "chr17_35264906_35265029_-"; exonnum "4"; txlen "2564";
chr17	ENSEMBL_gcm37	exon	35264906	35265029	0.0113804314247845	-	.	gene_id "ENSMUSG00000007035.16"; transcript_id "ENSMUSG00000007035.16_tx_350"; exon_id "chr17_35264906_35265029_-"; exonnum "5"; txlen "2671";
chr17	ENSEMBL_gcm37	exon	35264906	35265029	0.0113804314247845	-	.	gene_id "ENSMUSG00000007035.16"; transcript_id "ENSMUSG00000007035.16_tx_351"; exon_id "chr17_35264906_35265029_-"; exonnum "5"; txlen "2642";
chr17	ENSEMBL_gcm37	exon	35264906	35265029	0.0113804314247845	-	.	gene_id "ENSMUSG00000007035.16"; transcript_id "ENSMUSG00000007035.16_tx_352"; exon_id "chr17_35264906_35265029_-"; exonnum "5"; txlen "2787";
chr17	ENSEMBL_gcm37	exon	35264906	35265029	0.0113804314247845	-	.	gene_id "ENSMUSG00000007035.16"; transcript_id "ENSMUSG00000007035.16_tx_353"; exon_id "chr17_35264906_35265029_-"; exonnum "5"; txlen "2750";
chr17	ENSEMBL_gcm37	exon	35264906	35265029	0.0113804314247845	-	.	gene_id "ENSMUSG00000007035.16"; transcript_id "ENSMUSG00000007035.16_tx_354"; exon_id "chr17_35264906_35265029_-"; exonnum "5"; txlen "2880";
chr17	ENSEMBL_gcm37	exon	35264906	35265029	0.0113804314247845	-	.	gene_id "ENSMUSG00000007035.16"; transcript_id "ENSMUSG00000007035.16_tx_355"; exon_id "chr17_35264906_35265029_-"; exonnum "5"; txlen "2781";
chr17	ENSEMBL_gcm37	exon	35264906	35265029	0.0113804314247845	-	.	gene_id "ENSMUSG00000007035.16"; transcript_id "ENSMUSG00000007035.16_tx_356"; exon_id "chr17_35264906_35265029_-"; exonnum "5"; txlen "2959";
chr17	ENSEMBL_gcm37	exon	35264906	35265029	0.0113804314247845	-	.	gene_id "ENSMUSG00000007035.16"; transcript_id "ENSMUSG00000007035.16_tx_357"; exon_id "chr17_35264906_35265029_-"; exonnum "5"; txlen "2771";
chr17	ENSEMBL_gcm37	exon	35264906	35265029	0.0113804314247845	-	.	gene_id "ENSMUSG00000007035.16"; transcript_id "ENSMUSG00000007035.16_tx_358"; exon_id "chr17_35264906_35265029_-"; exonnum "5"; txlen "2734";
chr17	ENSEMBL_gcm37	exon	35264906	35265029	0.0113804314247845	-	.	gene_id "ENSMUSG00000007035.16"; transcript_id "ENSMUSG00000007035.16_tx_359"; exon_id "chr17_35264906_35265029_-"; exonnum "5"; txlen "2860";
chr17	ENSEMBL_gcm37	exon	35264906	35265029	0.114222687751144	-	.	gene_id "ENSMUSG00000007035.16"; transcript_id "ENSMUSG00000007035.16_tx_36"; exon_id "chr17_35264906_35265029_-"; exonnum "4"; txlen "2627";
chr17	ENSEMBL_gcm37	exon	35264906	35265029	0.0113804314247845	-	.	gene_id "ENSMUSG00000007035.16"; transcript_id "ENSMUSG00000007035.16_tx_360"; exon_id "chr17_35264906_35265029_-"; exonnum "5"; txlen "2698";
chr17	ENSEMBL_gcm37	exon	35264906	35265029	0.0113804314247845	-	.	gene_id "ENSMUSG00000007035.16"; transcript_id "ENSMUSG00000007035.16_tx_361"; exon_id "chr17_35264906_35265029_-"; exonnum "5"; txlen "2797";
chr17	ENSEMBL_gcm37	exon	35264906	35265029	0.0113804314247845	-	.	gene_id "ENSMUSG00000007035.16"; transcript_id "ENSMUSG00000007035.16_tx_362"; exon_id "chr17_35264906_35265029_-"; exonnum "5"; txlen "2651";
chr17	ENSEMBL_gcm37	exon	35264906	35265029	0.0113804314247845	-	.	gene_id "ENSMUSG00000007035.16"; transcript_id "ENSMUSG00000007035.16_tx_363"; exon_id "chr17_35264906_35265029_-"; exonnum "5"; txlen "2777";
chr17	ENSEMBL_gcm37	exon	35264906	35265029	0.0113804314247845	-	.	gene_id "ENSMUSG00000007035.16"; transcript_id "ENSMUSG00000007035.16_tx_364"; exon_id "chr17_35264906_35265029_-"; exonnum "5"; txlen "2844";
chr17	ENSEMBL_gcm37	exon	35264906	35265029	0.0113804314247845	-	.	gene_id "ENSMUSG00000007035.16"; transcript_id "ENSMUSG00000007035.16_tx_365"; exon_id "chr17_35264906_35265029_-"; exonnum "5"; txlen "2923";
chr17	ENSEMBL_gcm37	exon	35264906	35265029	0.0113804314247845	-	.	gene_id "ENSMUSG00000007035.16"; transcript_id "ENSMUSG00000007035.16_tx_366"; exon_id "chr17_35264906_35265029_-"; exonnum "5"; txlen "1195";
chr17	ENSEMBL_gcm37	exon	35264906	35265029	0.0113804314247845	-	.	gene_id "ENSMUSG00000007035.16"; transcript_id "ENSMUSG00000007035.16_tx_367"; exon_id "chr17_35264906_35265029_-"; exonnum "5"; txlen "2761";
chr17	ENSEMBL_gcm37	exon	35264906	35265029	0.0110942753927056	-	.	gene_id "ENSMUSG00000007035.16"; transcript_id "ENSMUSG00000007035.16_tx_369"; exon_id "chr17_35264906_35265029_-"; exonnum "5"; txlen "2646";
chr17	ENSEMBL_gcm37	exon	35264906	35265029	0.114222687751144	-	.	gene_id "ENSMUSG00000007035.16"; transcript_id "ENSMUSG00000007035.16_tx_37"; exon_id "chr17_35264906_35265029_-"; exonnum "4"; txlen "2674";
chr17	ENSEMBL_gcm37	exon	35264906	35265029	0.0110942753927056	-	.	gene_id "ENSMUSG00000007035.16"; transcript_id "ENSMUSG00000007035.16_tx_370"; exon_id "chr17_35264906_35265029_-"; exonnum "5"; txlen "2610";
chr17	ENSEMBL_gcm37	exon	35264906	35265029	0.010822120240889	-	.	gene_id "ENSMUSG00000007035.16"; transcript_id "ENSMUSG00000007035.16_tx_371"; exon_id "chr17_35264906_35265029_-"; exonnum "4"; txlen "2724";
chr17	ENSEMBL_gcm37	exon	35264906	35265029	0.010822120240889	-	.	gene_id "ENSMUSG00000007035.16"; transcript_id "ENSMUSG00000007035.16_tx_372"; exon_id "chr17_35264906_35265029_-"; exonnum "4"; txlen "2661";
chr17	ENSEMBL_gcm37	exon	35264906	35265029	0.0108022075293105	-	.	gene_id "ENSMUSG00000007035.16"; transcript_id "ENSMUSG00000007035.16_tx_373"; exon_id "chr17_35264906_35265029_-"; exonnum "3"; txlen "2695";
chr17	ENSEMBL_gcm37	exon	35264906	35265029	0.0108022075293105	-	.	gene_id "ENSMUSG00000007035.16"; transcript_id "ENSMUSG00000007035.16_tx_374"; exon_id "chr17_35264906_35265029_-"; exonnum "3"; txlen "2814";
chr17	ENSEMBL_gcm37	exon	35264906	35265029	0.0108022075293105	-	.	gene_id "ENSMUSG00000007035.16"; transcript_id "ENSMUSG00000007035.16_tx_375"; exon_id "chr17_35264906_35265029_-"; exonnum "3"; txlen "2893";
chr17	ENSEMBL_gcm37	exon	35264906	35265029	0.0107187784349714	-	.	gene_id "ENSMUSG00000007035.16"; transcript_id "ENSMUSG00000007035.16_tx_376"; exon_id "chr17_35264906_35265029_-"; exonnum "5"; txlen "2495";
chr17	ENSEMBL_gcm37	exon	35264906	35265029	0.0107187784349714	-	.	gene_id "ENSMUSG00000007035.16"; transcript_id "ENSMUSG00000007035.16_tx_377"; exon_id "chr17_35264906_35265029_-"; exonnum "5"; txlen "2551";
chr17	ENSEMBL_gcm37	exon	35264906	35265029	0.0107187784349714	-	.	gene_id "ENSMUSG00000007035.16"; transcript_id "ENSMUSG00000007035.16_tx_378"; exon_id "chr17_35264906_35265029_-"; exonnum "5"; txlen "2515";
chr17	ENSEMBL_gcm37	exon	35264906	35265029	0.0107187784349714	-	.	gene_id "ENSMUSG00000007035.16"; transcript_id "ENSMUSG00000007035.16_tx_379"; exon_id "chr17_35264906_35265029_-"; exonnum "5"; txlen "2594";
chr17	ENSEMBL_gcm37	exon	35264906	35265029	0.114222687751144	-	.	gene_id "ENSMUSG00000007035.16"; transcript_id "ENSMUSG00000007035.16_tx_38"; exon_id "chr17_35264906_35265029_-"; exonnum "4"; txlen "2737";
chr17	ENSEMBL_gcm37	exon	35264906	35265029	0.0107187784349714	-	.	gene_id "ENSMUSG00000007035.16"; transcript_id "ENSMUSG00000007035.16_tx_380"; exon_id "chr17_35264906_35265029_-"; exonnum "5"; txlen "2634";
chr17	ENSEMBL_gcm37	exon	35264906	35265029	0.0107187784349714	-	.	gene_id "ENSMUSG00000007035.16"; transcript_id "ENSMUSG00000007035.16_tx_381"; exon_id "chr17_35264906_35265029_-"; exonnum "5"; txlen "2713";
chr17	ENSEMBL_gcm37	exon	35264906	35265029	0.0107187784349714	-	.	gene_id "ENSMUSG00000007035.16"; transcript_id "ENSMUSG00000007035.16_tx_382"; exon_id "chr17_35264906_35265029_-"; exonnum "5"; txlen "2614";
chr17	ENSEMBL_gcm37	exon	35264906	35265029	0.0107187784349714	-	.	gene_id "ENSMUSG00000007035.16"; transcript_id "ENSMUSG00000007035.16_tx_383"; exon_id "chr17_35264906_35265029_-"; exonnum "5"; txlen "2697";
chr17	ENSEMBL_gcm37	exon	35264906	35265029	0.0107187784349714	-	.	gene_id "ENSMUSG00000007035.16"; transcript_id "ENSMUSG00000007035.16_tx_384"; exon_id "chr17_35264906_35265029_-"; exonnum "5"; txlen "2598";
chr17	ENSEMBL_gcm37	exon	35264906	35265029	0.0107187784349714	-	.	gene_id "ENSMUSG00000007035.16"; transcript_id "ENSMUSG00000007035.16_tx_385"; exon_id "chr17_35264906_35265029_-"; exonnum "5"; txlen "2677";
chr17	ENSEMBL_gcm37	exon	35264906	35265029	0.0107187784349714	-	.	gene_id "ENSMUSG00000007035.16"; transcript_id "ENSMUSG00000007035.16_tx_386"; exon_id "chr17_35264906_35265029_-"; exonnum "5"; txlen "2578";
chr17	ENSEMBL_gcm37	exon	35264906	35265029	0.0107187784349714	-	.	gene_id "ENSMUSG00000007035.16"; transcript_id "ENSMUSG00000007035.16_tx_387"; exon_id "chr17_35264906_35265029_-"; exonnum "5"; txlen "2661";
chr17	ENSEMBL_gcm37	exon	35264906	35265029	0.113923219391241	-	.	gene_id "ENSMUSG00000007035.16"; transcript_id "ENSMUSG00000007035.16_tx_39"; exon_id "chr17_35264906_35265029_-"; exonnum "6"; txlen "2856";
chr17	ENSEMBL_gcm37	exon	35264906	35265029	0.0102583497376931	-	.	gene_id "ENSMUSG00000007035.16"; transcript_id "ENSMUSG00000007035.16_tx_391"; exon_id "chr17_35264906_35265029_-"; exonnum "5"; txlen "2963";
chr17	ENSEMBL_gcm37	exon	35264906	35265029	0.0102583497376931	-	.	gene_id "ENSMUSG00000007035.16"; transcript_id "ENSMUSG00000007035.16_tx_392"; exon_id "chr17_35264906_35265029_-"; exonnum "5"; txlen "3046";
chr17	ENSEMBL_gcm37	exon	35264906	35265029	0.0101411365638239	-	.	gene_id "ENSMUSG00000007035.16"; transcript_id "ENSMUSG00000007035.16_tx_395"; exon_id "chr17_35264906_35265029_-"; exonnum "3"; txlen "2471";
chr17	ENSEMBL_gcm37	exon	35264906	35265029	0.0101411365638239	-	.	gene_id "ENSMUSG00000007035.16"; transcript_id "ENSMUSG00000007035.16_tx_396"; exon_id "chr17_35264906_35265029_-"; exonnum "3"; txlen "2550";
chr17	ENSEMBL_gcm37	exon	35264906	35265029	0.0101366736322002	-	.	gene_id "ENSMUSG00000007035.16"; transcript_id "ENSMUSG00000007035.16_tx_397"; exon_id "chr17_35264906_35265029_-"; exonnum "3"; txlen "2313";
chr17	ENSEMBL_gcm37	exon	35264906	35265029	0.0101366736322002	-	.	gene_id "ENSMUSG00000007035.16"; transcript_id "ENSMUSG00000007035.16_tx_398"; exon_id "chr17_35264906_35265029_-"; exonnum "3"; txlen "2432";
chr17	ENSEMBL_gcm37	exon	35264906	35265029	1.0311677703528	-	.	gene_id "ENSMUSG00000007035.16"; transcript_id "ENSMUSG00000007035.16_tx_4"; exon_id "chr17_35264906_35265029_-"; exonnum "5"; txlen "2758";
chr17	ENSEMBL_gcm37	exon	35264906	35265029	0.113923219391241	-	.	gene_id "ENSMUSG00000007035.16"; transcript_id "ENSMUSG00000007035.16_tx_40"; exon_id "chr17_35264906_35265029_-"; exonnum "6"; txlen "2935";
chr17	ENSEMBL_gcm37	exon	35264906	35265029	0.113923219391241	-	.	gene_id "ENSMUSG00000007035.16"; transcript_id "ENSMUSG00000007035.16_tx_41"; exon_id "chr17_35264906_35265029_-"; exonnum "6"; txlen "2939";
chr17	ENSEMBL_gcm37	exon	35264906	35265029	0.113923219391241	-	.	gene_id "ENSMUSG00000007035.16"; transcript_id "ENSMUSG00000007035.16_tx_42"; exon_id "chr17_35264906_35265029_-"; exonnum "6"; txlen "3018";
chr17	ENSEMBL_gcm37	exon	35264906	35265029	0.113885286524882	-	.	gene_id "ENSMUSG00000007035.16"; transcript_id "ENSMUSG00000007035.16_tx_43"; exon_id "chr17_35264906_35265029_-"; exonnum "5"; txlen "2724";
chr17	ENSEMBL_gcm37	exon	35264906	35265029	0.111249406923309	-	.	gene_id "ENSMUSG00000007035.16"; transcript_id "ENSMUSG00000007035.16_tx_45"; exon_id "chr17_35264906_35265029_-"; exonnum "3"; txlen "2627";
chr17	ENSEMBL_gcm37	exon	35264906	35265029	0.105639975316023	-	.	gene_id "ENSMUSG00000007035.16"; transcript_id "ENSMUSG00000007035.16_tx_46"; exon_id "chr17_35264906_35265029_-"; exonnum "4"; txlen "2643";
chr17	ENSEMBL_gcm37	exon	35264906	35265029	0.105639975316023	-	.	gene_id "ENSMUSG00000007035.16"; transcript_id "ENSMUSG00000007035.16_tx_47"; exon_id "chr17_35264906_35265029_-"; exonnum "4"; txlen "2753";
chr17	ENSEMBL_gcm37	exon	35264906	35265029	0.105639975316023	-	.	gene_id "ENSMUSG00000007035.16"; transcript_id "ENSMUSG00000007035.16_tx_48"; exon_id "chr17_35264906_35265029_-"; exonnum "4"; txlen "2706";
chr17	ENSEMBL_gcm37	exon	35264906	35265029	0.105639975316023	-	.	gene_id "ENSMUSG00000007035.16"; transcript_id "ENSMUSG00000007035.16_tx_49"; exon_id "chr17_35264906_35265029_-"; exonnum "4"; txlen "2706";
chr17	ENSEMBL_gcm37	exon	35264906	35265029	0.816323001799475	-	.	gene_id "ENSMUSG00000007035.16"; transcript_id "ENSMUSG00000007035.16_tx_5"; exon_id "chr17_35264906_35265029_-"; exonnum "5"; txlen "2801";
chr17	ENSEMBL_gcm37	exon	35264906	35265029	0.105639975316023	-	.	gene_id "ENSMUSG00000007035.16"; transcript_id "ENSMUSG00000007035.16_tx_50"; exon_id "chr17_35264906_35265029_-"; exonnum "4"; txlen "2816";
chr17	ENSEMBL_gcm37	exon	35264906	35265029	0.105639975316023	-	.	gene_id "ENSMUSG00000007035.16"; transcript_id "ENSMUSG00000007035.16_tx_51"; exon_id "chr17_35264906_35265029_-"; exonnum "4"; txlen "2654";
chr17	ENSEMBL_gcm37	exon	35264906	35265029	0.105639975316023	-	.	gene_id "ENSMUSG00000007035.16"; transcript_id "ENSMUSG00000007035.16_tx_52"; exon_id "chr17_35264906_35265029_-"; exonnum "4"; txlen "2654";
chr17	ENSEMBL_gcm37	exon	35264906	35265029	0.105639975316023	-	.	gene_id "ENSMUSG00000007035.16"; transcript_id "ENSMUSG00000007035.16_tx_53"; exon_id "chr17_35264906_35265029_-"; exonnum "4"; txlen "2733";
chr17	ENSEMBL_gcm37	exon	35264906	35265029	0.105639975316023	-	.	gene_id "ENSMUSG00000007035.16"; transcript_id "ENSMUSG00000007035.16_tx_54"; exon_id "chr17_35264906_35265029_-"; exonnum "4"; txlen "2733";
chr17	ENSEMBL_gcm37	exon	35264906	35265029	0.105421602875931	-	.	gene_id "ENSMUSG00000007035.16"; transcript_id "ENSMUSG00000007035.16_tx_55"; exon_id "chr17_35264906_35265029_-"; exonnum "3"; txlen "2706";
chr17	ENSEMBL_gcm37	exon	35264906	35265029	0.101647700917528	-	.	gene_id "ENSMUSG00000007035.16"; transcript_id "ENSMUSG00000007035.16_tx_56"; exon_id "chr17_35264906_35265029_-"; exonnum "3"; txlen "2607";
chr17	ENSEMBL_gcm37	exon	35264906	35265029	0.101647700917528	-	.	gene_id "ENSMUSG00000007035.16"; transcript_id "ENSMUSG00000007035.16_tx_57"; exon_id "chr17_35264906_35265029_-"; exonnum "3"; txlen "2686";
chr17	ENSEMBL_gcm37	exon	35264906	35265029	0.093385918126739	-	.	gene_id "ENSMUSG00000007035.16"; transcript_id "ENSMUSG00000007035.16_tx_58"; exon_id "chr17_35264906_35265029_-"; exonnum "4"; txlen "2590";
chr17	ENSEMBL_gcm37	exon	35264906	35265029	0.0815513504310416	-	.	gene_id "ENSMUSG00000007035.16"; transcript_id "ENSMUSG00000007035.16_tx_59"; exon_id "chr17_35264906_35265029_-"; exonnum "3"; txlen "2615";
chr17	ENSEMBL_gcm37	exon	35264906	35265029	0.804947255509119	-	.	gene_id "ENSMUSG00000007035.16"; transcript_id "ENSMUSG00000007035.16_tx_6"; exon_id "chr17_35264906_35265029_-"; exonnum "5"; txlen "2722";
chr17	ENSEMBL_gcm37	exon	35264906	35265029	0.0791188077472054	-	.	gene_id "ENSMUSG00000007035.16"; transcript_id "ENSMUSG00000007035.16_tx_60"; exon_id "chr17_35264906_35265029_-"; exonnum "3"; txlen "2580";
chr17	ENSEMBL_gcm37	exon	35264906	35265029	0.0791188077472054	-	.	gene_id "ENSMUSG00000007035.16"; transcript_id "ENSMUSG00000007035.16_tx_61"; exon_id "chr17_35264906_35265029_-"; exonnum "3"; txlen "2659";
chr17	ENSEMBL_gcm37	exon	35264906	35265029	0.0791188077472054	-	.	gene_id "ENSMUSG00000007035.16"; transcript_id "ENSMUSG00000007035.16_tx_62"; exon_id "chr17_35264906_35265029_-"; exonnum "3"; txlen "2517";
chr17	ENSEMBL_gcm37	exon	35264906	35265029	0.0791188077472054	-	.	gene_id "ENSMUSG00000007035.16"; transcript_id "ENSMUSG00000007035.16_tx_63"; exon_id "chr17_35264906_35265029_-"; exonnum "3"; txlen "2596";
chr17	ENSEMBL_gcm37	exon	35264906	35265029	0.074342207965103	-	.	gene_id "ENSMUSG00000007035.16"; transcript_id "ENSMUSG00000007035.16_tx_64"; exon_id "chr17_35264906_35265029_-"; exonnum "5"; txlen "2803";
chr17	ENSEMBL_gcm37	exon	35264906	35265029	0.0737057369841224	-	.	gene_id "ENSMUSG00000007035.16"; transcript_id "ENSMUSG00000007035.16_tx_65"; exon_id "chr17_35264906_35265029_-"; exonnum "5"; txlen "2731";
chr17	ENSEMBL_gcm37	exon	35264906	35265029	0.0700499834790634	-	.	gene_id "ENSMUSG00000007035.16"; transcript_id "ENSMUSG00000007035.16_tx_67"; exon_id "chr17_35264906_35265029_-"; exonnum "3"; txlen "2678";
chr17	ENSEMBL_gcm37	exon	35264906	35265029	0.0697914163103367	-	.	gene_id "ENSMUSG00000007035.16"; transcript_id "ENSMUSG00000007035.16_tx_68"; exon_id "chr17_35264906_35265029_-"; exonnum "5"; txlen "2894";
chr17	ENSEMBL_gcm37	exon	35264906	35265029	0.0697914163103367	-	.	gene_id "ENSMUSG00000007035.16"; transcript_id "ENSMUSG00000007035.16_tx_69"; exon_id "chr17_35264906_35265029_-"; exonnum "5"; txlen "2973";
chr17	ENSEMBL_gcm37	exon	35264906	35265029	0.449924132437798	-	.	gene_id "ENSMUSG00000007035.16"; transcript_id "ENSMUSG00000007035.16_tx_7"; exon_id "chr17_35264906_35265029_-"; exonnum "5"; txlen "2760";
chr17	ENSEMBL_gcm37	exon	35264906	35265029	0.062870929102583	-	.	gene_id "ENSMUSG00000007035.16"; transcript_id "ENSMUSG00000007035.16_tx_78"; exon_id "chr17_35264906_35265029_-"; exonnum "3"; txlen "2694";
chr17	ENSEMBL_gcm37	exon	35264906	35265029	0.0606201957252389	-	.	gene_id "ENSMUSG00000007035.16"; transcript_id "ENSMUSG00000007035.16_tx_79"; exon_id "chr17_35264906_35265029_-"; exonnum "3"; txlen "2757";
chr17	ENSEMBL_gcm37	exon	35264906	35265029	0.449924132437798	-	.	gene_id "ENSMUSG00000007035.16"; transcript_id "ENSMUSG00000007035.16_tx_8"; exon_id "chr17_35264906_35265029_-"; exonnum "5"; txlen "2641";
chr17	ENSEMBL_gcm37	exon	35264906	35265029	0.0598765746617115	-	.	gene_id "ENSMUSG00000007035.16"; transcript_id "ENSMUSG00000007035.16_tx_80"; exon_id "chr17_35264906_35265029_-"; exonnum "4"; txlen "2673";
chr17	ENSEMBL_gcm37	exon	35264906	35265029	0.0551821352985335	-	.	gene_id "ENSMUSG00000007035.16"; transcript_id "ENSMUSG00000007035.16_tx_81"; exon_id "chr17_35264906_35265029_-"; exonnum "5"; txlen "2831";
chr17	ENSEMBL_gcm37	exon	35264906	35265029	0.0551821352985335	-	.	gene_id "ENSMUSG00000007035.16"; transcript_id "ENSMUSG00000007035.16_tx_82"; exon_id "chr17_35264906_35265029_-"; exonnum "5"; txlen "2712";
chr17	ENSEMBL_gcm37	exon	35264906	35265029	0.0505114114698925	-	.	gene_id "ENSMUSG00000007035.16"; transcript_id "ENSMUSG00000007035.16_tx_83"; exon_id "chr17_35264906_35265029_-"; exonnum "4"; txlen "2669";
chr17	ENSEMBL_gcm37	exon	35264906	35265029	0.0502867646960532	-	.	gene_id "ENSMUSG00000007035.16"; transcript_id "ENSMUSG00000007035.16_tx_84"; exon_id "chr17_35264906_35265029_-"; exonnum "3"; txlen "2559";
chr17	ENSEMBL_gcm37	exon	35264906	35265029	0.0498495582116317	-	.	gene_id "ENSMUSG00000007035.16"; transcript_id "ENSMUSG00000007035.16_tx_85"; exon_id "chr17_35264906_35265029_-"; exonnum "5"; txlen "2795";
chr17	ENSEMBL_gcm37	exon	35264906	35265029	0.047700161258094	-	.	gene_id "ENSMUSG00000007035.16"; transcript_id "ENSMUSG00000007035.16_tx_86"; exon_id "chr17_35264906_35265029_-"; exonnum "5"; txlen "2768";
chr17	ENSEMBL_gcm37	exon	35264906	35265029	0.0476636249571711	-	.	gene_id "ENSMUSG00000007035.16"; transcript_id "ENSMUSG00000007035.16_tx_87"; exon_id "chr17_35264906_35265029_-"; exonnum "2"; txlen "2411";
chr17	ENSEMBL_gcm37	exon	35264906	35265029	0.0476636249571711	-	.	gene_id "ENSMUSG00000007035.16"; transcript_id "ENSMUSG00000007035.16_tx_88"; exon_id "chr17_35264906_35265029_-"; exonnum "2"; txlen "2375";
chr17	ENSEMBL_gcm37	exon	35264906	35265029	0.0476636249571711	-	.	gene_id "ENSMUSG00000007035.16"; transcript_id "ENSMUSG00000007035.16_tx_89"; exon_id "chr17_35264906_35265029_-"; exonnum "2"; txlen "2573";
chr17	ENSEMBL_gcm37	exon	35264906	35265029	0.443034219560686	-	.	gene_id "ENSMUSG00000007035.16"; transcript_id "ENSMUSG00000007035.16_tx_9"; exon_id "chr17_35264906_35265029_-"; exonnum "5"; txlen "2839";
chr17	ENSEMBL_gcm37	exon	35264906	35265029	0.0463709673354107	-	.	gene_id "ENSMUSG00000007035.16"; transcript_id "ENSMUSG00000007035.16_tx_90"; exon_id "chr17_35264906_35265029_-"; exonnum "5"; txlen "2941";
chr17	ENSEMBL_gcm37	exon	35264906	35265029	0.0463709673354107	-	.	gene_id "ENSMUSG00000007035.16"; transcript_id "ENSMUSG00000007035.16_tx_91"; exon_id "chr17_35264906_35265029_-"; exonnum "5"; txlen "3020";
chr17	ENSEMBL_gcm37	exon	35264906	35265029	0.0458145251842079	-	.	gene_id "ENSMUSG00000007035.16"; transcript_id "ENSMUSG00000007035.16_tx_92"; exon_id "chr17_35264906_35265029_-"; exonnum "5"; txlen "2649";
chr17	ENSEMBL_gcm37	exon	35264906	35265029	0.0456635845825452	-	.	gene_id "ENSMUSG00000007035.16"; transcript_id "ENSMUSG00000007035.16_tx_93"; exon_id "chr17_35264906_35265029_-"; exonnum "4"; txlen "2570";
chr17	ENSEMBL_gcm37	exon	35264906	35265029	0.0456635845825452	-	.	gene_id "ENSMUSG00000007035.16"; transcript_id "ENSMUSG00000007035.16_tx_94"; exon_id "chr17_35264906_35265029_-"; exonnum "4"; txlen "2487";
chr17	ENSEMBL_gcm37	exon	35264906	35265029	0.0454864414726148	-	.	gene_id "ENSMUSG00000007035.16"; transcript_id "ENSMUSG00000007035.16_tx_95"; exon_id "chr17_35264906_35265029_-"; exonnum "5"; txlen "2810";
chr17	ENSEMBL_gcm37	exon	35264906	35265029	0.0454864414726148	-	.	gene_id "ENSMUSG00000007035.16"; transcript_id "ENSMUSG00000007035.16_tx_96"; exon_id "chr17_35264906_35265029_-"; exonnum "5"; txlen "2727";
chr17	ENSEMBL_gcm37	exon	35264906	35265029	0.0452272762649591	-	.	gene_id "ENSMUSG00000007035.16"; transcript_id "ENSMUSG00000007035.16_tx_97"; exon_id "chr17_35264906_35265029_-"; exonnum "4"; txlen "2658";
chr17	HAVANA	exon	35264906	35265092	0	-	.	gene_id "ENSMUSG00000007035.16"; transcript_id "ENSMUST00000174741.8"; gene_type "protein_coding"; gene_name "Msh5"; transcript_type "retained_intron"; transcript_name "Msh5-212"; exon_number 1; exon_id "ENSMUSE00000943874.2"; level 2; transcript_support_level "3"; mgi_id "MGI:1329021"; havana_gene "OTTMUSG00000037144.1"; havana_transcript "OTTMUST00000095669.1";
chr17	HAVANA	exon	35264906	35265501	0	-	.	gene_id "ENSMUSG00000007035.16"; transcript_id "ENSMUST00000165329.9"; gene_type "protein_coding"; gene_name "Msh5"; transcript_type "retained_intron"; transcript_name "Msh5-203"; exon_number 1; exon_id "ENSMUSE00000893631.2"; level 2; transcript_support_level "2"; mgi_id "MGI:1329021"; havana_gene "OTTMUSG00000037144.1"; havana_transcript "OTTMUST00000095668.1";
chr17	HAVANA	stop_codon	35264977	35264979	0	-	0	gene_id "ENSMUSG00000007035.16"; transcript_id "ENSMUST00000174556.8"; gene_type "protein_coding"; gene_name "Msh5"; transcript_type "nonsense_mediated_decay"; transcript_name "Msh5-210"; exon_number 3; exon_id "ENSMUSE00001222977.2"; level 2; protein_id "ENSMUSP00000134061.2"; transcript_support_level "2"; mgi_id "MGI:1329021"; havana_gene "OTTMUSG00000037144.1"; havana_transcript "OTTMUST00000095666.1";
chr17	HAVANA	CDS	35264980	35265029	0	-	2	gene_id "ENSMUSG00000007035.16"; transcript_id "ENSMUST00000174556.8"; gene_type "protein_coding"; gene_name "Msh5"; transcript_type "nonsense_mediated_decay"; transcript_name "Msh5-210"; exon_number 3; exon_id "ENSMUSE00001222977.2"; level 2; protein_id "ENSMUSP00000134061.2"; transcript_support_level "2"; mgi_id "MGI:1329021"; havana_gene "OTTMUSG00000037144.1"; havana_transcript "OTTMUST00000095666.1";
chr17	HAVANA	CDS	35265207	35265350	0	-	0	gene_id "ENSMUSG00000007035.16"; transcript_id "ENSMUST00000007250.14"; gene_type "protein_coding"; gene_name "Msh5"; transcript_type "protein_coding"; transcript_name "Msh5-201"; exon_number 1; exon_id "ENSMUSE00000281046.2"; level 2; protein_id "ENSMUSP00000007250.8"; transcript_support_level "1"; mgi_id "MGI:1329021"; tag "basic"; tag "Ensembl_canonical"; tag "GENCODE_Primary"; tag "appris_principal_1"; tag "CCDS"; ccdsid "CCDS28674.1"; havana_gene "OTTMUSG00000037144.1"; havana_transcript "OTTMUST00000095661.1";
chr17	HAVANA	CDS	35265207	35265350	0	-	0	gene_id "ENSMUSG00000007035.16"; transcript_id "ENSMUST00000097338.11"; gene_type "protein_coding"; gene_name "Msh5"; transcript_type "protein_coding"; transcript_name "Msh5-202"; exon_number 2; exon_id "ENSMUSE00000359577.2"; level 2; protein_id "ENSMUSP00000094951.5"; transcript_support_level "1"; mgi_id "MGI:1329021"; tag "alternative_5_UTR"; tag "basic"; tag "appris_principal_1"; tag "CCDS"; ccdsid "CCDS28674.1"; havana_gene "OTTMUSG00000037144.1"; havana_transcript "OTTMUST00000095662.1";
chr17	HAVANA	CDS	35265207	35265350	0	-	0	gene_id "ENSMUSG00000007035.16"; transcript_id "ENSMUST00000172536.2"; gene_type "protein_coding"; gene_name "Msh5"; transcript_type "nonsense_mediated_decay"; transcript_name "Msh5-205"; exon_number 1; exon_id "ENSMUSE00000931275.2"; level 2; protein_id "ENSMUSP00000134426.2"; transcript_support_level "1"; mgi_id "MGI:1329021"; havana_gene "OTTMUSG00000037144.1"; havana_transcript "OTTMUST00000095665.1";
chr17	HAVANA	CDS	35265207	35265350	0	-	0	gene_id "ENSMUSG00000007035.16"; transcript_id "ENSMUST00000174603.8"; gene_type "protein_coding"; gene_name "Msh5"; transcript_type "nonsense_mediated_decay"; transcript_name "Msh5-211"; exon_number 1; exon_id "ENSMUSE00000931275.2"; level 2; protein_id "ENSMUSP00000134065.2"; transcript_support_level "1"; mgi_id "MGI:1329021"; havana_gene "OTTMUSG00000037144.1"; havana_transcript "OTTMUST00000095664.1";
chr17	HAVANA	CDS	35265207	35265350	0	-	0	gene_id "ENSMUSG00000007035.16"; transcript_id "ENSMUST00000172491.2"; gene_type "protein_coding"; gene_name "Msh5"; transcript_type "nonsense_mediated_decay"; transcript_name "Msh5-204"; exon_number 1; exon_id "ENSMUSE00000930408.2"; level 2; protein_id "ENSMUSP00000133415.2"; transcript_support_level "3"; mgi_id "MGI:1329021"; havana_gene "OTTMUSG00000037144.1"; havana_transcript "OTTMUST00000095671.1";
chr17	HAVANA	exon	35265207	35265363	0	-	.	gene_id "ENSMUSG00000007035.16"; transcript_id "ENSMUST00000097338.11"; gene_type "protein_coding"; gene_name "Msh5"; transcript_type "protein_coding"; transcript_name "Msh5-202"; exon_number 2; exon_id "ENSMUSE00000359577.2"; level 2; protein_id "ENSMUSP00000094951.5"; transcript_support_level "1"; mgi_id "MGI:1329021"; tag "alternative_5_UTR"; tag "basic"; tag "appris_principal_1"; tag "CCDS"; ccdsid "CCDS28674.1"; havana_gene "OTTMUSG00000037144.1"; havana_transcript "OTTMUST00000095662.1";
chr17	ENSEMBL_gcm37	exon	35265207	35265363	1.12189503257409	-	.	gene_id "ENSMUSG00000007035.16"; transcript_id "ENSMUSG00000007035.16_tx_1"; exon_id "chr17_35265207_35265363_-"; exonnum "4"; txlen "2920";
chr17	ENSEMBL_gcm37	exon	35265207	35265363	0.443034219560686	-	.	gene_id "ENSMUSG00000007035.16"; transcript_id "ENSMUSG00000007035.16_tx_10"; exon_id "chr17_35265207_35265363_-"; exonnum "4"; txlen "2756";
chr17	ENSEMBL_gcm37	exon	35265207	35265363	0.0439855799646783	-	.	gene_id "ENSMUSG00000007035.16"; transcript_id "ENSMUSG00000007035.16_tx_100"; exon_id "chr17_35265207_35265363_-"; exonnum "4"; txlen "2780";
chr17	ENSEMBL_gcm37	exon	35265207	35265363	0.0439855799646783	-	.	gene_id "ENSMUSG00000007035.16"; transcript_id "ENSMUSG00000007035.16_tx_101"; exon_id "chr17_35265207_35265363_-"; exonnum "4"; txlen "2859";
chr17	ENSEMBL_gcm37	exon	35265207	35265363	0.0439855799646783	-	.	gene_id "ENSMUSG00000007035.16"; transcript_id "ENSMUSG00000007035.16_tx_102"; exon_id "chr17_35265207_35265363_-"; exonnum "4"; txlen "2744";
chr17	ENSEMBL_gcm37	exon	35265207	35265363	0.0439855799646783	-	.	gene_id "ENSMUSG00000007035.16"; transcript_id "ENSMUSG00000007035.16_tx_103"; exon_id "chr17_35265207_35265363_-"; exonnum "4"; txlen "2697";
chr17	ENSEMBL_gcm37	exon	35265207	35265363	0.0439855799646783	-	.	gene_id "ENSMUSG00000007035.16"; transcript_id "ENSMUSG00000007035.16_tx_104"; exon_id "chr17_35265207_35265363_-"; exonnum "4"; txlen "2661";
chr17	ENSEMBL_gcm37	exon	35265207	35265363	0.0439855799646783	-	.	gene_id "ENSMUSG00000007035.16"; transcript_id "ENSMUSG00000007035.16_tx_105"; exon_id "chr17_35265207_35265363_-"; exonnum "4"; txlen "2681";
chr17	ENSEMBL_gcm37	exon	35265207	35265363	0.0439855799646783	-	.	gene_id "ENSMUSG00000007035.16"; transcript_id "ENSMUSG00000007035.16_tx_106"; exon_id "chr17_35265207_35265363_-"; exonnum "4"; txlen "2598";
chr17	ENSEMBL_gcm37	exon	35265207	35265363	0.0439838436630947	-	.	gene_id "ENSMUSG00000007035.16"; transcript_id "ENSMUSG00000007035.16_tx_107"; exon_id "chr17_35265207_35265363_-"; exonnum "4"; txlen "2612";
chr17	ENSEMBL_gcm37	exon	35265207	35265363	0.443034219560686	-	.	gene_id "ENSMUSG00000007035.16"; transcript_id "ENSMUSG00000007035.16_tx_11"; exon_id "chr17_35265207_35265363_-"; exonnum "4"; txlen "2720";
chr17	ENSEMBL_gcm37	exon	35265207	35265363	0.0433399945898157	-	.	gene_id "ENSMUSG00000007035.16"; transcript_id "ENSMUSG00000007035.16_tx_110"; exon_id "chr17_35265207_35265363_-"; exonnum "3"; txlen "2514";
chr17	ENSEMBL_gcm37	exon	35265207	35265363	0.0429900195727951	-	.	gene_id "ENSMUSG00000007035.16"; transcript_id "ENSMUSG00000007035.16_tx_111"; exon_id "chr17_35265207_35265363_-"; exonnum "4"; txlen "2687";
chr17	ENSEMBL_gcm37	exon	35265207	35265363	0.0429900195727951	-	.	gene_id "ENSMUSG00000007035.16"; transcript_id "ENSMUSG00000007035.16_tx_112"; exon_id "chr17_35265207_35265363_-"; exonnum "4"; txlen "2568";
chr17	ENSEMBL_gcm37	exon	35265207	35265363	0.0423675841711922	-	.	gene_id "ENSMUSG00000007035.16"; transcript_id "ENSMUSG00000007035.16_tx_113"; exon_id "chr17_35265207_35265363_-"; exonnum "4"; txlen "2693";
chr17	ENSEMBL_gcm37	exon	35265207	35265363	0.0423675841711922	-	.	gene_id "ENSMUSG00000007035.16"; transcript_id "ENSMUSG00000007035.16_tx_114"; exon_id "chr17_35265207_35265363_-"; exonnum "4"; txlen "2719";
chr17	ENSEMBL_gcm37	exon	35265207	35265363	0.0423675841711922	-	.	gene_id "ENSMUSG00000007035.16"; transcript_id "ENSMUSG00000007035.16_tx_115"; exon_id "chr17_35265207_35265363_-"; exonnum "4"; txlen "2756";
chr17	ENSEMBL_gcm37	exon	35265207	35265363	0.0423675841711922	-	.	gene_id "ENSMUSG00000007035.16"; transcript_id "ENSMUSG00000007035.16_tx_116"; exon_id "chr17_35265207_35265363_-"; exonnum "4"; txlen "2829";
chr17	ENSEMBL_gcm37	exon	35265207	35265363	0.0423675841711922	-	.	gene_id "ENSMUSG00000007035.16"; transcript_id "ENSMUSG00000007035.16_tx_117"; exon_id "chr17_35265207_35265363_-"; exonnum "4"; txlen "2766";
chr17	ENSEMBL_gcm37	exon	35265207	35265363	0.0423675841711922	-	.	gene_id "ENSMUSG00000007035.16"; transcript_id "ENSMUSG00000007035.16_tx_118"; exon_id "chr17_35265207_35265363_-"; exonnum "4"; txlen "2710";
chr17	ENSEMBL_gcm37	exon	35265207	35265363	0.410381053878019	-	.	gene_id "ENSMUSG00000007035.16"; transcript_id "ENSMUSG00000007035.16_tx_12"; exon_id "chr17_35265207_35265363_-"; exonnum "4"; txlen "2677";
chr17	ENSEMBL_gcm37	exon	35265207	35265363	0.041114304163014	-	.	gene_id "ENSMUSG00000007035.16"; transcript_id "ENSMUSG00000007035.16_tx_124"; exon_id "chr17_35265207_35265363_-"; exonnum "3"; txlen "2441";
chr17	ENSEMBL_gcm37	exon	35265207	35265363	0.0400468364794543	-	.	gene_id "ENSMUSG00000007035.16"; transcript_id "ENSMUSG00000007035.16_tx_125"; exon_id "chr17_35265207_35265363_-"; exonnum "3"; txlen "2550";
chr17	ENSEMBL_gcm37	exon	35265207	35265363	0.0395430785597794	-	.	gene_id "ENSMUSG00000007035.16"; transcript_id "ENSMUSG00000007035.16_tx_127"; exon_id "chr17_35265207_35265363_-"; exonnum "4"; txlen "2650";
chr17	ENSEMBL_gcm37	exon	35265207	35265363	0.0395430785597794	-	.	gene_id "ENSMUSG00000007035.16"; transcript_id "ENSMUSG00000007035.16_tx_128"; exon_id "chr17_35265207_35265363_-"; exonnum "4"; txlen "2607";
chr17	ENSEMBL_gcm37	exon	35265207	35265363	0.0395430785597794	-	.	gene_id "ENSMUSG00000007035.16"; transcript_id "ENSMUSG00000007035.16_tx_129"; exon_id "chr17_35265207_35265363_-"; exonnum "4"; txlen "2644";
chr17	ENSEMBL_gcm37	exon	35265207	35265363	0.0395430785597794	-	.	gene_id "ENSMUSG00000007035.16"; transcript_id "ENSMUSG00000007035.16_tx_130"; exon_id "chr17_35265207_35265363_-"; exonnum "4"; txlen "2670";
chr17	ENSEMBL_gcm37	exon	35265207	35265363	0.0395430785597794	-	.	gene_id "ENSMUSG00000007035.16"; transcript_id "ENSMUSG00000007035.16_tx_131"; exon_id "chr17_35265207_35265363_-"; exonnum "4"; txlen "2707";
chr17	ENSEMBL_gcm37	exon	35265207	35265363	0.0395430785597794	-	.	gene_id "ENSMUSG00000007035.16"; transcript_id "ENSMUSG00000007035.16_tx_132"; exon_id "chr17_35265207_35265363_-"; exonnum "4"; txlen "2612";
chr17	ENSEMBL_gcm37	exon	35265207	35265363	0.0395430785597794	-	.	gene_id "ENSMUSG00000007035.16"; transcript_id "ENSMUSG00000007035.16_tx_133"; exon_id "chr17_35265207_35265363_-"; exonnum "4"; txlen "2632";
chr17	ENSEMBL_gcm37	exon	35265207	35265363	0.0395430785597794	-	.	gene_id "ENSMUSG00000007035.16"; transcript_id "ENSMUSG00000007035.16_tx_134"; exon_id "chr17_35265207_35265363_-"; exonnum "4"; txlen "2551";
chr17	ENSEMBL_gcm37	exon	35265207	35265363	0.0395430785597794	-	.	gene_id "ENSMUSG00000007035.16"; transcript_id "ENSMUSG00000007035.16_tx_135"; exon_id "chr17_35265207_35265363_-"; exonnum "4"; txlen "2588";
chr17	ENSEMBL_gcm37	exon	35265207	35265363	0.0395430785597794	-	.	gene_id "ENSMUSG00000007035.16"; transcript_id "ENSMUSG00000007035.16_tx_136"; exon_id "chr17_35265207_35265363_-"; exonnum "4"; txlen "2705";
chr17	ENSEMBL_gcm37	exon	35265207	35265363	0.0395430785597794	-	.	gene_id "ENSMUSG00000007035.16"; transcript_id "ENSMUSG00000007035.16_tx_137"; exon_id "chr17_35265207_35265363_-"; exonnum "4"; txlen "2685";
chr17	ENSEMBL_gcm37	exon	35265207	35265363	0.0395430785597794	-	.	gene_id "ENSMUSG00000007035.16"; transcript_id "ENSMUSG00000007035.16_tx_138"; exon_id "chr17_35265207_35265363_-"; exonnum "4"; txlen "2642";
chr17	ENSEMBL_gcm37	exon	35265207	35265363	0.0395430785597794	-	.	gene_id "ENSMUSG00000007035.16"; transcript_id "ENSMUSG00000007035.16_tx_139"; exon_id "chr17_35265207_35265363_-"; exonnum "4"; txlen "2531";
chr17	ENSEMBL_gcm37	exon	35265207	35265363	0.0395430785597794	-	.	gene_id "ENSMUSG00000007035.16"; transcript_id "ENSMUSG00000007035.16_tx_140"; exon_id "chr17_35265207_35265363_-"; exonnum "4"; txlen "2525";
chr17	ENSEMBL_gcm37	exon	35265207	35265363	0.039099418783394	-	.	gene_id "ENSMUSG00000007035.16"; transcript_id "ENSMUSG00000007035.16_tx_141"; exon_id "chr17_35265207_35265363_-"; exonnum "3"; txlen "2691";
chr17	ENSEMBL_gcm37	exon	35265207	35265363	0.0384256618558153	-	.	gene_id "ENSMUSG00000007035.16"; transcript_id "ENSMUSG00000007035.16_tx_142"; exon_id "chr17_35265207_35265363_-"; exonnum "4"; txlen "2860";
chr17	ENSEMBL_gcm37	exon	35265207	35265363	0.0384256618558153	-	.	gene_id "ENSMUSG00000007035.16"; transcript_id "ENSMUSG00000007035.16_tx_143"; exon_id "chr17_35265207_35265363_-"; exonnum "4"; txlen "2939";
chr17	ENSEMBL_gcm37	exon	35265207	35265363	0.0378589109914855	-	.	gene_id "ENSMUSG00000007035.16"; transcript_id "ENSMUSG00000007035.16_tx_144"; exon_id "chr17_35265207_35265363_-"; exonnum "3"; txlen "2555";
chr17	ENSEMBL_gcm37	exon	35265207	35265363	0.0367476297075311	-	.	gene_id "ENSMUSG00000007035.16"; transcript_id "ENSMUSG00000007035.16_tx_147"; exon_id "chr17_35265207_35265363_-"; exonnum "3"; txlen "2636";
chr17	ENSEMBL_gcm37	exon	35265207	35265363	0.035272516538942	-	.	gene_id "ENSMUSG00000007035.16"; transcript_id "ENSMUSG00000007035.16_tx_148"; exon_id "chr17_35265207_35265363_-"; exonnum "3"; txlen "2528";
chr17	ENSEMBL_gcm37	exon	35265207	35265363	0.0326862556821755	-	.	gene_id "ENSMUSG00000007035.16"; transcript_id "ENSMUSG00000007035.16_tx_157"; exon_id "chr17_35265207_35265363_-"; exonnum "3"; txlen "2776";
chr17	ENSEMBL_gcm37	exon	35265207	35265363	0.0326862556821755	-	.	gene_id "ENSMUSG00000007035.16"; transcript_id "ENSMUSG00000007035.16_tx_158"; exon_id "chr17_35265207_35265363_-"; exonnum "3"; txlen "2833";
chr17	ENSEMBL_gcm37	exon	35265207	35265363	0.0326862556821755	-	.	gene_id "ENSMUSG00000007035.16"; transcript_id "ENSMUSG00000007035.16_tx_159"; exon_id "chr17_35265207_35265363_-"; exonnum "3"; txlen "2912";
chr17	ENSEMBL_gcm37	exon	35265207	35265363	0.0326862556821755	-	.	gene_id "ENSMUSG00000007035.16"; transcript_id "ENSMUSG00000007035.16_tx_162"; exon_id "chr17_35265207_35265363_-"; exonnum "3"; txlen "2614";
chr17	ENSEMBL_gcm37	exon	35265207	35265363	0.0326862556821755	-	.	gene_id "ENSMUSG00000007035.16"; transcript_id "ENSMUSG00000007035.16_tx_163"; exon_id "chr17_35265207_35265363_-"; exonnum "3"; txlen "2693";
chr17	ENSEMBL_gcm37	exon	35265207	35265363	0.0326862556821755	-	.	gene_id "ENSMUSG00000007035.16"; transcript_id "ENSMUSG00000007035.16_tx_164"; exon_id "chr17_35265207_35265363_-"; exonnum "3"; txlen "2750";
chr17	ENSEMBL_gcm37	exon	35265207	35265363	0.0326862556821755	-	.	gene_id "ENSMUSG00000007035.16"; transcript_id "ENSMUSG00000007035.16_tx_165"; exon_id "chr17_35265207_35265363_-"; exonnum "3"; txlen "2829";
chr17	ENSEMBL_gcm37	exon	35265207	35265363	0.0324595788598397	-	.	gene_id "ENSMUSG00000007035.16"; transcript_id "ENSMUSG00000007035.16_tx_166"; exon_id "chr17_35265207_35265363_-"; exonnum "3"; txlen "2737";
chr17	ENSEMBL_gcm37	exon	35265207	35265363	0.0316191379195709	-	.	gene_id "ENSMUSG00000007035.16"; transcript_id "ENSMUSG00000007035.16_tx_167"; exon_id "chr17_35265207_35265363_-"; exonnum "3"; txlen "2602";
chr17	ENSEMBL_gcm37	exon	35265207	35265363	0.0313381528129302	-	.	gene_id "ENSMUSG00000007035.16"; transcript_id "ENSMUSG00000007035.16_tx_168"; exon_id "chr17_35265207_35265363_-"; exonnum "4"; txlen "2648";
chr17	ENSEMBL_gcm37	exon	35265207	35265363	0.0305645621896866	-	.	gene_id "ENSMUSG00000007035.16"; transcript_id "ENSMUSG00000007035.16_tx_169"; exon_id "chr17_35265207_35265363_-"; exonnum "3"; txlen "2811";
chr17	ENSEMBL_gcm37	exon	35265207	35265363	0.0295685358873708	-	.	gene_id "ENSMUSG00000007035.16"; transcript_id "ENSMUSG00000007035.16_tx_171"; exon_id "chr17_35265207_35265363_-"; exonnum "3"; txlen "2428";
chr17	ENSEMBL_gcm37	exon	35265207	35265363	0.0295685358873708	-	.	gene_id "ENSMUSG00000007035.16"; transcript_id "ENSMUSG00000007035.16_tx_172"; exon_id "chr17_35265207_35265363_-"; exonnum "3"; txlen "2501";
chr17	ENSEMBL_gcm37	exon	35265207	35265363	0.0295685358873708	-	.	gene_id "ENSMUSG00000007035.16"; transcript_id "ENSMUSG00000007035.16_tx_173"; exon_id "chr17_35265207_35265363_-"; exonnum "3"; txlen "2391";
chr17	ENSEMBL_gcm37	exon	35265207	35265363	0.0295685358873708	-	.	gene_id "ENSMUSG00000007035.16"; transcript_id "ENSMUSG00000007035.16_tx_174"; exon_id "chr17_35265207_35265363_-"; exonnum "3"; txlen "2345";
chr17	ENSEMBL_gcm37	exon	35265207	35265363	0.0295685358873708	-	.	gene_id "ENSMUSG00000007035.16"; transcript_id "ENSMUSG00000007035.16_tx_175"; exon_id "chr17_35265207_35265363_-"; exonnum "3"; txlen "2308";
chr17	ENSEMBL_gcm37	exon	35265207	35265363	0.0295685358873708	-	.	gene_id "ENSMUSG00000007035.16"; transcript_id "ENSMUSG00000007035.16_tx_176"; exon_id "chr17_35265207_35265363_-"; exonnum "3"; txlen "2418";
chr17	ENSEMBL_gcm37	exon	35265207	35265363	0.0291841322290714	-	.	gene_id "ENSMUSG00000007035.16"; transcript_id "ENSMUSG00000007035.16_tx_177"; exon_id "chr17_35265207_35265363_-"; exonnum "3"; txlen "2628";
chr17	ENSEMBL_gcm37	exon	35265207	35265363	0.0283393440039947	-	.	gene_id "ENSMUSG00000007035.16"; transcript_id "ENSMUSG00000007035.16_tx_178"; exon_id "chr17_35265207_35265363_-"; exonnum "2"; txlen "2487";
chr17	ENSEMBL_gcm37	exon	35265207	35265363	0.0282893632614735	-	.	gene_id "ENSMUSG00000007035.16"; transcript_id "ENSMUSG00000007035.16_tx_179"; exon_id "chr17_35265207_35265363_-"; exonnum "3"; txlen "2650";
chr17	ENSEMBL_gcm37	exon	35265207	35265363	0.0282893632614735	-	.	gene_id "ENSMUSG00000007035.16"; transcript_id "ENSMUSG00000007035.16_tx_180"; exon_id "chr17_35265207_35265363_-"; exonnum "3"; txlen "2729";
chr17	ENSEMBL_gcm37	exon	35265207	35265363	0.0282893632614735	-	.	gene_id "ENSMUSG00000007035.16"; transcript_id "ENSMUSG00000007035.16_tx_181"; exon_id "chr17_35265207_35265363_-"; exonnum "3"; txlen "2567";
chr17	ENSEMBL_gcm37	exon	35265207	35265363	0.0282893632614735	-	.	gene_id "ENSMUSG00000007035.16"; transcript_id "ENSMUSG00000007035.16_tx_182"; exon_id "chr17_35265207_35265363_-"; exonnum "3"; txlen "2646";
chr17	ENSEMBL_gcm37	exon	35265207	35265363	0.0277493935644432	-	.	gene_id "ENSMUSG00000007035.16"; transcript_id "ENSMUSG00000007035.16_tx_183"; exon_id "chr17_35265207_35265363_-"; exonnum "3"; txlen "2659";
chr17	ENSEMBL_gcm37	exon	35265207	35265363	0.0276576009618408	-	.	gene_id "ENSMUSG00000007035.16"; transcript_id "ENSMUSG00000007035.16_tx_185"; exon_id "chr17_35265207_35265363_-"; exonnum "3"; txlen "2631";
chr17	ENSEMBL_gcm37	exon	35265207	35265363	0.0276576009618408	-	.	gene_id "ENSMUSG00000007035.16"; transcript_id "ENSMUSG00000007035.16_tx_186"; exon_id "chr17_35265207_35265363_-"; exonnum "3"; txlen "2706";
chr17	ENSEMBL_gcm37	exon	35265207	35265363	0.0276576009618408	-	.	gene_id "ENSMUSG00000007035.16"; transcript_id "ENSMUSG00000007035.16_tx_187"; exon_id "chr17_35265207_35265363_-"; exonnum "3"; txlen "2623";
chr17	ENSEMBL_gcm37	exon	35265207	35265363	0.0276576009618408	-	.	gene_id "ENSMUSG00000007035.16"; transcript_id "ENSMUSG00000007035.16_tx_188"; exon_id "chr17_35265207_35265363_-"; exonnum "3"; txlen "2548";
chr17	ENSEMBL_gcm37	exon	35265207	35265363	0.160024444358902	-	.	gene_id "ENSMUSG00000007035.16"; transcript_id "ENSMUSG00000007035.16_tx_19"; exon_id "chr17_35265207_35265363_-"; exonnum "5"; txlen "3049";
chr17	ENSEMBL_gcm37	exon	35265207	35265363	0.0269487550961949	-	.	gene_id "ENSMUSG00000007035.16"; transcript_id "ENSMUSG00000007035.16_tx_196"; exon_id "chr17_35265207_35265363_-"; exonnum "4"; txlen "2695";
chr17	ENSEMBL_gcm37	exon	35265207	35265363	0.0269487550961949	-	.	gene_id "ENSMUSG00000007035.16"; transcript_id "ENSMUSG00000007035.16_tx_197"; exon_id "chr17_35265207_35265363_-"; exonnum "4"; txlen "2774";
chr17	ENSEMBL_gcm37	exon	35265207	35265363	0.0258170332972872	-	.	gene_id "ENSMUSG00000007035.16"; transcript_id "ENSMUSG00000007035.16_tx_199"; exon_id "chr17_35265207_35265363_-"; exonnum "3"; txlen "2492";
chr17	ENSEMBL_gcm37	exon	35265207	35265363	1.12189503257409	-	.	gene_id "ENSMUSG00000007035.16"; transcript_id "ENSMUSG00000007035.16_tx_2"; exon_id "chr17_35265207_35265363_-"; exonnum "4"; txlen "2837";
chr17	ENSEMBL_gcm37	exon	35265207	35265363	0.156593294637241	-	.	gene_id "ENSMUSG00000007035.16"; transcript_id "ENSMUSG00000007035.16_tx_20"; exon_id "chr17_35265207_35265363_-"; exonnum "4"; txlen "2805";
chr17	ENSEMBL_gcm37	exon	35265207	35265363	0.0245059230460885	-	.	gene_id "ENSMUSG00000007035.16"; transcript_id "ENSMUSG00000007035.16_tx_200"; exon_id "chr17_35265207_35265363_-"; exonnum "3"; txlen "2565";
chr17	ENSEMBL_gcm37	exon	35265207	35265363	0.0239751674315157	-	.	gene_id "ENSMUSG00000007035.16"; transcript_id "ENSMUSG00000007035.16_tx_201"; exon_id "chr17_35265207_35265363_-"; exonnum "2"; txlen "2540";
chr17	ENSEMBL_gcm37	exon	35265207	35265363	0.0239751674315157	-	.	gene_id "ENSMUSG00000007035.16"; transcript_id "ENSMUSG00000007035.16_tx_202"; exon_id "chr17_35265207_35265363_-"; exonnum "2"; txlen "2619";
chr17	ENSEMBL_gcm37	exon	35265207	35265363	0.02369470730368	-	.	gene_id "ENSMUSG00000007035.16"; transcript_id "ENSMUSG00000007035.16_tx_205"; exon_id "chr17_35265207_35265363_-"; exonnum "3"; txlen "2597";
chr17	ENSEMBL_gcm37	exon	35265207	35265363	0.0236840735959304	-	.	gene_id "ENSMUSG00000007035.16"; transcript_id "ENSMUSG00000007035.16_tx_206"; exon_id "chr17_35265207_35265363_-"; exonnum "3"; txlen "2727";
chr17	ENSEMBL_gcm37	exon	35265207	35265363	0.0228631255056299	-	.	gene_id "ENSMUSG00000007035.16"; transcript_id "ENSMUSG00000007035.16_tx_208"; exon_id "chr17_35265207_35265363_-"; exonnum "3"; txlen "2445";
chr17	ENSEMBL_gcm37	exon	35265207	35265363	0.0228631255056299	-	.	gene_id "ENSMUSG00000007035.16"; transcript_id "ENSMUSG00000007035.16_tx_209"; exon_id "chr17_35265207_35265363_-"; exonnum "3"; txlen "2409";
chr17	ENSEMBL_gcm37	exon	35265207	35265363	0.0227164562737109	-	.	gene_id "ENSMUSG00000007035.16"; transcript_id "ENSMUSG00000007035.16_tx_210"; exon_id "chr17_35265207_35265363_-"; exonnum "2"; txlen "2688";
chr17	ENSEMBL_gcm37	exon	35265207	35265363	0.0221997355402387	-	.	gene_id "ENSMUSG00000007035.16"; transcript_id "ENSMUSG00000007035.16_tx_211"; exon_id "chr17_35265207_35265363_-"; exonnum "3"; txlen "2436";
chr17	ENSEMBL_gcm37	exon	35265207	35265363	0.0221997355402387	-	.	gene_id "ENSMUSG00000007035.16"; transcript_id "ENSMUSG00000007035.16_tx_212"; exon_id "chr17_35265207_35265363_-"; exonnum "3"; txlen "2509";
chr17	ENSEMBL_gcm37	exon	35265207	35265363	0.0221764019155281	-	.	gene_id "ENSMUSG00000007035.16"; transcript_id "ENSMUSG00000007035.16_tx_213"; exon_id "chr17_35265207_35265363_-"; exonnum "3"; txlen "2309";
chr17	ENSEMBL_gcm37	exon	35265207	35265363	0.0221764019155281	-	.	gene_id "ENSMUSG00000007035.16"; transcript_id "ENSMUSG00000007035.16_tx_214"; exon_id "chr17_35265207_35265363_-"; exonnum "3"; txlen "2272";
chr17	ENSEMBL_gcm37	exon	35265207	35265363	0.0221764019155281	-	.	gene_id "ENSMUSG00000007035.16"; transcript_id "ENSMUSG00000007035.16_tx_215"; exon_id "chr17_35265207_35265363_-"; exonnum "3"; txlen "2382";
chr17	ENSEMBL_gcm37	exon	35265207	35265363	0.02204085285875	-	.	gene_id "ENSMUSG00000007035.16"; transcript_id "ENSMUSG00000007035.16_tx_216"; exon_id "chr17_35265207_35265363_-"; exonnum "3"; txlen "2367";
chr17	ENSEMBL_gcm37	exon	35265207	35265363	0.02204085285875	-	.	gene_id "ENSMUSG00000007035.16"; transcript_id "ENSMUSG00000007035.16_tx_217"; exon_id "chr17_35265207_35265363_-"; exonnum "3"; txlen "2414";
chr17	ENSEMBL_gcm37	exon	35265207	35265363	0.02204085285875	-	.	gene_id "ENSMUSG00000007035.16"; transcript_id "ENSMUSG00000007035.16_tx_218"; exon_id "chr17_35265207_35265363_-"; exonnum "3"; txlen "2331";
chr17	ENSEMBL_gcm37	exon	35265207	35265363	0.142857879220789	-	.	gene_id "ENSMUSG00000007035.16"; transcript_id "ENSMUSG00000007035.16_tx_22"; exon_id "chr17_35265207_35265363_-"; exonnum "2"; txlen "1407";
chr17	ENSEMBL_gcm37	exon	35265207	35265363	0.142835541707218	-	.	gene_id "ENSMUSG00000007035.16"; transcript_id "ENSMUSG00000007035.16_tx_23"; exon_id "chr17_35265207_35265363_-"; exonnum "4"; txlen "3083";
chr17	ENSEMBL_gcm37	exon	35265207	35265363	0.0197125779763055	-	.	gene_id "ENSMUSG00000007035.16"; transcript_id "ENSMUSG00000007035.16_tx_231"; exon_id "chr17_35265207_35265363_-"; exonnum "3"; txlen "2890";
chr17	ENSEMBL_gcm37	exon	35265207	35265363	0.0197125779763055	-	.	gene_id "ENSMUSG00000007035.16"; transcript_id "ENSMUSG00000007035.16_tx_232"; exon_id "chr17_35265207_35265363_-"; exonnum "3"; txlen "2784";
chr17	ENSEMBL_gcm37	exon	35265207	35265363	0.0197125779763055	-	.	gene_id "ENSMUSG00000007035.16"; transcript_id "ENSMUSG00000007035.16_tx_233"; exon_id "chr17_35265207_35265363_-"; exonnum "3"; txlen "2863";
chr17	ENSEMBL_gcm37	exon	35265207	35265363	0.0193414532178095	-	.	gene_id "ENSMUSG00000007035.16"; transcript_id "ENSMUSG00000007035.16_tx_236"; exon_id "chr17_35265207_35265363_-"; exonnum "3"; txlen "2644";
chr17	ENSEMBL_gcm37	exon	35265207	35265363	0.0193002320250856	-	.	gene_id "ENSMUSG00000007035.16"; transcript_id "ENSMUSG00000007035.16_tx_237"; exon_id "chr17_35265207_35265363_-"; exonnum "3"; txlen "2695";
chr17	ENSEMBL_gcm37	exon	35265207	35265363	0.0190526045880249	-	.	gene_id "ENSMUSG00000007035.16"; transcript_id "ENSMUSG00000007035.16_tx_238"; exon_id "chr17_35265207_35265363_-"; exonnum "3"; txlen "2326";
chr17	ENSEMBL_gcm37	exon	35265207	35265363	0.0190526045880249	-	.	gene_id "ENSMUSG00000007035.16"; transcript_id "ENSMUSG00000007035.16_tx_239"; exon_id "chr17_35265207_35265363_-"; exonnum "3"; txlen "2477";
chr17	ENSEMBL_gcm37	exon	35265207	35265363	0.142736484996029	-	.	gene_id "ENSMUSG00000007035.16"; transcript_id "ENSMUSG00000007035.16_tx_24"; exon_id "chr17_35265207_35265363_-"; exonnum "5"; txlen "2966";
chr17	ENSEMBL_gcm37	exon	35265207	35265363	0.0190526045880249	-	.	gene_id "ENSMUSG00000007035.16"; transcript_id "ENSMUSG00000007035.16_tx_240"; exon_id "chr17_35265207_35265363_-"; exonnum "3"; txlen "2524";
chr17	ENSEMBL_gcm37	exon	35265207	35265363	0.0190526045880249	-	.	gene_id "ENSMUSG00000007035.16"; transcript_id "ENSMUSG00000007035.16_tx_241"; exon_id "chr17_35265207_35265363_-"; exonnum "3"; txlen "2243";
chr17	ENSEMBL_gcm37	exon	35265207	35265363	0.0190526045880249	-	.	gene_id "ENSMUSG00000007035.16"; transcript_id "ENSMUSG00000007035.16_tx_242"; exon_id "chr17_35265207_35265363_-"; exonnum "3"; txlen "2290";
chr17	ENSEMBL_gcm37	exon	35265207	35265363	0.0190526045880249	-	.	gene_id "ENSMUSG00000007035.16"; transcript_id "ENSMUSG00000007035.16_tx_243"; exon_id "chr17_35265207_35265363_-"; exonnum "3"; txlen "2207";
chr17	ENSEMBL_gcm37	exon	35265207	35265363	0.0190526045880249	-	.	gene_id "ENSMUSG00000007035.16"; transcript_id "ENSMUSG00000007035.16_tx_244"; exon_id "chr17_35265207_35265363_-"; exonnum "3"; txlen "2353";
chr17	ENSEMBL_gcm37	exon	35265207	35265363	0.0190526045880249	-	.	gene_id "ENSMUSG00000007035.16"; transcript_id "ENSMUSG00000007035.16_tx_245"; exon_id "chr17_35265207_35265363_-"; exonnum "3"; txlen "2400";
chr17	ENSEMBL_gcm37	exon	35265207	35265363	0.0190526045880249	-	.	gene_id "ENSMUSG00000007035.16"; transcript_id "ENSMUSG00000007035.16_tx_246"; exon_id "chr17_35265207_35265363_-"; exonnum "3"; txlen "2426";
chr17	ENSEMBL_gcm37	exon	35265207	35265363	0.0190526045880249	-	.	gene_id "ENSMUSG00000007035.16"; transcript_id "ENSMUSG00000007035.16_tx_247"; exon_id "chr17_35265207_35265363_-"; exonnum "3"; txlen "2473";
chr17	ENSEMBL_gcm37	exon	35265207	35265363	0.0190526045880249	-	.	gene_id "ENSMUSG00000007035.16"; transcript_id "ENSMUSG00000007035.16_tx_248"; exon_id "chr17_35265207_35265363_-"; exonnum "3"; txlen "2317";
chr17	ENSEMBL_gcm37	exon	35265207	35265363	0.0190526045880249	-	.	gene_id "ENSMUSG00000007035.16"; transcript_id "ENSMUSG00000007035.16_tx_249"; exon_id "chr17_35265207_35265363_-"; exonnum "3"; txlen "2390";
chr17	ENSEMBL_gcm37	exon	35265207	35265363	0.140520079949507	-	.	gene_id "ENSMUSG00000007035.16"; transcript_id "ENSMUSG00000007035.16_tx_25"; exon_id "chr17_35265207_35265363_-"; exonnum "5"; txlen "3045";
chr17	ENSEMBL_gcm37	exon	35265207	35265363	0.0187922497294184	-	.	gene_id "ENSMUSG00000007035.16"; transcript_id "ENSMUSG00000007035.16_tx_250"; exon_id "chr17_35265207_35265363_-"; exonnum "2"; txlen "2639";
chr17	ENSEMBL_gcm37	exon	35265207	35265363	0.0187922497294184	-	.	gene_id "ENSMUSG00000007035.16"; transcript_id "ENSMUSG00000007035.16_tx_251"; exon_id "chr17_35265207_35265363_-"; exonnum "2"; txlen "2520";
chr17	ENSEMBL_gcm37	exon	35265207	35265363	0.0187922497294184	-	.	gene_id "ENSMUSG00000007035.16"; transcript_id "ENSMUSG00000007035.16_tx_252"; exon_id "chr17_35265207_35265363_-"; exonnum "2"; txlen "2718";
chr17	ENSEMBL_gcm37	exon	35265207	35265363	0.0187922497294184	-	.	gene_id "ENSMUSG00000007035.16"; transcript_id "ENSMUSG00000007035.16_tx_253"; exon_id "chr17_35265207_35265363_-"; exonnum "2"; txlen "2599";
chr17	ENSEMBL_gcm37	exon	35265207	35265363	0.0184803349296068	-	.	gene_id "ENSMUSG00000007035.16"; transcript_id "ENSMUSG00000007035.16_tx_254"; exon_id "chr17_35265207_35265363_-"; exonnum "3"; txlen "2235";
chr17	ENSEMBL_gcm37	exon	35265207	35265363	0.0184803349296068	-	.	gene_id "ENSMUSG00000007035.16"; transcript_id "ENSMUSG00000007035.16_tx_255"; exon_id "chr17_35265207_35265363_-"; exonnum "3"; txlen "2318";
chr17	ENSEMBL_gcm37	exon	35265207	35265363	0.0184803349296068	-	.	gene_id "ENSMUSG00000007035.16"; transcript_id "ENSMUSG00000007035.16_tx_256"; exon_id "chr17_35265207_35265363_-"; exonnum "3"; txlen "2199";
chr17	ENSEMBL_gcm37	exon	35265207	35265363	0.018372809403734	-	.	gene_id "ENSMUSG00000007035.16"; transcript_id "ENSMUSG00000007035.16_tx_257"; exon_id "chr17_35265207_35265363_-"; exonnum "4"; txlen "2393";
chr17	ENSEMBL_gcm37	exon	35265207	35265363	0.018372809403734	-	.	gene_id "ENSMUSG00000007035.16"; transcript_id "ENSMUSG00000007035.16_tx_258"; exon_id "chr17_35265207_35265363_-"; exonnum "4"; txlen "2529";
chr17	ENSEMBL_gcm37	exon	35265207	35265363	0.018372809403734	-	.	gene_id "ENSMUSG00000007035.16"; transcript_id "ENSMUSG00000007035.16_tx_259"; exon_id "chr17_35265207_35265363_-"; exonnum "4"; txlen "2310";
chr17	ENSEMBL_gcm37	exon	35265207	35265363	0.140520079949507	-	.	gene_id "ENSMUSG00000007035.16"; transcript_id "ENSMUSG00000007035.16_tx_26"; exon_id "chr17_35265207_35265363_-"; exonnum "5"; txlen "3128";
chr17	ENSEMBL_gcm37	exon	35265207	35265363	0.018372809403734	-	.	gene_id "ENSMUSG00000007035.16"; transcript_id "ENSMUSG00000007035.16_tx_260"; exon_id "chr17_35265207_35265363_-"; exonnum "4"; txlen "2330";
chr17	ENSEMBL_gcm37	exon	35265207	35265363	0.018372809403734	-	.	gene_id "ENSMUSG00000007035.16"; transcript_id "ENSMUSG00000007035.16_tx_261"; exon_id "chr17_35265207_35265363_-"; exonnum "4"; txlen "2274";
chr17	ENSEMBL_gcm37	exon	35265207	35265363	0.0181720428600674	-	.	gene_id "ENSMUSG00000007035.16"; transcript_id "ENSMUSG00000007035.16_tx_263"; exon_id "chr17_35265207_35265363_-"; exonnum "3"; txlen "2752";
chr17	ENSEMBL_gcm37	exon	35265207	35265363	0.13617224003381	-	.	gene_id "ENSMUSG00000007035.16"; transcript_id "ENSMUSG00000007035.16_tx_27"; exon_id "chr17_35265207_35265363_-"; exonnum "4"; txlen "3004";
chr17	ENSEMBL_gcm37	exon	35265207	35265363	0.0167606551640759	-	.	gene_id "ENSMUSG00000007035.16"; transcript_id "ENSMUSG00000007035.16_tx_271"; exon_id "chr17_35265207_35265363_-"; exonnum "2"; txlen "2556";
chr17	ENSEMBL_gcm37	exon	35265207	35265363	0.0167606551640759	-	.	gene_id "ENSMUSG00000007035.16"; transcript_id "ENSMUSG00000007035.16_tx_272"; exon_id "chr17_35265207_35265363_-"; exonnum "2"; txlen "2635";
chr17	ENSEMBL_gcm37	exon	35265207	35265363	0.0162167431845118	-	.	gene_id "ENSMUSG00000007035.16"; transcript_id "ENSMUSG00000007035.16_tx_273"; exon_id "chr17_35265207_35265363_-"; exonnum "3"; txlen "2715";
chr17	ENSEMBL_gcm37	exon	35265207	35265363	0.015764548151587	-	.	gene_id "ENSMUSG00000007035.16"; transcript_id "ENSMUSG00000007035.16_tx_276"; exon_id "chr17_35265207_35265363_-"; exonnum "4"; txlen "2691";
chr17	ENSEMBL_gcm37	exon	35265207	35265363	0.0155909268245949	-	.	gene_id "ENSMUSG00000007035.16"; transcript_id "ENSMUSG00000007035.16_tx_277"; exon_id "chr17_35265207_35265363_-"; exonnum "4"; txlen "2910";
chr17	ENSEMBL_gcm37	exon	35265207	35265363	0.0155909268245949	-	.	gene_id "ENSMUSG00000007035.16"; transcript_id "ENSMUSG00000007035.16_tx_278"; exon_id "chr17_35265207_35265363_-"; exonnum "4"; txlen "2827";
chr17	ENSEMBL_gcm37	exon	35265207	35265363	0.0155909268245949	-	.	gene_id "ENSMUSG00000007035.16"; transcript_id "ENSMUSG00000007035.16_tx_279"; exon_id "chr17_35265207_35265363_-"; exonnum "4"; txlen "2791";
chr17	ENSEMBL_gcm37	exon	35265207	35265363	0.0148316413179936	-	.	gene_id "ENSMUSG00000007035.16"; transcript_id "ENSMUSG00000007035.16_tx_280"; exon_id "chr17_35265207_35265363_-"; exonnum "2"; txlen "2590";
chr17	ENSEMBL_gcm37	exon	35265207	35265363	0.014623272496329	-	.	gene_id "ENSMUSG00000007035.16"; transcript_id "ENSMUSG00000007035.16_tx_281"; exon_id "chr17_35265207_35265363_-"; exonnum "3"; txlen "2419";
chr17	ENSEMBL_gcm37	exon	35265207	35265363	0.014386490260696	-	.	gene_id "ENSMUSG00000007035.16"; transcript_id "ENSMUSG00000007035.16_tx_282"; exon_id "chr17_35265207_35265363_-"; exonnum "5"; txlen "3185";
chr17	ENSEMBL_gcm37	exon	35265207	35265363	0.014386490260696	-	.	gene_id "ENSMUSG00000007035.16"; transcript_id "ENSMUSG00000007035.16_tx_283"; exon_id "chr17_35265207_35265363_-"; exonnum "5"; txlen "3264";
chr17	ENSEMBL_gcm37	exon	35265207	35265363	0.014386490260696	-	.	gene_id "ENSMUSG00000007035.16"; transcript_id "ENSMUSG00000007035.16_tx_284"; exon_id "chr17_35265207_35265363_-"; exonnum "5"; txlen "3102";
chr17	ENSEMBL_gcm37	exon	35265207	35265363	0.014386490260696	-	.	gene_id "ENSMUSG00000007035.16"; transcript_id "ENSMUSG00000007035.16_tx_285"; exon_id "chr17_35265207_35265363_-"; exonnum "5"; txlen "3122";
chr17	ENSEMBL_gcm37	exon	35265207	35265363	0.014386490260696	-	.	gene_id "ENSMUSG00000007035.16"; transcript_id "ENSMUSG00000007035.16_tx_286"; exon_id "chr17_35265207_35265363_-"; exonnum "5"; txlen "3066";
chr17	ENSEMBL_gcm37	exon	35265207	35265363	0.014386490260696	-	.	gene_id "ENSMUSG00000007035.16"; transcript_id "ENSMUSG00000007035.16_tx_287"; exon_id "chr17_35265207_35265363_-"; exonnum "5"; txlen "3181";
chr17	ENSEMBL_gcm37	exon	35265207	35265363	0.014386490260696	-	.	gene_id "ENSMUSG00000007035.16"; transcript_id "ENSMUSG00000007035.16_tx_288"; exon_id "chr17_35265207_35265363_-"; exonnum "5"; txlen "3201";
chr17	ENSEMBL_gcm37	exon	35265207	35265363	0.014386490260696	-	.	gene_id "ENSMUSG00000007035.16"; transcript_id "ENSMUSG00000007035.16_tx_289"; exon_id "chr17_35265207_35265363_-"; exonnum "5"; txlen "3039";
chr17	ENSEMBL_gcm37	exon	35265207	35265363	0.130014585831554	-	.	gene_id "ENSMUSG00000007035.16"; transcript_id "ENSMUSG00000007035.16_tx_29"; exon_id "chr17_35265207_35265363_-"; exonnum "3"; txlen "2599";
chr17	ENSEMBL_gcm37	exon	35265207	35265363	0.014386490260696	-	.	gene_id "ENSMUSG00000007035.16"; transcript_id "ENSMUSG00000007035.16_tx_290"; exon_id "chr17_35265207_35265363_-"; exonnum "5"; txlen "3145";
chr17	ENSEMBL_gcm37	exon	35265207	35265363	0.014386490260696	-	.	gene_id "ENSMUSG00000007035.16"; transcript_id "ENSMUSG00000007035.16_tx_291"; exon_id "chr17_35265207_35265363_-"; exonnum "5"; txlen "3003";
chr17	ENSEMBL_gcm37	exon	35265207	35265363	0.014386490260696	-	.	gene_id "ENSMUSG00000007035.16"; transcript_id "ENSMUSG00000007035.16_tx_292"; exon_id "chr17_35265207_35265363_-"; exonnum "5"; txlen "3118";
chr17	ENSEMBL_gcm37	exon	35265207	35265363	0.014386490260696	-	.	gene_id "ENSMUSG00000007035.16"; transcript_id "ENSMUSG00000007035.16_tx_293"; exon_id "chr17_35265207_35265363_-"; exonnum "5"; txlen "3082";
chr17	ENSEMBL_gcm37	exon	35265207	35265363	0.0141977851710693	-	.	gene_id "ENSMUSG00000007035.16"; transcript_id "ENSMUSG00000007035.16_tx_294"; exon_id "chr17_35265207_35265363_-"; exonnum "2"; txlen "2761";
chr17	ENSEMBL_gcm37	exon	35265207	35265363	0.0141977851710693	-	.	gene_id "ENSMUSG00000007035.16"; transcript_id "ENSMUSG00000007035.16_tx_295"; exon_id "chr17_35265207_35265363_-"; exonnum "2"; txlen "2678";
chr17	ENSEMBL_gcm37	exon	35265207	35265363	0.0141977851710693	-	.	gene_id "ENSMUSG00000007035.16"; transcript_id "ENSMUSG00000007035.16_tx_296"; exon_id "chr17_35265207_35265363_-"; exonnum "2"; txlen "2725";
chr17	ENSEMBL_gcm37	exon	35265207	35265363	0.0141977851710693	-	.	gene_id "ENSMUSG00000007035.16"; transcript_id "ENSMUSG00000007035.16_tx_297"; exon_id "chr17_35265207_35265363_-"; exonnum "2"; txlen "2642";
chr17	ENSEMBL_gcm37	exon	35265207	35265363	0.0141482886596846	-	.	gene_id "ENSMUSG00000007035.16"; transcript_id "ENSMUSG00000007035.16_tx_298"; exon_id "chr17_35265207_35265363_-"; exonnum "4"; txlen "2729";
chr17	ENSEMBL_gcm37	exon	35265207	35265363	0.0139390508322766	-	.	gene_id "ENSMUSG00000007035.16"; transcript_id "ENSMUSG00000007035.16_tx_299"; exon_id "chr17_35265207_35265363_-"; exonnum "2"; txlen "2457";
chr17	ENSEMBL_gcm37	exon	35265207	35265363	1.07353535452399	-	.	gene_id "ENSMUSG00000007035.16"; transcript_id "ENSMUSG00000007035.16_tx_3"; exon_id "chr17_35265207_35265363_-"; exonnum "4"; txlen "2841";
chr17	ENSEMBL_gcm37	exon	35265207	35265363	0.121610869820744	-	.	gene_id "ENSMUSG00000007035.16"; transcript_id "ENSMUSG00000007035.16_tx_30"; exon_id "chr17_35265207_35265363_-"; exonnum "4"; txlen "2884";
chr17	ENSEMBL_gcm37	exon	35265207	35265363	0.0138488132209737	-	.	gene_id "ENSMUSG00000007035.16"; transcript_id "ENSMUSG00000007035.16_tx_300"; exon_id "chr17_35265207_35265363_-"; exonnum "3"; txlen "2578";
chr17	ENSEMBL_gcm37	exon	35265207	35265363	0.0134733935627382	-	.	gene_id "ENSMUSG00000007035.16"; transcript_id "ENSMUSG00000007035.16_tx_301"; exon_id "chr17_35265207_35265363_-"; exonnum "4"; txlen "2371";
chr17	ENSEMBL_gcm37	exon	35265207	35265363	0.0134733935627382	-	.	gene_id "ENSMUSG00000007035.16"; transcript_id "ENSMUSG00000007035.16_tx_302"; exon_id "chr17_35265207_35265363_-"; exonnum "4"; txlen "2418";
chr17	ENSEMBL_gcm37	exon	35265207	35265363	0.0134733935627382	-	.	gene_id "ENSMUSG00000007035.16"; transcript_id "ENSMUSG00000007035.16_tx_303"; exon_id "chr17_35265207_35265363_-"; exonnum "4"; txlen "2330";
chr17	ENSEMBL_gcm37	exon	35265207	35265363	0.0134733935627382	-	.	gene_id "ENSMUSG00000007035.16"; transcript_id "ENSMUSG00000007035.16_tx_304"; exon_id "chr17_35265207_35265363_-"; exonnum "4"; txlen "2391";
chr17	ENSEMBL_gcm37	exon	35265207	35265363	0.0134733935627382	-	.	gene_id "ENSMUSG00000007035.16"; transcript_id "ENSMUSG00000007035.16_tx_305"; exon_id "chr17_35265207_35265363_-"; exonnum "4"; txlen "2528";
chr17	ENSEMBL_gcm37	exon	35265207	35265363	0.0134733935627382	-	.	gene_id "ENSMUSG00000007035.16"; transcript_id "ENSMUSG00000007035.16_tx_306"; exon_id "chr17_35265207_35265363_-"; exonnum "4"; txlen "2440";
chr17	ENSEMBL_gcm37	exon	35265207	35265363	0.0134733935627382	-	.	gene_id "ENSMUSG00000007035.16"; transcript_id "ENSMUSG00000007035.16_tx_307"; exon_id "chr17_35265207_35265363_-"; exonnum "4"; txlen "2335";
chr17	ENSEMBL_gcm37	exon	35265207	35265363	0.0133552006362734	-	.	gene_id "ENSMUSG00000007035.16"; transcript_id "ENSMUSG00000007035.16_tx_308"; exon_id "chr17_35265207_35265363_-"; exonnum "5"; txlen "3041";
chr17	ENSEMBL_gcm37	exon	35265207	35265363	0.0133552006362734	-	.	gene_id "ENSMUSG00000007035.16"; transcript_id "ENSMUSG00000007035.16_tx_309"; exon_id "chr17_35265207_35265363_-"; exonnum "5"; txlen "3120";
chr17	ENSEMBL_gcm37	exon	35265207	35265363	0.116163601543825	-	.	gene_id "ENSMUSG00000007035.16"; transcript_id "ENSMUSG00000007035.16_tx_31"; exon_id "chr17_35265207_35265363_-"; exonnum "3"; txlen "2678";
chr17	ENSEMBL_gcm37	exon	35265207	35265363	0.0133552006362734	-	.	gene_id "ENSMUSG00000007035.16"; transcript_id "ENSMUSG00000007035.16_tx_310"; exon_id "chr17_35265207_35265363_-"; exonnum "5"; txlen "2958";
chr17	ENSEMBL_gcm37	exon	35265207	35265363	0.0133552006362734	-	.	gene_id "ENSMUSG00000007035.16"; transcript_id "ENSMUSG00000007035.16_tx_311"; exon_id "chr17_35265207_35265363_-"; exonnum "5"; txlen "2922";
chr17	ENSEMBL_gcm37	exon	35265207	35265363	0.0133552006362734	-	.	gene_id "ENSMUSG00000007035.16"; transcript_id "ENSMUSG00000007035.16_tx_312"; exon_id "chr17_35265207_35265363_-"; exonnum "5"; txlen "3037";
chr17	ENSEMBL_gcm37	exon	35265207	35265363	0.0133552006362734	-	.	gene_id "ENSMUSG00000007035.16"; transcript_id "ENSMUSG00000007035.16_tx_313"; exon_id "chr17_35265207_35265363_-"; exonnum "5"; txlen "3001";
chr17	ENSEMBL_gcm37	exon	35265207	35265363	0.0133477156340265	-	.	gene_id "ENSMUSG00000007035.16"; transcript_id "ENSMUSG00000007035.16_tx_314"; exon_id "chr17_35265207_35265363_-"; exonnum "3"; txlen "2545";
chr17	ENSEMBL_gcm37	exon	35265207	35265363	0.0128145511273413	-	.	gene_id "ENSMUSG00000007035.16"; transcript_id "ENSMUSG00000007035.16_tx_315"; exon_id "chr17_35265207_35265363_-"; exonnum "4"; txlen "2748";
chr17	ENSEMBL_gcm37	exon	35265207	35265363	0.0126028206053841	-	.	gene_id "ENSMUSG00000007035.16"; transcript_id "ENSMUSG00000007035.16_tx_316"; exon_id "chr17_35265207_35265363_-"; exonnum "3"; txlen "2538";
chr17	ENSEMBL_gcm37	exon	35265207	35265363	0.011831069108231	-	.	gene_id "ENSMUSG00000007035.16"; transcript_id "ENSMUSG00000007035.16_tx_317"; exon_id "chr17_35265207_35265363_-"; exonnum "3"; txlen "2717";
chr17	ENSEMBL_gcm37	exon	35265207	35265363	0.0117809711552259	-	.	gene_id "ENSMUSG00000007035.16"; transcript_id "ENSMUSG00000007035.16_tx_318"; exon_id "chr17_35265207_35265363_-"; exonnum "3"; txlen "2585";
chr17	ENSEMBL_gcm37	exon	35265207	35265363	0.0117088026991123	-	.	gene_id "ENSMUSG00000007035.16"; transcript_id "ENSMUSG00000007035.16_tx_319"; exon_id "chr17_35265207_35265363_-"; exonnum "2"; txlen "2430";
chr17	ENSEMBL_gcm37	exon	35265207	35265363	0.0117088026991123	-	.	gene_id "ENSMUSG00000007035.16"; transcript_id "ENSMUSG00000007035.16_tx_320"; exon_id "chr17_35265207_35265363_-"; exonnum "2"; txlen "2466";
chr17	ENSEMBL_gcm37	exon	35265207	35265363	0.0117088026991123	-	.	gene_id "ENSMUSG00000007035.16"; transcript_id "ENSMUSG00000007035.16_tx_321"; exon_id "chr17_35265207_35265363_-"; exonnum "2"; txlen "2545";
chr17	ENSEMBL_gcm37	exon	35265207	35265363	0.011493796216924	-	.	gene_id "ENSMUSG00000007035.16"; transcript_id "ENSMUSG00000007035.16_tx_330"; exon_id "chr17_35265207_35265363_-"; exonnum "3"; txlen "2489";
chr17	ENSEMBL_gcm37	exon	35265207	35265363	0.0113804314247845	-	.	gene_id "ENSMUSG00000007035.16"; transcript_id "ENSMUSG00000007035.16_tx_331"; exon_id "chr17_35265207_35265363_-"; exonnum "4"; txlen "2605";
chr17	ENSEMBL_gcm37	exon	35265207	35265363	0.0113804314247845	-	.	gene_id "ENSMUSG00000007035.16"; transcript_id "ENSMUSG00000007035.16_tx_332"; exon_id "chr17_35265207_35265363_-"; exonnum "4"; txlen "2568";
chr17	ENSEMBL_gcm37	exon	35265207	35265363	0.0113804314247845	-	.	gene_id "ENSMUSG00000007035.16"; transcript_id "ENSMUSG00000007035.16_tx_333"; exon_id "chr17_35265207_35265363_-"; exonnum "4"; txlen "2661";
chr17	ENSEMBL_gcm37	exon	35265207	35265363	0.0113804314247845	-	.	gene_id "ENSMUSG00000007035.16"; transcript_id "ENSMUSG00000007035.16_tx_334"; exon_id "chr17_35265207_35265363_-"; exonnum "4"; txlen "2624";
chr17	ENSEMBL_gcm37	exon	35265207	35265363	0.0113804314247845	-	.	gene_id "ENSMUSG00000007035.16"; transcript_id "ENSMUSG00000007035.16_tx_335"; exon_id "chr17_35265207_35265363_-"; exonnum "4"; txlen "2744";
chr17	ENSEMBL_gcm37	exon	35265207	35265363	0.0113804314247845	-	.	gene_id "ENSMUSG00000007035.16"; transcript_id "ENSMUSG00000007035.16_tx_336"; exon_id "chr17_35265207_35265363_-"; exonnum "4"; txlen "2707";
chr17	ENSEMBL_gcm37	exon	35265207	35265363	0.0113804314247845	-	.	gene_id "ENSMUSG00000007035.16"; transcript_id "ENSMUSG00000007035.16_tx_337"; exon_id "chr17_35265207_35265363_-"; exonnum "4"; txlen "2678";
chr17	ENSEMBL_gcm37	exon	35265207	35265363	0.0113804314247845	-	.	gene_id "ENSMUSG00000007035.16"; transcript_id "ENSMUSG00000007035.16_tx_338"; exon_id "chr17_35265207_35265363_-"; exonnum "4"; txlen "2823";
chr17	ENSEMBL_gcm37	exon	35265207	35265363	0.0113804314247845	-	.	gene_id "ENSMUSG00000007035.16"; transcript_id "ENSMUSG00000007035.16_tx_339"; exon_id "chr17_35265207_35265363_-"; exonnum "4"; txlen "2786";
chr17	ENSEMBL_gcm37	exon	35265207	35265363	0.0113804314247845	-	.	gene_id "ENSMUSG00000007035.16"; transcript_id "ENSMUSG00000007035.16_tx_340"; exon_id "chr17_35265207_35265363_-"; exonnum "4"; txlen "2625";
chr17	ENSEMBL_gcm37	exon	35265207	35265363	0.0113804314247845	-	.	gene_id "ENSMUSG00000007035.16"; transcript_id "ENSMUSG00000007035.16_tx_341"; exon_id "chr17_35265207_35265363_-"; exonnum "4"; txlen "2588";
chr17	ENSEMBL_gcm37	exon	35265207	35265363	0.0113804314247845	-	.	gene_id "ENSMUSG00000007035.16"; transcript_id "ENSMUSG00000007035.16_tx_342"; exon_id "chr17_35265207_35265363_-"; exonnum "4"; txlen "2734";
chr17	ENSEMBL_gcm37	exon	35265207	35265363	0.0113804314247845	-	.	gene_id "ENSMUSG00000007035.16"; transcript_id "ENSMUSG00000007035.16_tx_343"; exon_id "chr17_35265207_35265363_-"; exonnum "4"; txlen "2813";
chr17	ENSEMBL_gcm37	exon	35265207	35265363	0.0113804314247845	-	.	gene_id "ENSMUSG00000007035.16"; transcript_id "ENSMUSG00000007035.16_tx_344"; exon_id "chr17_35265207_35265363_-"; exonnum "4"; txlen "2667";
chr17	ENSEMBL_gcm37	exon	35265207	35265363	0.0113804314247845	-	.	gene_id "ENSMUSG00000007035.16"; transcript_id "ENSMUSG00000007035.16_tx_345"; exon_id "chr17_35265207_35265363_-"; exonnum "4"; txlen "2817";
chr17	ENSEMBL_gcm37	exon	35265207	35265363	0.0113804314247845	-	.	gene_id "ENSMUSG00000007035.16"; transcript_id "ENSMUSG00000007035.16_tx_346"; exon_id "chr17_35265207_35265363_-"; exonnum "4"; txlen "2807";
chr17	ENSEMBL_gcm37	exon	35265207	35265363	0.0113804314247845	-	.	gene_id "ENSMUSG00000007035.16"; transcript_id "ENSMUSG00000007035.16_tx_347"; exon_id "chr17_35265207_35265363_-"; exonnum "4"; txlen "2770";
chr17	ENSEMBL_gcm37	exon	35265207	35265363	0.0113804314247845	-	.	gene_id "ENSMUSG00000007035.16"; transcript_id "ENSMUSG00000007035.16_tx_348"; exon_id "chr17_35265207_35265363_-"; exonnum "4"; txlen "2896";
chr17	ENSEMBL_gcm37	exon	35265207	35265363	0.0113804314247845	-	.	gene_id "ENSMUSG00000007035.16"; transcript_id "ENSMUSG00000007035.16_tx_349"; exon_id "chr17_35265207_35265363_-"; exonnum "4"; txlen "2708";
chr17	ENSEMBL_gcm37	exon	35265207	35265363	0.0113804314247845	-	.	gene_id "ENSMUSG00000007035.16"; transcript_id "ENSMUSG00000007035.16_tx_350"; exon_id "chr17_35265207_35265363_-"; exonnum "4"; txlen "2671";
chr17	ENSEMBL_gcm37	exon	35265207	35265363	0.0113804314247845	-	.	gene_id "ENSMUSG00000007035.16"; transcript_id "ENSMUSG00000007035.16_tx_351"; exon_id "chr17_35265207_35265363_-"; exonnum "4"; txlen "2642";
chr17	ENSEMBL_gcm37	exon	35265207	35265363	0.0113804314247845	-	.	gene_id "ENSMUSG00000007035.16"; transcript_id "ENSMUSG00000007035.16_tx_352"; exon_id "chr17_35265207_35265363_-"; exonnum "4"; txlen "2787";
chr17	ENSEMBL_gcm37	exon	35265207	35265363	0.0113804314247845	-	.	gene_id "ENSMUSG00000007035.16"; transcript_id "ENSMUSG00000007035.16_tx_353"; exon_id "chr17_35265207_35265363_-"; exonnum "4"; txlen "2750";
chr17	ENSEMBL_gcm37	exon	35265207	35265363	0.0113804314247845	-	.	gene_id "ENSMUSG00000007035.16"; transcript_id "ENSMUSG00000007035.16_tx_354"; exon_id "chr17_35265207_35265363_-"; exonnum "4"; txlen "2880";
chr17	ENSEMBL_gcm37	exon	35265207	35265363	0.0113804314247845	-	.	gene_id "ENSMUSG00000007035.16"; transcript_id "ENSMUSG00000007035.16_tx_355"; exon_id "chr17_35265207_35265363_-"; exonnum "4"; txlen "2781";
chr17	ENSEMBL_gcm37	exon	35265207	35265363	0.0113804314247845	-	.	gene_id "ENSMUSG00000007035.16"; transcript_id "ENSMUSG00000007035.16_tx_356"; exon_id "chr17_35265207_35265363_-"; exonnum "4"; txlen "2959";
chr17	ENSEMBL_gcm37	exon	35265207	35265363	0.0113804314247845	-	.	gene_id "ENSMUSG00000007035.16"; transcript_id "ENSMUSG00000007035.16_tx_357"; exon_id "chr17_35265207_35265363_-"; exonnum "4"; txlen "2771";
chr17	ENSEMBL_gcm37	exon	35265207	35265363	0.0113804314247845	-	.	gene_id "ENSMUSG00000007035.16"; transcript_id "ENSMUSG00000007035.16_tx_358"; exon_id "chr17_35265207_35265363_-"; exonnum "4"; txlen "2734";
chr17	ENSEMBL_gcm37	exon	35265207	35265363	0.0113804314247845	-	.	gene_id "ENSMUSG00000007035.16"; transcript_id "ENSMUSG00000007035.16_tx_359"; exon_id "chr17_35265207_35265363_-"; exonnum "4"; txlen "2860";
chr17	ENSEMBL_gcm37	exon	35265207	35265363	0.0113804314247845	-	.	gene_id "ENSMUSG00000007035.16"; transcript_id "ENSMUSG00000007035.16_tx_360"; exon_id "chr17_35265207_35265363_-"; exonnum "4"; txlen "2698";
chr17	ENSEMBL_gcm37	exon	35265207	35265363	0.0113804314247845	-	.	gene_id "ENSMUSG00000007035.16"; transcript_id "ENSMUSG00000007035.16_tx_361"; exon_id "chr17_35265207_35265363_-"; exonnum "4"; txlen "2797";
chr17	ENSEMBL_gcm37	exon	35265207	35265363	0.0113804314247845	-	.	gene_id "ENSMUSG00000007035.16"; transcript_id "ENSMUSG00000007035.16_tx_362"; exon_id "chr17_35265207_35265363_-"; exonnum "4"; txlen "2651";
chr17	ENSEMBL_gcm37	exon	35265207	35265363	0.0113804314247845	-	.	gene_id "ENSMUSG00000007035.16"; transcript_id "ENSMUSG00000007035.16_tx_363"; exon_id "chr17_35265207_35265363_-"; exonnum "4"; txlen "2777";
chr17	ENSEMBL_gcm37	exon	35265207	35265363	0.0113804314247845	-	.	gene_id "ENSMUSG00000007035.16"; transcript_id "ENSMUSG00000007035.16_tx_364"; exon_id "chr17_35265207_35265363_-"; exonnum "4"; txlen "2844";
chr17	ENSEMBL_gcm37	exon	35265207	35265363	0.0113804314247845	-	.	gene_id "ENSMUSG00000007035.16"; transcript_id "ENSMUSG00000007035.16_tx_365"; exon_id "chr17_35265207_35265363_-"; exonnum "4"; txlen "2923";
chr17	ENSEMBL_gcm37	exon	35265207	35265363	0.0113804314247845	-	.	gene_id "ENSMUSG00000007035.16"; transcript_id "ENSMUSG00000007035.16_tx_366"; exon_id "chr17_35265207_35265363_-"; exonnum "4"; txlen "1195";
chr17	ENSEMBL_gcm37	exon	35265207	35265363	0.0113804314247845	-	.	gene_id "ENSMUSG00000007035.16"; transcript_id "ENSMUSG00000007035.16_tx_367"; exon_id "chr17_35265207_35265363_-"; exonnum "4"; txlen "2761";
chr17	ENSEMBL_gcm37	exon	35265207	35265363	0.0111852645682506	-	.	gene_id "ENSMUSG00000007035.16"; transcript_id "ENSMUSG00000007035.16_tx_368"; exon_id "chr17_35265207_35265363_-"; exonnum "3"; txlen "2492";
chr17	ENSEMBL_gcm37	exon	35265207	35265363	0.0110942753927056	-	.	gene_id "ENSMUSG00000007035.16"; transcript_id "ENSMUSG00000007035.16_tx_369"; exon_id "chr17_35265207_35265363_-"; exonnum "4"; txlen "2646";
chr17	ENSEMBL_gcm37	exon	35265207	35265363	0.0110942753927056	-	.	gene_id "ENSMUSG00000007035.16"; transcript_id "ENSMUSG00000007035.16_tx_370"; exon_id "chr17_35265207_35265363_-"; exonnum "4"; txlen "2610";
chr17	ENSEMBL_gcm37	exon	35265207	35265363	0.010822120240889	-	.	gene_id "ENSMUSG00000007035.16"; transcript_id "ENSMUSG00000007035.16_tx_371"; exon_id "chr17_35265207_35265363_-"; exonnum "3"; txlen "2724";
chr17	ENSEMBL_gcm37	exon	35265207	35265363	0.010822120240889	-	.	gene_id "ENSMUSG00000007035.16"; transcript_id "ENSMUSG00000007035.16_tx_372"; exon_id "chr17_35265207_35265363_-"; exonnum "3"; txlen "2661";
chr17	ENSEMBL_gcm37	exon	35265207	35265363	0.0107187784349714	-	.	gene_id "ENSMUSG00000007035.16"; transcript_id "ENSMUSG00000007035.16_tx_376"; exon_id "chr17_35265207_35265363_-"; exonnum "4"; txlen "2495";
chr17	ENSEMBL_gcm37	exon	35265207	35265363	0.0107187784349714	-	.	gene_id "ENSMUSG00000007035.16"; transcript_id "ENSMUSG00000007035.16_tx_377"; exon_id "chr17_35265207_35265363_-"; exonnum "4"; txlen "2551";
chr17	ENSEMBL_gcm37	exon	35265207	35265363	0.0107187784349714	-	.	gene_id "ENSMUSG00000007035.16"; transcript_id "ENSMUSG00000007035.16_tx_378"; exon_id "chr17_35265207_35265363_-"; exonnum "4"; txlen "2515";
chr17	ENSEMBL_gcm37	exon	35265207	35265363	0.0107187784349714	-	.	gene_id "ENSMUSG00000007035.16"; transcript_id "ENSMUSG00000007035.16_tx_379"; exon_id "chr17_35265207_35265363_-"; exonnum "4"; txlen "2594";
chr17	ENSEMBL_gcm37	exon	35265207	35265363	0.0107187784349714	-	.	gene_id "ENSMUSG00000007035.16"; transcript_id "ENSMUSG00000007035.16_tx_380"; exon_id "chr17_35265207_35265363_-"; exonnum "4"; txlen "2634";
chr17	ENSEMBL_gcm37	exon	35265207	35265363	0.0107187784349714	-	.	gene_id "ENSMUSG00000007035.16"; transcript_id "ENSMUSG00000007035.16_tx_381"; exon_id "chr17_35265207_35265363_-"; exonnum "4"; txlen "2713";
chr17	ENSEMBL_gcm37	exon	35265207	35265363	0.0107187784349714	-	.	gene_id "ENSMUSG00000007035.16"; transcript_id "ENSMUSG00000007035.16_tx_382"; exon_id "chr17_35265207_35265363_-"; exonnum "4"; txlen "2614";
chr17	ENSEMBL_gcm37	exon	35265207	35265363	0.0107187784349714	-	.	gene_id "ENSMUSG00000007035.16"; transcript_id "ENSMUSG00000007035.16_tx_383"; exon_id "chr17_35265207_35265363_-"; exonnum "4"; txlen "2697";
chr17	ENSEMBL_gcm37	exon	35265207	35265363	0.0107187784349714	-	.	gene_id "ENSMUSG00000007035.16"; transcript_id "ENSMUSG00000007035.16_tx_384"; exon_id "chr17_35265207_35265363_-"; exonnum "4"; txlen "2598";
chr17	ENSEMBL_gcm37	exon	35265207	35265363	0.0107187784349714	-	.	gene_id "ENSMUSG00000007035.16"; transcript_id "ENSMUSG00000007035.16_tx_385"; exon_id "chr17_35265207_35265363_-"; exonnum "4"; txlen "2677";
chr17	ENSEMBL_gcm37	exon	35265207	35265363	0.0107187784349714	-	.	gene_id "ENSMUSG00000007035.16"; transcript_id "ENSMUSG00000007035.16_tx_386"; exon_id "chr17_35265207_35265363_-"; exonnum "4"; txlen "2578";
chr17	ENSEMBL_gcm37	exon	35265207	35265363	0.0107187784349714	-	.	gene_id "ENSMUSG00000007035.16"; transcript_id "ENSMUSG00000007035.16_tx_387"; exon_id "chr17_35265207_35265363_-"; exonnum "4"; txlen "2661";
chr17	ENSEMBL_gcm37	exon	35265207	35265363	0.113923219391241	-	.	gene_id "ENSMUSG00000007035.16"; transcript_id "ENSMUSG00000007035.16_tx_39"; exon_id "chr17_35265207_35265363_-"; exonnum "5"; txlen "2856";
chr17	ENSEMBL_gcm37	exon	35265207	35265363	0.0102583497376931	-	.	gene_id "ENSMUSG00000007035.16"; transcript_id "ENSMUSG00000007035.16_tx_391"; exon_id "chr17_35265207_35265363_-"; exonnum "4"; txlen "2963";
chr17	ENSEMBL_gcm37	exon	35265207	35265363	0.0102583497376931	-	.	gene_id "ENSMUSG00000007035.16"; transcript_id "ENSMUSG00000007035.16_tx_392"; exon_id "chr17_35265207_35265363_-"; exonnum "4"; txlen "3046";
chr17	ENSEMBL_gcm37	exon	35265207	35265363	0.0101411365638239	-	.	gene_id "ENSMUSG00000007035.16"; transcript_id "ENSMUSG00000007035.16_tx_393"; exon_id "chr17_35265207_35265363_-"; exonnum "2"; txlen "2491";
chr17	ENSEMBL_gcm37	exon	35265207	35265363	0.0101411365638239	-	.	gene_id "ENSMUSG00000007035.16"; transcript_id "ENSMUSG00000007035.16_tx_394"; exon_id "chr17_35265207_35265363_-"; exonnum "2"; txlen "2570";
chr17	ENSEMBL_gcm37	exon	35265207	35265363	0.0101411365638239	-	.	gene_id "ENSMUSG00000007035.16"; transcript_id "ENSMUSG00000007035.16_tx_395"; exon_id "chr17_35265207_35265363_-"; exonnum "2"; txlen "2471";
chr17	ENSEMBL_gcm37	exon	35265207	35265363	0.0101411365638239	-	.	gene_id "ENSMUSG00000007035.16"; transcript_id "ENSMUSG00000007035.16_tx_396"; exon_id "chr17_35265207_35265363_-"; exonnum "2"; txlen "2550";
chr17	ENSEMBL_gcm37	exon	35265207	35265363	0.0101366736322002	-	.	gene_id "ENSMUSG00000007035.16"; transcript_id "ENSMUSG00000007035.16_tx_397"; exon_id "chr17_35265207_35265363_-"; exonnum "2"; txlen "2313";
chr17	ENSEMBL_gcm37	exon	35265207	35265363	0.0101366736322002	-	.	gene_id "ENSMUSG00000007035.16"; transcript_id "ENSMUSG00000007035.16_tx_398"; exon_id "chr17_35265207_35265363_-"; exonnum "2"; txlen "2432";
chr17	ENSEMBL_gcm37	exon	35265207	35265363	1.0311677703528	-	.	gene_id "ENSMUSG00000007035.16"; transcript_id "ENSMUSG00000007035.16_tx_4"; exon_id "chr17_35265207_35265363_-"; exonnum "4"; txlen "2758";
chr17	ENSEMBL_gcm37	exon	35265207	35265363	0.113923219391241	-	.	gene_id "ENSMUSG00000007035.16"; transcript_id "ENSMUSG00000007035.16_tx_40"; exon_id "chr17_35265207_35265363_-"; exonnum "5"; txlen "2935";
chr17	ENSEMBL_gcm37	exon	35265207	35265363	0.113923219391241	-	.	gene_id "ENSMUSG00000007035.16"; transcript_id "ENSMUSG00000007035.16_tx_41"; exon_id "chr17_35265207_35265363_-"; exonnum "5"; txlen "2939";
chr17	ENSEMBL_gcm37	exon	35265207	35265363	0.113923219391241	-	.	gene_id "ENSMUSG00000007035.16"; transcript_id "ENSMUSG00000007035.16_tx_42"; exon_id "chr17_35265207_35265363_-"; exonnum "5"; txlen "3018";
chr17	ENSEMBL_gcm37	exon	35265207	35265363	0.113885286524882	-	.	gene_id "ENSMUSG00000007035.16"; transcript_id "ENSMUSG00000007035.16_tx_43"; exon_id "chr17_35265207_35265363_-"; exonnum "4"; txlen "2724";
chr17	ENSEMBL_gcm37	exon	35265207	35265363	0.816323001799475	-	.	gene_id "ENSMUSG00000007035.16"; transcript_id "ENSMUSG00000007035.16_tx_5"; exon_id "chr17_35265207_35265363_-"; exonnum "4"; txlen "2801";
chr17	ENSEMBL_gcm37	exon	35265207	35265363	0.093385918126739	-	.	gene_id "ENSMUSG00000007035.16"; transcript_id "ENSMUSG00000007035.16_tx_58"; exon_id "chr17_35265207_35265363_-"; exonnum "3"; txlen "2590";
chr17	ENSEMBL_gcm37	exon	35265207	35265363	0.804947255509119	-	.	gene_id "ENSMUSG00000007035.16"; transcript_id "ENSMUSG00000007035.16_tx_6"; exon_id "chr17_35265207_35265363_-"; exonnum "4"; txlen "2722";
chr17	ENSEMBL_gcm37	exon	35265207	35265363	0.074342207965103	-	.	gene_id "ENSMUSG00000007035.16"; transcript_id "ENSMUSG00000007035.16_tx_64"; exon_id "chr17_35265207_35265363_-"; exonnum "4"; txlen "2803";
chr17	ENSEMBL_gcm37	exon	35265207	35265363	0.0737057369841224	-	.	gene_id "ENSMUSG00000007035.16"; transcript_id "ENSMUSG00000007035.16_tx_65"; exon_id "chr17_35265207_35265363_-"; exonnum "4"; txlen "2731";
chr17	ENSEMBL_gcm37	exon	35265207	35265363	0.0697914163103367	-	.	gene_id "ENSMUSG00000007035.16"; transcript_id "ENSMUSG00000007035.16_tx_68"; exon_id "chr17_35265207_35265363_-"; exonnum "4"; txlen "2894";
chr17	ENSEMBL_gcm37	exon	35265207	35265363	0.0697914163103367	-	.	gene_id "ENSMUSG00000007035.16"; transcript_id "ENSMUSG00000007035.16_tx_69"; exon_id "chr17_35265207_35265363_-"; exonnum "4"; txlen "2973";
chr17	ENSEMBL_gcm37	exon	35265207	35265363	0.449924132437798	-	.	gene_id "ENSMUSG00000007035.16"; transcript_id "ENSMUSG00000007035.16_tx_7"; exon_id "chr17_35265207_35265363_-"; exonnum "4"; txlen "2760";
chr17	ENSEMBL_gcm37	exon	35265207	35265363	0.0645871880403037	-	.	gene_id "ENSMUSG00000007035.16"; transcript_id "ENSMUSG00000007035.16_tx_76"; exon_id "chr17_35265207_35265363_-"; exonnum "3"; txlen "2680";
chr17	ENSEMBL_gcm37	exon	35265207	35265363	0.0640519357980899	-	.	gene_id "ENSMUSG00000007035.16"; transcript_id "ENSMUSG00000007035.16_tx_77"; exon_id "chr17_35265207_35265363_-"; exonnum "3"; txlen "2518";
chr17	ENSEMBL_gcm37	exon	35265207	35265363	0.449924132437798	-	.	gene_id "ENSMUSG00000007035.16"; transcript_id "ENSMUSG00000007035.16_tx_8"; exon_id "chr17_35265207_35265363_-"; exonnum "4"; txlen "2641";
chr17	ENSEMBL_gcm37	exon	35265207	35265363	0.0598765746617115	-	.	gene_id "ENSMUSG00000007035.16"; transcript_id "ENSMUSG00000007035.16_tx_80"; exon_id "chr17_35265207_35265363_-"; exonnum "3"; txlen "2673";
chr17	ENSEMBL_gcm37	exon	35265207	35265363	0.0551821352985335	-	.	gene_id "ENSMUSG00000007035.16"; transcript_id "ENSMUSG00000007035.16_tx_81"; exon_id "chr17_35265207_35265363_-"; exonnum "4"; txlen "2831";
chr17	ENSEMBL_gcm37	exon	35265207	35265363	0.0551821352985335	-	.	gene_id "ENSMUSG00000007035.16"; transcript_id "ENSMUSG00000007035.16_tx_82"; exon_id "chr17_35265207_35265363_-"; exonnum "4"; txlen "2712";
chr17	ENSEMBL_gcm37	exon	35265207	35265363	0.0505114114698925	-	.	gene_id "ENSMUSG00000007035.16"; transcript_id "ENSMUSG00000007035.16_tx_83"; exon_id "chr17_35265207_35265363_-"; exonnum "3"; txlen "2669";
chr17	ENSEMBL_gcm37	exon	35265207	35265363	0.0498495582116317	-	.	gene_id "ENSMUSG00000007035.16"; transcript_id "ENSMUSG00000007035.16_tx_85"; exon_id "chr17_35265207_35265363_-"; exonnum "4"; txlen "2795";
chr17	ENSEMBL_gcm37	exon	35265207	35265363	0.047700161258094	-	.	gene_id "ENSMUSG00000007035.16"; transcript_id "ENSMUSG00000007035.16_tx_86"; exon_id "chr17_35265207_35265363_-"; exonnum "4"; txlen "2768";
chr17	ENSEMBL_gcm37	exon	35265207	35265363	0.443034219560686	-	.	gene_id "ENSMUSG00000007035.16"; transcript_id "ENSMUSG00000007035.16_tx_9"; exon_id "chr17_35265207_35265363_-"; exonnum "4"; txlen "2839";
chr17	ENSEMBL_gcm37	exon	35265207	35265363	0.0463709673354107	-	.	gene_id "ENSMUSG00000007035.16"; transcript_id "ENSMUSG00000007035.16_tx_90"; exon_id "chr17_35265207_35265363_-"; exonnum "4"; txlen "2941";
chr17	ENSEMBL_gcm37	exon	35265207	35265363	0.0463709673354107	-	.	gene_id "ENSMUSG00000007035.16"; transcript_id "ENSMUSG00000007035.16_tx_91"; exon_id "chr17_35265207_35265363_-"; exonnum "4"; txlen "3020";
chr17	ENSEMBL_gcm37	exon	35265207	35265363	0.0458145251842079	-	.	gene_id "ENSMUSG00000007035.16"; transcript_id "ENSMUSG00000007035.16_tx_92"; exon_id "chr17_35265207_35265363_-"; exonnum "4"; txlen "2649";
chr17	ENSEMBL_gcm37	exon	35265207	35265363	0.0456635845825452	-	.	gene_id "ENSMUSG00000007035.16"; transcript_id "ENSMUSG00000007035.16_tx_93"; exon_id "chr17_35265207_35265363_-"; exonnum "3"; txlen "2570";
chr17	ENSEMBL_gcm37	exon	35265207	35265363	0.0456635845825452	-	.	gene_id "ENSMUSG00000007035.16"; transcript_id "ENSMUSG00000007035.16_tx_94"; exon_id "chr17_35265207_35265363_-"; exonnum "3"; txlen "2487";
chr17	ENSEMBL_gcm37	exon	35265207	35265363	0.0454864414726148	-	.	gene_id "ENSMUSG00000007035.16"; transcript_id "ENSMUSG00000007035.16_tx_95"; exon_id "chr17_35265207_35265363_-"; exonnum "4"; txlen "2810";
chr17	ENSEMBL_gcm37	exon	35265207	35265363	0.0454864414726148	-	.	gene_id "ENSMUSG00000007035.16"; transcript_id "ENSMUSG00000007035.16_tx_96"; exon_id "chr17_35265207_35265363_-"; exonnum "4"; txlen "2727";
chr17	ENSEMBL_gcm37	exon	35265207	35265363	0.0452272762649591	-	.	gene_id "ENSMUSG00000007035.16"; transcript_id "ENSMUSG00000007035.16_tx_97"; exon_id "chr17_35265207_35265363_-"; exonnum "3"; txlen "2658";
chr17	ENSEMBL_gcm37	exon	35265207	35265363	0.0442242302086826	-	.	gene_id "ENSMUSG00000007035.16"; transcript_id "ENSMUSG00000007035.16_tx_98"; exon_id "chr17_35265207_35265363_-"; exonnum "3"; txlen "2648";
chr17	ENSEMBL_gcm37	exon	35265207	35265363	0.0439855799646783	-	.	gene_id "ENSMUSG00000007035.16"; transcript_id "ENSMUSG00000007035.16_tx_99"; exon_id "chr17_35265207_35265363_-"; exonnum "4"; txlen "2717";
chr17	HAVANA	exon	35265207	35265496	0	-	.	gene_id "ENSMUSG00000007035.16"; transcript_id "ENSMUST00000172491.2"; gene_type "protein_coding"; gene_name "Msh5"; transcript_type "nonsense_mediated_decay"; transcript_name "Msh5-204"; exon_number 1; exon_id "ENSMUSE00000930408.2"; level 2; protein_id "ENSMUSP00000133415.2"; transcript_support_level "3"; mgi_id "MGI:1329021"; havana_gene "OTTMUSG00000037144.1"; havana_transcript "OTTMUST00000095671.1";
chr17	HAVANA	exon	35265207	35265518	0	-	.	gene_id "ENSMUSG00000007035.16"; transcript_id "ENSMUST00000172536.2"; gene_type "protein_coding"; gene_name "Msh5"; transcript_type "nonsense_mediated_decay"; transcript_name "Msh5-205"; exon_number 1; exon_id "ENSMUSE00000931275.2"; level 2; protein_id "ENSMUSP00000134426.2"; transcript_support_level "1"; mgi_id "MGI:1329021"; havana_gene "OTTMUSG00000037144.1"; havana_transcript "OTTMUST00000095665.1";
chr17	HAVANA	exon	35265207	35265518	0	-	.	gene_id "ENSMUSG00000007035.16"; transcript_id "ENSMUST00000174603.8"; gene_type "protein_coding"; gene_name "Msh5"; transcript_type "nonsense_mediated_decay"; transcript_name "Msh5-211"; exon_number 1; exon_id "ENSMUSE00000931275.2"; level 2; protein_id "ENSMUSP00000134065.2"; transcript_support_level "1"; mgi_id "MGI:1329021"; havana_gene "OTTMUSG00000037144.1"; havana_transcript "OTTMUST00000095664.1";
chr17	HAVANA	exon	35265207	35265598	0	-	.	gene_id "ENSMUSG00000007035.16"; transcript_id "ENSMUST00000007250.14"; gene_type "protein_coding"; gene_name "Msh5"; transcript_type "protein_coding"; transcript_name "Msh5-201"; exon_number 1; exon_id "ENSMUSE00000281046.2"; level 2; protein_id "ENSMUSP00000007250.8"; transcript_support_level "1"; mgi_id "MGI:1329021"; tag "basic"; tag "Ensembl_canonical"; tag "GENCODE_Primary"; tag "appris_principal_1"; tag "CCDS"; ccdsid "CCDS28674.1"; havana_gene "OTTMUSG00000037144.1"; havana_transcript "OTTMUST00000095661.1";
chr17	HAVANA	CDS	35265242	35265350	0	-	0	gene_id "ENSMUSG00000007035.16"; transcript_id "ENSMUST00000174556.8"; gene_type "protein_coding"; gene_name "Msh5"; transcript_type "nonsense_mediated_decay"; transcript_name "Msh5-210"; exon_number 2; exon_id "ENSMUSE00001062523.2"; level 2; protein_id "ENSMUSP00000134061.2"; transcript_support_level "2"; mgi_id "MGI:1329021"; havana_gene "OTTMUSG00000037144.1"; havana_transcript "OTTMUST00000095666.1";
chr17	HAVANA	exon	35265242	35265363	0	-	.	gene_id "ENSMUSG00000007035.16"; transcript_id "ENSMUST00000174556.8"; gene_type "protein_coding"; gene_name "Msh5"; transcript_type "nonsense_mediated_decay"; transcript_name "Msh5-210"; exon_number 2; exon_id "ENSMUSE00001062523.2"; level 2; protein_id "ENSMUSP00000134061.2"; transcript_support_level "2"; mgi_id "MGI:1329021"; havana_gene "OTTMUSG00000037144.1"; havana_transcript "OTTMUST00000095666.1";
chr17	ENSEMBL_gcm37	exon	35265242	35265363	0.0420915419481752	-	.	gene_id "ENSMUSG00000007035.16"; transcript_id "ENSMUSG00000007035.16_tx_122"; exon_id "chr17_35265242_35265363_-"; exonnum "2"; txlen "2497";
chr17	ENSEMBL_gcm37	exon	35265242	35265363	0.0420915419481752	-	.	gene_id "ENSMUSG00000007035.16"; transcript_id "ENSMUSG00000007035.16_tx_123"; exon_id "chr17_35265242_35265363_-"; exonnum "2"; txlen "2576";
chr17	ENSEMBL_gcm37	exon	35265242	35265363	0.244465200974206	-	.	gene_id "ENSMUSG00000007035.16"; transcript_id "ENSMUSG00000007035.16_tx_14"; exon_id "chr17_35265242_35265363_-"; exonnum "2"; txlen "2690";
chr17	ENSEMBL_gcm37	exon	35265242	35265363	0.0372944262611363	-	.	gene_id "ENSMUSG00000007035.16"; transcript_id "ENSMUSG00000007035.16_tx_145"; exon_id "chr17_35265242_35265363_-"; exonnum "2"; txlen "2570";
chr17	ENSEMBL_gcm37	exon	35265242	35265363	0.0372944262611363	-	.	gene_id "ENSMUSG00000007035.16"; transcript_id "ENSMUSG00000007035.16_tx_146"; exon_id "chr17_35265242_35265363_-"; exonnum "2"; txlen "2653";
chr17	ENSEMBL_gcm37	exon	35265242	35265363	0.238637396926828	-	.	gene_id "ENSMUSG00000007035.16"; transcript_id "ENSMUSG00000007035.16_tx_15"; exon_id "chr17_35265242_35265363_-"; exonnum "2"; txlen "2769";
chr17	ENSEMBL_gcm37	exon	35265242	35265363	0.0270588483952555	-	.	gene_id "ENSMUSG00000007035.16"; transcript_id "ENSMUSG00000007035.16_tx_190"; exon_id "chr17_35265242_35265363_-"; exonnum "2"; txlen "2543";
chr17	ENSEMBL_gcm37	exon	35265242	35265363	0.0270588483952555	-	.	gene_id "ENSMUSG00000007035.16"; transcript_id "ENSMUSG00000007035.16_tx_192"; exon_id "chr17_35265242_35265363_-"; exonnum "2"; txlen "2460";
chr17	ENSEMBL_gcm37	exon	35265242	35265363	0.0270588483952555	-	.	gene_id "ENSMUSG00000007035.16"; transcript_id "ENSMUSG00000007035.16_tx_193"; exon_id "chr17_35265242_35265363_-"; exonnum "2"; txlen "2424";
chr17	ENSEMBL_gcm37	exon	35265242	35265363	0.0270588483952555	-	.	gene_id "ENSMUSG00000007035.16"; transcript_id "ENSMUSG00000007035.16_tx_194"; exon_id "chr17_35265242_35265363_-"; exonnum "2"; txlen "2539";
chr17	ENSEMBL_gcm37	exon	35265242	35265363	0.0270588483952555	-	.	gene_id "ENSMUSG00000007035.16"; transcript_id "ENSMUSG00000007035.16_tx_195"; exon_id "chr17_35265242_35265363_-"; exonnum "2"; txlen "2622";
chr17	ENSEMBL_gcm37	exon	35265242	35265363	0.115939230238168	-	.	gene_id "ENSMUSG00000007035.16"; transcript_id "ENSMUSG00000007035.16_tx_32"; exon_id "chr17_35265242_35265363_-"; exonnum "3"; txlen "2627";
chr17	ENSEMBL_gcm37	exon	35265242	35265363	0.115939230238168	-	.	gene_id "ENSMUSG00000007035.16"; transcript_id "ENSMUSG00000007035.16_tx_33"; exon_id "chr17_35265242_35265363_-"; exonnum "3"; txlen "2737";
chr17	ENSEMBL_gcm37	exon	35265242	35265363	0.115939230238168	-	.	gene_id "ENSMUSG00000007035.16"; transcript_id "ENSMUSG00000007035.16_tx_34"; exon_id "chr17_35265242_35265363_-"; exonnum "3"; txlen "2816";
chr17	ENSEMBL_gcm37	exon	35265242	35265363	0.114222687751144	-	.	gene_id "ENSMUSG00000007035.16"; transcript_id "ENSMUSG00000007035.16_tx_35"; exon_id "chr17_35265242_35265363_-"; exonnum "3"; txlen "2564";
chr17	ENSEMBL_gcm37	exon	35265242	35265363	0.114222687751144	-	.	gene_id "ENSMUSG00000007035.16"; transcript_id "ENSMUSG00000007035.16_tx_36"; exon_id "chr17_35265242_35265363_-"; exonnum "3"; txlen "2627";
chr17	ENSEMBL_gcm37	exon	35265242	35265363	0.114222687751144	-	.	gene_id "ENSMUSG00000007035.16"; transcript_id "ENSMUSG00000007035.16_tx_37"; exon_id "chr17_35265242_35265363_-"; exonnum "3"; txlen "2674";
chr17	ENSEMBL_gcm37	exon	35265242	35265363	0.114222687751144	-	.	gene_id "ENSMUSG00000007035.16"; transcript_id "ENSMUSG00000007035.16_tx_38"; exon_id "chr17_35265242_35265363_-"; exonnum "3"; txlen "2737";
chr17	ENSEMBL_gcm37	exon	35265242	35265363	0.111249406923309	-	.	gene_id "ENSMUSG00000007035.16"; transcript_id "ENSMUSG00000007035.16_tx_45"; exon_id "chr17_35265242_35265363_-"; exonnum "2"; txlen "2627";
chr17	ENSEMBL_gcm37	exon	35265242	35265363	0.105639975316023	-	.	gene_id "ENSMUSG00000007035.16"; transcript_id "ENSMUSG00000007035.16_tx_46"; exon_id "chr17_35265242_35265363_-"; exonnum "3"; txlen "2643";
chr17	ENSEMBL_gcm37	exon	35265242	35265363	0.105639975316023	-	.	gene_id "ENSMUSG00000007035.16"; transcript_id "ENSMUSG00000007035.16_tx_47"; exon_id "chr17_35265242_35265363_-"; exonnum "3"; txlen "2753";
chr17	ENSEMBL_gcm37	exon	35265242	35265363	0.105639975316023	-	.	gene_id "ENSMUSG00000007035.16"; transcript_id "ENSMUSG00000007035.16_tx_48"; exon_id "chr17_35265242_35265363_-"; exonnum "3"; txlen "2706";
chr17	ENSEMBL_gcm37	exon	35265242	35265363	0.105639975316023	-	.	gene_id "ENSMUSG00000007035.16"; transcript_id "ENSMUSG00000007035.16_tx_49"; exon_id "chr17_35265242_35265363_-"; exonnum "3"; txlen "2706";
chr17	ENSEMBL_gcm37	exon	35265242	35265363	0.105639975316023	-	.	gene_id "ENSMUSG00000007035.16"; transcript_id "ENSMUSG00000007035.16_tx_50"; exon_id "chr17_35265242_35265363_-"; exonnum "3"; txlen "2816";
chr17	ENSEMBL_gcm37	exon	35265242	35265363	0.105639975316023	-	.	gene_id "ENSMUSG00000007035.16"; transcript_id "ENSMUSG00000007035.16_tx_51"; exon_id "chr17_35265242_35265363_-"; exonnum "3"; txlen "2654";
chr17	ENSEMBL_gcm37	exon	35265242	35265363	0.105639975316023	-	.	gene_id "ENSMUSG00000007035.16"; transcript_id "ENSMUSG00000007035.16_tx_52"; exon_id "chr17_35265242_35265363_-"; exonnum "3"; txlen "2654";
chr17	ENSEMBL_gcm37	exon	35265242	35265363	0.105639975316023	-	.	gene_id "ENSMUSG00000007035.16"; transcript_id "ENSMUSG00000007035.16_tx_53"; exon_id "chr17_35265242_35265363_-"; exonnum "3"; txlen "2733";
chr17	ENSEMBL_gcm37	exon	35265242	35265363	0.105639975316023	-	.	gene_id "ENSMUSG00000007035.16"; transcript_id "ENSMUSG00000007035.16_tx_54"; exon_id "chr17_35265242_35265363_-"; exonnum "3"; txlen "2733";
chr17	ENSEMBL_gcm37	exon	35265242	35265363	0.105421602875931	-	.	gene_id "ENSMUSG00000007035.16"; transcript_id "ENSMUSG00000007035.16_tx_55"; exon_id "chr17_35265242_35265363_-"; exonnum "2"; txlen "2706";
chr17	ENSEMBL_gcm37	exon	35265242	35265363	0.101647700917528	-	.	gene_id "ENSMUSG00000007035.16"; transcript_id "ENSMUSG00000007035.16_tx_56"; exon_id "chr17_35265242_35265363_-"; exonnum "2"; txlen "2607";
chr17	ENSEMBL_gcm37	exon	35265242	35265363	0.101647700917528	-	.	gene_id "ENSMUSG00000007035.16"; transcript_id "ENSMUSG00000007035.16_tx_57"; exon_id "chr17_35265242_35265363_-"; exonnum "2"; txlen "2686";
chr17	ENSEMBL_gcm37	exon	35265242	35265363	0.0791188077472054	-	.	gene_id "ENSMUSG00000007035.16"; transcript_id "ENSMUSG00000007035.16_tx_60"; exon_id "chr17_35265242_35265363_-"; exonnum "2"; txlen "2580";
chr17	ENSEMBL_gcm37	exon	35265242	35265363	0.0791188077472054	-	.	gene_id "ENSMUSG00000007035.16"; transcript_id "ENSMUSG00000007035.16_tx_61"; exon_id "chr17_35265242_35265363_-"; exonnum "2"; txlen "2659";
chr17	ENSEMBL_gcm37	exon	35265242	35265363	0.0791188077472054	-	.	gene_id "ENSMUSG00000007035.16"; transcript_id "ENSMUSG00000007035.16_tx_62"; exon_id "chr17_35265242_35265363_-"; exonnum "2"; txlen "2517";
chr17	ENSEMBL_gcm37	exon	35265242	35265363	0.0791188077472054	-	.	gene_id "ENSMUSG00000007035.16"; transcript_id "ENSMUSG00000007035.16_tx_63"; exon_id "chr17_35265242_35265363_-"; exonnum "2"; txlen "2596";
chr17	HAVANA	start_codon	35265348	35265350	0	-	0	gene_id "ENSMUSG00000007035.16"; transcript_id "ENSMUST00000007250.14"; gene_type "protein_coding"; gene_name "Msh5"; transcript_type "protein_coding"; transcript_name "Msh5-201"; exon_number 1; exon_id "ENSMUSE00000281046.2"; level 2; protein_id "ENSMUSP00000007250.8"; transcript_support_level "1"; mgi_id "MGI:1329021"; tag "basic"; tag "Ensembl_canonical"; tag "GENCODE_Primary"; tag "appris_principal_1"; tag "CCDS"; ccdsid "CCDS28674.1"; havana_gene "OTTMUSG00000037144.1"; havana_transcript "OTTMUST00000095661.1";
chr17	HAVANA	start_codon	35265348	35265350	0	-	0	gene_id "ENSMUSG00000007035.16"; transcript_id "ENSMUST00000097338.11"; gene_type "protein_coding"; gene_name "Msh5"; transcript_type "protein_coding"; transcript_name "Msh5-202"; exon_number 2; exon_id "ENSMUSE00000359577.2"; level 2; protein_id "ENSMUSP00000094951.5"; transcript_support_level "1"; mgi_id "MGI:1329021"; tag "alternative_5_UTR"; tag "basic"; tag "appris_principal_1"; tag "CCDS"; ccdsid "CCDS28674.1"; havana_gene "OTTMUSG00000037144.1"; havana_transcript "OTTMUST00000095662.1";
chr17	HAVANA	start_codon	35265348	35265350	0	-	0	gene_id "ENSMUSG00000007035.16"; transcript_id "ENSMUST00000172536.2"; gene_type "protein_coding"; gene_name "Msh5"; transcript_type "nonsense_mediated_decay"; transcript_name "Msh5-205"; exon_number 1; exon_id "ENSMUSE00000931275.2"; level 2; protein_id "ENSMUSP00000134426.2"; transcript_support_level "1"; mgi_id "MGI:1329021"; havana_gene "OTTMUSG00000037144.1"; havana_transcript "OTTMUST00000095665.1";
chr17	HAVANA	start_codon	35265348	35265350	0	-	0	gene_id "ENSMUSG00000007035.16"; transcript_id "ENSMUST00000174603.8"; gene_type "protein_coding"; gene_name "Msh5"; transcript_type "nonsense_mediated_decay"; transcript_name "Msh5-211"; exon_number 1; exon_id "ENSMUSE00000931275.2"; level 2; protein_id "ENSMUSP00000134065.2"; transcript_support_level "1"; mgi_id "MGI:1329021"; havana_gene "OTTMUSG00000037144.1"; havana_transcript "OTTMUST00000095664.1";
chr17	HAVANA	start_codon	35265348	35265350	0	-	0	gene_id "ENSMUSG00000007035.16"; transcript_id "ENSMUST00000174556.8"; gene_type "protein_coding"; gene_name "Msh5"; transcript_type "nonsense_mediated_decay"; transcript_name "Msh5-210"; exon_number 2; exon_id "ENSMUSE00001062523.2"; level 2; protein_id "ENSMUSP00000134061.2"; transcript_support_level "2"; mgi_id "MGI:1329021"; havana_gene "OTTMUSG00000037144.1"; havana_transcript "OTTMUST00000095666.1";
chr17	HAVANA	start_codon	35265348	35265350	0	-	0	gene_id "ENSMUSG00000007035.16"; transcript_id "ENSMUST00000172491.2"; gene_type "protein_coding"; gene_name "Msh5"; transcript_type "nonsense_mediated_decay"; transcript_name "Msh5-204"; exon_number 1; exon_id "ENSMUSE00000930408.2"; level 2; protein_id "ENSMUSP00000133415.2"; transcript_support_level "3"; mgi_id "MGI:1329021"; havana_gene "OTTMUSG00000037144.1"; havana_transcript "OTTMUST00000095671.1";
chr17	HAVANA	UTR	35265351	35265363	0	-	.	gene_id "ENSMUSG00000007035.16"; transcript_id "ENSMUST00000097338.11"; gene_type "protein_coding"; gene_name "Msh5"; transcript_type "protein_coding"; transcript_name "Msh5-202"; exon_number 2; exon_id "ENSMUSE00000359577.2"; level 2; protein_id "ENSMUSP00000094951.5"; transcript_support_level "1"; mgi_id "MGI:1329021"; tag "alternative_5_UTR"; tag "basic"; tag "appris_principal_1"; tag "CCDS"; ccdsid "CCDS28674.1"; havana_gene "OTTMUSG00000037144.1"; havana_transcript "OTTMUST00000095662.1";
chr17	HAVANA	UTR	35265351	35265363	0	-	.	gene_id "ENSMUSG00000007035.16"; transcript_id "ENSMUST00000174556.8"; gene_type "protein_coding"; gene_name "Msh5"; transcript_type "nonsense_mediated_decay"; transcript_name "Msh5-210"; exon_number 2; exon_id "ENSMUSE00001062523.2"; level 2; protein_id "ENSMUSP00000134061.2"; transcript_support_level "2"; mgi_id "MGI:1329021"; havana_gene "OTTMUSG00000037144.1"; havana_transcript "OTTMUST00000095666.1";
chr17	HAVANA	UTR	35265351	35265496	0	-	.	gene_id "ENSMUSG00000007035.16"; transcript_id "ENSMUST00000172491.2"; gene_type "protein_coding"; gene_name "Msh5"; transcript_type "nonsense_mediated_decay"; transcript_name "Msh5-204"; exon_number 1; exon_id "ENSMUSE00000930408.2"; level 2; protein_id "ENSMUSP00000133415.2"; transcript_support_level "3"; mgi_id "MGI:1329021"; havana_gene "OTTMUSG00000037144.1"; havana_transcript "OTTMUST00000095671.1";
chr17	HAVANA	UTR	35265351	35265518	0	-	.	gene_id "ENSMUSG00000007035.16"; transcript_id "ENSMUST00000172536.2"; gene_type "protein_coding"; gene_name "Msh5"; transcript_type "nonsense_mediated_decay"; transcript_name "Msh5-205"; exon_number 1; exon_id "ENSMUSE00000931275.2"; level 2; protein_id "ENSMUSP00000134426.2"; transcript_support_level "1"; mgi_id "MGI:1329021"; havana_gene "OTTMUSG00000037144.1"; havana_transcript "OTTMUST00000095665.1";
chr17	HAVANA	UTR	35265351	35265518	0	-	.	gene_id "ENSMUSG00000007035.16"; transcript_id "ENSMUST00000174603.8"; gene_type "protein_coding"; gene_name "Msh5"; transcript_type "nonsense_mediated_decay"; transcript_name "Msh5-211"; exon_number 1; exon_id "ENSMUSE00000931275.2"; level 2; protein_id "ENSMUSP00000134065.2"; transcript_support_level "1"; mgi_id "MGI:1329021"; havana_gene "OTTMUSG00000037144.1"; havana_transcript "OTTMUST00000095664.1";
chr17	HAVANA	UTR	35265351	35265598	0	-	.	gene_id "ENSMUSG00000007035.16"; transcript_id "ENSMUST00000007250.14"; gene_type "protein_coding"; gene_name "Msh5"; transcript_type "protein_coding"; transcript_name "Msh5-201"; exon_number 1; exon_id "ENSMUSE00000281046.2"; level 2; protein_id "ENSMUSP00000007250.8"; transcript_support_level "1"; mgi_id "MGI:1329021"; tag "basic"; tag "Ensembl_canonical"; tag "GENCODE_Primary"; tag "appris_principal_1"; tag "CCDS"; ccdsid "CCDS28674.1"; havana_gene "OTTMUSG00000037144.1"; havana_transcript "OTTMUST00000095661.1";
chr17	HAVANA	exon	35265676	35265702	0	-	.	gene_id "ENSMUSG00000007035.16"; transcript_id "ENSMUST00000097338.11"; gene_type "protein_coding"; gene_name "Msh5"; transcript_type "protein_coding"; transcript_name "Msh5-202"; exon_number 1; exon_id "ENSMUSE00000373865.4"; level 2; protein_id "ENSMUSP00000094951.5"; transcript_support_level "1"; mgi_id "MGI:1329021"; tag "alternative_5_UTR"; tag "basic"; tag "appris_principal_1"; tag "CCDS"; ccdsid "CCDS28674.1"; havana_gene "OTTMUSG00000037144.1"; havana_transcript "OTTMUST00000095662.1";
chr17	HAVANA	UTR	35265676	35265702	0	-	.	gene_id "ENSMUSG00000007035.16"; transcript_id "ENSMUST00000097338.11"; gene_type "protein_coding"; gene_name "Msh5"; transcript_type "protein_coding"; transcript_name "Msh5-202"; exon_number 1; exon_id "ENSMUSE00000373865.4"; level 2; protein_id "ENSMUSP00000094951.5"; transcript_support_level "1"; mgi_id "MGI:1329021"; tag "alternative_5_UTR"; tag "basic"; tag "appris_principal_1"; tag "CCDS"; ccdsid "CCDS28674.1"; havana_gene "OTTMUSG00000037144.1"; havana_transcript "OTTMUST00000095662.1";
chr17	HAVANA	exon	35265676	35265721	0	-	.	gene_id "ENSMUSG00000007035.16"; transcript_id "ENSMUST00000174556.8"; gene_type "protein_coding"; gene_name "Msh5"; transcript_type "nonsense_mediated_decay"; transcript_name "Msh5-210"; exon_number 1; exon_id "ENSMUSE00000892358.2"; level 2; protein_id "ENSMUSP00000134061.2"; transcript_support_level "2"; mgi_id "MGI:1329021"; havana_gene "OTTMUSG00000037144.1"; havana_transcript "OTTMUST00000095666.1";
chr17	HAVANA	UTR	35265676	35265721	0	-	.	gene_id "ENSMUSG00000007035.16"; transcript_id "ENSMUST00000174556.8"; gene_type "protein_coding"; gene_name "Msh5"; transcript_type "nonsense_mediated_decay"; transcript_name "Msh5-210"; exon_number 1; exon_id "ENSMUSE00000892358.2"; level 2; protein_id "ENSMUSP00000134061.2"; transcript_support_level "2"; mgi_id "MGI:1329021"; havana_gene "OTTMUSG00000037144.1"; havana_transcript "OTTMUST00000095666.1";
chr17	sragcm37_mid	exon	35265676	35266033	1.12189503257409	-	.	gene_id "ENSMUSG00000007035.16"; transcript_id "ENSMUSG00000007035.16_tx_1"; exon_id "chr17_35265676_35266033_-"; exonnum "3"; txlen "2920";
chr17	sragcm37_mid	exon	35265676	35266033	0.443034219560686	-	.	gene_id "ENSMUSG00000007035.16"; transcript_id "ENSMUSG00000007035.16_tx_10"; exon_id "chr17_35265676_35266033_-"; exonnum "3"; txlen "2756";
chr17	sragcm37_mid	exon	35265676	35266033	0.0439855799646783	-	.	gene_id "ENSMUSG00000007035.16"; transcript_id "ENSMUSG00000007035.16_tx_100"; exon_id "chr17_35265676_35266033_-"; exonnum "3"; txlen "2780";
chr17	sragcm37_mid	exon	35265676	35266033	0.0439855799646783	-	.	gene_id "ENSMUSG00000007035.16"; transcript_id "ENSMUSG00000007035.16_tx_101"; exon_id "chr17_35265676_35266033_-"; exonnum "3"; txlen "2859";
chr17	sragcm37_mid	exon	35265676	35266033	0.0439855799646783	-	.	gene_id "ENSMUSG00000007035.16"; transcript_id "ENSMUSG00000007035.16_tx_102"; exon_id "chr17_35265676_35266033_-"; exonnum "3"; txlen "2744";
chr17	sragcm37_mid	exon	35265676	35266033	0.0439855799646783	-	.	gene_id "ENSMUSG00000007035.16"; transcript_id "ENSMUSG00000007035.16_tx_103"; exon_id "chr17_35265676_35266033_-"; exonnum "3"; txlen "2697";
chr17	sragcm37_mid	exon	35265676	35266033	0.0439855799646783	-	.	gene_id "ENSMUSG00000007035.16"; transcript_id "ENSMUSG00000007035.16_tx_104"; exon_id "chr17_35265676_35266033_-"; exonnum "3"; txlen "2661";
chr17	sragcm37_mid	exon	35265676	35266033	0.0439855799646783	-	.	gene_id "ENSMUSG00000007035.16"; transcript_id "ENSMUSG00000007035.16_tx_105"; exon_id "chr17_35265676_35266033_-"; exonnum "3"; txlen "2681";
chr17	sragcm37_mid	exon	35265676	35266033	0.0439855799646783	-	.	gene_id "ENSMUSG00000007035.16"; transcript_id "ENSMUSG00000007035.16_tx_106"; exon_id "chr17_35265676_35266033_-"; exonnum "3"; txlen "2598";
chr17	sragcm37_mid	exon	35265676	35266033	0.0439838436630947	-	.	gene_id "ENSMUSG00000007035.16"; transcript_id "ENSMUSG00000007035.16_tx_107"; exon_id "chr17_35265676_35266033_-"; exonnum "3"; txlen "2612";
chr17	sragcm37_mid	exon	35265676	35266033	0.0439751195860414	-	.	gene_id "ENSMUSG00000007035.16"; transcript_id "ENSMUSG00000007035.16_tx_108"; exon_id "chr17_35265676_35266033_-"; exonnum "1"; txlen "2568";
chr17	sragcm37_mid	exon	35265676	35266033	0.0439312113734997	-	.	gene_id "ENSMUSG00000007035.16"; transcript_id "ENSMUSG00000007035.16_tx_109"; exon_id "chr17_35265676_35266033_-"; exonnum "2"; txlen "2595";
chr17	sragcm37_mid	exon	35265676	35266033	0.443034219560686	-	.	gene_id "ENSMUSG00000007035.16"; transcript_id "ENSMUSG00000007035.16_tx_11"; exon_id "chr17_35265676_35266033_-"; exonnum "3"; txlen "2720";
chr17	sragcm37_mid	exon	35265676	35266033	0.0433399945898157	-	.	gene_id "ENSMUSG00000007035.16"; transcript_id "ENSMUSG00000007035.16_tx_110"; exon_id "chr17_35265676_35266033_-"; exonnum "2"; txlen "2514";
chr17	sragcm37_mid	exon	35265676	35266033	0.0429900195727951	-	.	gene_id "ENSMUSG00000007035.16"; transcript_id "ENSMUSG00000007035.16_tx_111"; exon_id "chr17_35265676_35266033_-"; exonnum "3"; txlen "2687";
chr17	sragcm37_mid	exon	35265676	35266033	0.0429900195727951	-	.	gene_id "ENSMUSG00000007035.16"; transcript_id "ENSMUSG00000007035.16_tx_112"; exon_id "chr17_35265676_35266033_-"; exonnum "3"; txlen "2568";
chr17	sragcm37_mid	exon	35265676	35266033	0.0423675841711922	-	.	gene_id "ENSMUSG00000007035.16"; transcript_id "ENSMUSG00000007035.16_tx_113"; exon_id "chr17_35265676_35266033_-"; exonnum "3"; txlen "2693";
chr17	sragcm37_mid	exon	35265676	35266033	0.0423675841711922	-	.	gene_id "ENSMUSG00000007035.16"; transcript_id "ENSMUSG00000007035.16_tx_114"; exon_id "chr17_35265676_35266033_-"; exonnum "3"; txlen "2719";
chr17	sragcm37_mid	exon	35265676	35266033	0.0423675841711922	-	.	gene_id "ENSMUSG00000007035.16"; transcript_id "ENSMUSG00000007035.16_tx_115"; exon_id "chr17_35265676_35266033_-"; exonnum "3"; txlen "2756";
chr17	sragcm37_mid	exon	35265676	35266033	0.0423675841711922	-	.	gene_id "ENSMUSG00000007035.16"; transcript_id "ENSMUSG00000007035.16_tx_116"; exon_id "chr17_35265676_35266033_-"; exonnum "3"; txlen "2829";
chr17	sragcm37_mid	exon	35265676	35266033	0.0423675841711922	-	.	gene_id "ENSMUSG00000007035.16"; transcript_id "ENSMUSG00000007035.16_tx_117"; exon_id "chr17_35265676_35266033_-"; exonnum "3"; txlen "2766";
chr17	sragcm37_mid	exon	35265676	35266033	0.0423675841711922	-	.	gene_id "ENSMUSG00000007035.16"; transcript_id "ENSMUSG00000007035.16_tx_118"; exon_id "chr17_35265676_35266033_-"; exonnum "3"; txlen "2710";
chr17	sragcm37_mid	exon	35265676	35266033	0.410381053878019	-	.	gene_id "ENSMUSG00000007035.16"; transcript_id "ENSMUSG00000007035.16_tx_12"; exon_id "chr17_35265676_35266033_-"; exonnum "3"; txlen "2677";
chr17	sragcm37_mid	exon	35265676	35266033	0.0420915419481752	-	.	gene_id "ENSMUSG00000007035.16"; transcript_id "ENSMUSG00000007035.16_tx_122"; exon_id "chr17_35265676_35266033_-"; exonnum "1"; txlen "2497";
chr17	sragcm37_mid	exon	35265676	35266033	0.0420915419481752	-	.	gene_id "ENSMUSG00000007035.16"; transcript_id "ENSMUSG00000007035.16_tx_123"; exon_id "chr17_35265676_35266033_-"; exonnum "1"; txlen "2576";
chr17	sragcm37_mid	exon	35265676	35266033	0.041114304163014	-	.	gene_id "ENSMUSG00000007035.16"; transcript_id "ENSMUSG00000007035.16_tx_124"; exon_id "chr17_35265676_35266033_-"; exonnum "2"; txlen "2441";
chr17	sragcm37_mid	exon	35265676	35266033	0.0400468364794543	-	.	gene_id "ENSMUSG00000007035.16"; transcript_id "ENSMUSG00000007035.16_tx_125"; exon_id "chr17_35265676_35266033_-"; exonnum "2"; txlen "2550";
chr17	sragcm37_mid	exon	35265676	35266033	0.0397174916101763	-	.	gene_id "ENSMUSG00000007035.16"; transcript_id "ENSMUSG00000007035.16_tx_126"; exon_id "chr17_35265676_35266033_-"; exonnum "1"; txlen "2448";
chr17	sragcm37_mid	exon	35265676	35266033	0.0395430785597794	-	.	gene_id "ENSMUSG00000007035.16"; transcript_id "ENSMUSG00000007035.16_tx_127"; exon_id "chr17_35265676_35266033_-"; exonnum "3"; txlen "2650";
chr17	sragcm37_mid	exon	35265676	35266033	0.0395430785597794	-	.	gene_id "ENSMUSG00000007035.16"; transcript_id "ENSMUSG00000007035.16_tx_128"; exon_id "chr17_35265676_35266033_-"; exonnum "3"; txlen "2607";
chr17	sragcm37_mid	exon	35265676	35266033	0.0395430785597794	-	.	gene_id "ENSMUSG00000007035.16"; transcript_id "ENSMUSG00000007035.16_tx_129"; exon_id "chr17_35265676_35266033_-"; exonnum "3"; txlen "2644";
chr17	sragcm37_mid	exon	35265676	35266033	0.0395430785597794	-	.	gene_id "ENSMUSG00000007035.16"; transcript_id "ENSMUSG00000007035.16_tx_130"; exon_id "chr17_35265676_35266033_-"; exonnum "3"; txlen "2670";
chr17	sragcm37_mid	exon	35265676	35266033	0.0395430785597794	-	.	gene_id "ENSMUSG00000007035.16"; transcript_id "ENSMUSG00000007035.16_tx_131"; exon_id "chr17_35265676_35266033_-"; exonnum "3"; txlen "2707";
chr17	sragcm37_mid	exon	35265676	35266033	0.0395430785597794	-	.	gene_id "ENSMUSG00000007035.16"; transcript_id "ENSMUSG00000007035.16_tx_132"; exon_id "chr17_35265676_35266033_-"; exonnum "3"; txlen "2612";
chr17	sragcm37_mid	exon	35265676	35266033	0.0395430785597794	-	.	gene_id "ENSMUSG00000007035.16"; transcript_id "ENSMUSG00000007035.16_tx_133"; exon_id "chr17_35265676_35266033_-"; exonnum "3"; txlen "2632";
chr17	sragcm37_mid	exon	35265676	35266033	0.0395430785597794	-	.	gene_id "ENSMUSG00000007035.16"; transcript_id "ENSMUSG00000007035.16_tx_134"; exon_id "chr17_35265676_35266033_-"; exonnum "3"; txlen "2551";
chr17	sragcm37_mid	exon	35265676	35266033	0.0395430785597794	-	.	gene_id "ENSMUSG00000007035.16"; transcript_id "ENSMUSG00000007035.16_tx_135"; exon_id "chr17_35265676_35266033_-"; exonnum "3"; txlen "2588";
chr17	sragcm37_mid	exon	35265676	35266033	0.0395430785597794	-	.	gene_id "ENSMUSG00000007035.16"; transcript_id "ENSMUSG00000007035.16_tx_136"; exon_id "chr17_35265676_35266033_-"; exonnum "3"; txlen "2705";
chr17	sragcm37_mid	exon	35265676	35266033	0.0395430785597794	-	.	gene_id "ENSMUSG00000007035.16"; transcript_id "ENSMUSG00000007035.16_tx_137"; exon_id "chr17_35265676_35266033_-"; exonnum "3"; txlen "2685";
chr17	sragcm37_mid	exon	35265676	35266033	0.0395430785597794	-	.	gene_id "ENSMUSG00000007035.16"; transcript_id "ENSMUSG00000007035.16_tx_138"; exon_id "chr17_35265676_35266033_-"; exonnum "3"; txlen "2642";
chr17	sragcm37_mid	exon	35265676	35266033	0.0395430785597794	-	.	gene_id "ENSMUSG00000007035.16"; transcript_id "ENSMUSG00000007035.16_tx_139"; exon_id "chr17_35265676_35266033_-"; exonnum "3"; txlen "2531";
chr17	sragcm37_mid	exon	35265676	35266033	0.244465200974206	-	.	gene_id "ENSMUSG00000007035.16"; transcript_id "ENSMUSG00000007035.16_tx_14"; exon_id "chr17_35265676_35266033_-"; exonnum "1"; txlen "2690";
chr17	sragcm37_mid	exon	35265676	35266033	0.0395430785597794	-	.	gene_id "ENSMUSG00000007035.16"; transcript_id "ENSMUSG00000007035.16_tx_140"; exon_id "chr17_35265676_35266033_-"; exonnum "3"; txlen "2525";
chr17	sragcm37_mid	exon	35265676	35266033	0.039099418783394	-	.	gene_id "ENSMUSG00000007035.16"; transcript_id "ENSMUSG00000007035.16_tx_141"; exon_id "chr17_35265676_35266033_-"; exonnum "2"; txlen "2691";
chr17	sragcm37_mid	exon	35265676	35266033	0.0384256618558153	-	.	gene_id "ENSMUSG00000007035.16"; transcript_id "ENSMUSG00000007035.16_tx_142"; exon_id "chr17_35265676_35266033_-"; exonnum "3"; txlen "2860";
chr17	sragcm37_mid	exon	35265676	35266033	0.0384256618558153	-	.	gene_id "ENSMUSG00000007035.16"; transcript_id "ENSMUSG00000007035.16_tx_143"; exon_id "chr17_35265676_35266033_-"; exonnum "3"; txlen "2939";
chr17	sragcm37_mid	exon	35265676	35266033	0.0378589109914855	-	.	gene_id "ENSMUSG00000007035.16"; transcript_id "ENSMUSG00000007035.16_tx_144"; exon_id "chr17_35265676_35266033_-"; exonnum "2"; txlen "2555";
chr17	sragcm37_mid	exon	35265676	35266033	0.0372944262611363	-	.	gene_id "ENSMUSG00000007035.16"; transcript_id "ENSMUSG00000007035.16_tx_145"; exon_id "chr17_35265676_35266033_-"; exonnum "1"; txlen "2570";
chr17	sragcm37_mid	exon	35265676	35266033	0.0372944262611363	-	.	gene_id "ENSMUSG00000007035.16"; transcript_id "ENSMUSG00000007035.16_tx_146"; exon_id "chr17_35265676_35266033_-"; exonnum "1"; txlen "2653";
chr17	sragcm37_mid	exon	35265676	35266033	0.0367476297075311	-	.	gene_id "ENSMUSG00000007035.16"; transcript_id "ENSMUSG00000007035.16_tx_147"; exon_id "chr17_35265676_35266033_-"; exonnum "2"; txlen "2636";
chr17	sragcm37_mid	exon	35265676	35266033	0.035272516538942	-	.	gene_id "ENSMUSG00000007035.16"; transcript_id "ENSMUSG00000007035.16_tx_148"; exon_id "chr17_35265676_35266033_-"; exonnum "2"; txlen "2528";
chr17	sragcm37_mid	exon	35265676	35266033	0.0345014236196752	-	.	gene_id "ENSMUSG00000007035.16"; transcript_id "ENSMUSG00000007035.16_tx_149"; exon_id "chr17_35265676_35266033_-"; exonnum "2"; txlen "2638";
chr17	sragcm37_mid	exon	35265676	35266033	0.238637396926828	-	.	gene_id "ENSMUSG00000007035.16"; transcript_id "ENSMUSG00000007035.16_tx_15"; exon_id "chr17_35265676_35266033_-"; exonnum "1"; txlen "2769";
chr17	sragcm37_mid	exon	35265676	35266033	0.033804250372486	-	.	gene_id "ENSMUSG00000007035.16"; transcript_id "ENSMUSG00000007035.16_tx_150"; exon_id "chr17_35265676_35266033_-"; exonnum "2"; txlen "2546";
chr17	sragcm37_mid	exon	35265676	35266033	0.0326862556821755	-	.	gene_id "ENSMUSG00000007035.16"; transcript_id "ENSMUSG00000007035.16_tx_151"; exon_id "chr17_35265676_35266033_-"; exonnum "2"; txlen "2540";
chr17	sragcm37_mid	exon	35265676	35266033	0.0326862556821755	-	.	gene_id "ENSMUSG00000007035.16"; transcript_id "ENSMUSG00000007035.16_tx_152"; exon_id "chr17_35265676_35266033_-"; exonnum "2"; txlen "2619";
chr17	sragcm37_mid	exon	35265676	35266033	0.0326862556821755	-	.	gene_id "ENSMUSG00000007035.16"; transcript_id "ENSMUSG00000007035.16_tx_153"; exon_id "chr17_35265676_35266033_-"; exonnum "2"; txlen "2676";
chr17	sragcm37_mid	exon	35265676	35266033	0.0326862556821755	-	.	gene_id "ENSMUSG00000007035.16"; transcript_id "ENSMUSG00000007035.16_tx_154"; exon_id "chr17_35265676_35266033_-"; exonnum "2"; txlen "2755";
chr17	sragcm37_mid	exon	35265676	35266033	0.0326862556821755	-	.	gene_id "ENSMUSG00000007035.16"; transcript_id "ENSMUSG00000007035.16_tx_155"; exon_id "chr17_35265676_35266033_-"; exonnum "2"; txlen "2751";
chr17	sragcm37_mid	exon	35265676	35266033	0.0326862556821755	-	.	gene_id "ENSMUSG00000007035.16"; transcript_id "ENSMUSG00000007035.16_tx_156"; exon_id "chr17_35265676_35266033_-"; exonnum "2"; txlen "2830";
chr17	sragcm37_mid	exon	35265676	35266033	0.0326862556821755	-	.	gene_id "ENSMUSG00000007035.16"; transcript_id "ENSMUSG00000007035.16_tx_157"; exon_id "chr17_35265676_35266033_-"; exonnum "2"; txlen "2776";
chr17	sragcm37_mid	exon	35265676	35266033	0.0326862556821755	-	.	gene_id "ENSMUSG00000007035.16"; transcript_id "ENSMUSG00000007035.16_tx_158"; exon_id "chr17_35265676_35266033_-"; exonnum "2"; txlen "2833";
chr17	sragcm37_mid	exon	35265676	35266033	0.0326862556821755	-	.	gene_id "ENSMUSG00000007035.16"; transcript_id "ENSMUSG00000007035.16_tx_159"; exon_id "chr17_35265676_35266033_-"; exonnum "2"; txlen "2912";
chr17	sragcm37_mid	exon	35265676	35266033	0.0326862556821755	-	.	gene_id "ENSMUSG00000007035.16"; transcript_id "ENSMUSG00000007035.16_tx_160"; exon_id "chr17_35265676_35266033_-"; exonnum "2"; txlen "2668";
chr17	sragcm37_mid	exon	35265676	35266033	0.0326862556821755	-	.	gene_id "ENSMUSG00000007035.16"; transcript_id "ENSMUSG00000007035.16_tx_161"; exon_id "chr17_35265676_35266033_-"; exonnum "2"; txlen "2747";
chr17	sragcm37_mid	exon	35265676	35266033	0.0326862556821755	-	.	gene_id "ENSMUSG00000007035.16"; transcript_id "ENSMUSG00000007035.16_tx_162"; exon_id "chr17_35265676_35266033_-"; exonnum "2"; txlen "2614";
chr17	sragcm37_mid	exon	35265676	35266033	0.0326862556821755	-	.	gene_id "ENSMUSG00000007035.16"; transcript_id "ENSMUSG00000007035.16_tx_163"; exon_id "chr17_35265676_35266033_-"; exonnum "2"; txlen "2693";
chr17	sragcm37_mid	exon	35265676	35266033	0.0326862556821755	-	.	gene_id "ENSMUSG00000007035.16"; transcript_id "ENSMUSG00000007035.16_tx_164"; exon_id "chr17_35265676_35266033_-"; exonnum "2"; txlen "2750";
chr17	sragcm37_mid	exon	35265676	35266033	0.0326862556821755	-	.	gene_id "ENSMUSG00000007035.16"; transcript_id "ENSMUSG00000007035.16_tx_165"; exon_id "chr17_35265676_35266033_-"; exonnum "2"; txlen "2829";
chr17	sragcm37_mid	exon	35265676	35266033	0.0324595788598397	-	.	gene_id "ENSMUSG00000007035.16"; transcript_id "ENSMUSG00000007035.16_tx_166"; exon_id "chr17_35265676_35266033_-"; exonnum "2"; txlen "2737";
chr17	sragcm37_mid	exon	35265676	35266033	0.0316191379195709	-	.	gene_id "ENSMUSG00000007035.16"; transcript_id "ENSMUSG00000007035.16_tx_167"; exon_id "chr17_35265676_35266033_-"; exonnum "2"; txlen "2602";
chr17	sragcm37_mid	exon	35265676	35266033	0.0313381528129302	-	.	gene_id "ENSMUSG00000007035.16"; transcript_id "ENSMUSG00000007035.16_tx_168"; exon_id "chr17_35265676_35266033_-"; exonnum "3"; txlen "2648";
chr17	sragcm37_mid	exon	35265676	35266033	0.0305645621896866	-	.	gene_id "ENSMUSG00000007035.16"; transcript_id "ENSMUSG00000007035.16_tx_169"; exon_id "chr17_35265676_35266033_-"; exonnum "2"; txlen "2811";
chr17	sragcm37_mid	exon	35265676	35266033	0.0297258155114255	-	.	gene_id "ENSMUSG00000007035.16"; transcript_id "ENSMUSG00000007035.16_tx_170"; exon_id "chr17_35265676_35266033_-"; exonnum "1"; txlen "2300";
chr17	sragcm37_mid	exon	35265676	35266033	0.0295685358873708	-	.	gene_id "ENSMUSG00000007035.16"; transcript_id "ENSMUSG00000007035.16_tx_171"; exon_id "chr17_35265676_35266033_-"; exonnum "2"; txlen "2428";
chr17	sragcm37_mid	exon	35265676	35266033	0.0295685358873708	-	.	gene_id "ENSMUSG00000007035.16"; transcript_id "ENSMUSG00000007035.16_tx_172"; exon_id "chr17_35265676_35266033_-"; exonnum "2"; txlen "2501";
chr17	sragcm37_mid	exon	35265676	35266033	0.0295685358873708	-	.	gene_id "ENSMUSG00000007035.16"; transcript_id "ENSMUSG00000007035.16_tx_173"; exon_id "chr17_35265676_35266033_-"; exonnum "2"; txlen "2391";
chr17	sragcm37_mid	exon	35265676	35266033	0.0295685358873708	-	.	gene_id "ENSMUSG00000007035.16"; transcript_id "ENSMUSG00000007035.16_tx_174"; exon_id "chr17_35265676_35266033_-"; exonnum "2"; txlen "2345";
chr17	sragcm37_mid	exon	35265676	35266033	0.0295685358873708	-	.	gene_id "ENSMUSG00000007035.16"; transcript_id "ENSMUSG00000007035.16_tx_175"; exon_id "chr17_35265676_35266033_-"; exonnum "2"; txlen "2308";
chr17	sragcm37_mid	exon	35265676	35266033	0.0295685358873708	-	.	gene_id "ENSMUSG00000007035.16"; transcript_id "ENSMUSG00000007035.16_tx_176"; exon_id "chr17_35265676_35266033_-"; exonnum "2"; txlen "2418";
chr17	sragcm37_mid	exon	35265676	35266033	0.0291841322290714	-	.	gene_id "ENSMUSG00000007035.16"; transcript_id "ENSMUSG00000007035.16_tx_177"; exon_id "chr17_35265676_35266033_-"; exonnum "2"; txlen "2628";
chr17	sragcm37_mid	exon	35265676	35266033	0.0283393440039947	-	.	gene_id "ENSMUSG00000007035.16"; transcript_id "ENSMUSG00000007035.16_tx_178"; exon_id "chr17_35265676_35266033_-"; exonnum "1"; txlen "2487";
chr17	sragcm37_mid	exon	35265676	35266033	0.0282893632614735	-	.	gene_id "ENSMUSG00000007035.16"; transcript_id "ENSMUSG00000007035.16_tx_179"; exon_id "chr17_35265676_35266033_-"; exonnum "2"; txlen "2650";
chr17	sragcm37_mid	exon	35265676	35266033	0.0282893632614735	-	.	gene_id "ENSMUSG00000007035.16"; transcript_id "ENSMUSG00000007035.16_tx_180"; exon_id "chr17_35265676_35266033_-"; exonnum "2"; txlen "2729";
chr17	sragcm37_mid	exon	35265676	35266033	0.0282893632614735	-	.	gene_id "ENSMUSG00000007035.16"; transcript_id "ENSMUSG00000007035.16_tx_181"; exon_id "chr17_35265676_35266033_-"; exonnum "2"; txlen "2567";
chr17	sragcm37_mid	exon	35265676	35266033	0.0282893632614735	-	.	gene_id "ENSMUSG00000007035.16"; transcript_id "ENSMUSG00000007035.16_tx_182"; exon_id "chr17_35265676_35266033_-"; exonnum "2"; txlen "2646";
chr17	sragcm37_mid	exon	35265676	35266033	0.0277493935644432	-	.	gene_id "ENSMUSG00000007035.16"; transcript_id "ENSMUSG00000007035.16_tx_183"; exon_id "chr17_35265676_35266033_-"; exonnum "2"; txlen "2659";
chr17	sragcm37_mid	exon	35265676	35266033	0.0276576009618408	-	.	gene_id "ENSMUSG00000007035.16"; transcript_id "ENSMUSG00000007035.16_tx_184"; exon_id "chr17_35265676_35266033_-"; exonnum "2"; txlen "2549";
chr17	sragcm37_mid	exon	35265676	35266033	0.0276576009618408	-	.	gene_id "ENSMUSG00000007035.16"; transcript_id "ENSMUSG00000007035.16_tx_185"; exon_id "chr17_35265676_35266033_-"; exonnum "2"; txlen "2631";
chr17	sragcm37_mid	exon	35265676	35266033	0.0276576009618408	-	.	gene_id "ENSMUSG00000007035.16"; transcript_id "ENSMUSG00000007035.16_tx_186"; exon_id "chr17_35265676_35266033_-"; exonnum "2"; txlen "2706";
chr17	sragcm37_mid	exon	35265676	35266033	0.0276576009618408	-	.	gene_id "ENSMUSG00000007035.16"; transcript_id "ENSMUSG00000007035.16_tx_187"; exon_id "chr17_35265676_35266033_-"; exonnum "2"; txlen "2623";
chr17	sragcm37_mid	exon	35265676	35266033	0.0276576009618408	-	.	gene_id "ENSMUSG00000007035.16"; transcript_id "ENSMUSG00000007035.16_tx_188"; exon_id "chr17_35265676_35266033_-"; exonnum "2"; txlen "2548";
chr17	sragcm37_mid	exon	35265676	35266033	0.0270588483952555	-	.	gene_id "ENSMUSG00000007035.16"; transcript_id "ENSMUSG00000007035.16_tx_189"; exon_id "chr17_35265676_35266033_-"; exonnum "1"; txlen "2421";
chr17	sragcm37_mid	exon	35265676	35266033	0.160024444358902	-	.	gene_id "ENSMUSG00000007035.16"; transcript_id "ENSMUSG00000007035.16_tx_19"; exon_id "chr17_35265676_35266033_-"; exonnum "4"; txlen "3049";
chr17	sragcm37_mid	exon	35265676	35266033	0.0270588483952555	-	.	gene_id "ENSMUSG00000007035.16"; transcript_id "ENSMUSG00000007035.16_tx_190"; exon_id "chr17_35265676_35266033_-"; exonnum "1"; txlen "2543";
chr17	sragcm37_mid	exon	35265676	35266033	0.0270588483952555	-	.	gene_id "ENSMUSG00000007035.16"; transcript_id "ENSMUSG00000007035.16_tx_191"; exon_id "chr17_35265676_35266033_-"; exonnum "1"; txlen "2338";
chr17	sragcm37_mid	exon	35265676	35266033	0.0270588483952555	-	.	gene_id "ENSMUSG00000007035.16"; transcript_id "ENSMUSG00000007035.16_tx_192"; exon_id "chr17_35265676_35266033_-"; exonnum "1"; txlen "2460";
chr17	sragcm37_mid	exon	35265676	35266033	0.0270588483952555	-	.	gene_id "ENSMUSG00000007035.16"; transcript_id "ENSMUSG00000007035.16_tx_193"; exon_id "chr17_35265676_35266033_-"; exonnum "1"; txlen "2424";
chr17	sragcm37_mid	exon	35265676	35266033	0.0270588483952555	-	.	gene_id "ENSMUSG00000007035.16"; transcript_id "ENSMUSG00000007035.16_tx_194"; exon_id "chr17_35265676_35266033_-"; exonnum "1"; txlen "2539";
chr17	sragcm37_mid	exon	35265676	35266033	0.0270588483952555	-	.	gene_id "ENSMUSG00000007035.16"; transcript_id "ENSMUSG00000007035.16_tx_195"; exon_id "chr17_35265676_35266033_-"; exonnum "1"; txlen "2622";
chr17	sragcm37_mid	exon	35265676	35266033	0.0269487550961949	-	.	gene_id "ENSMUSG00000007035.16"; transcript_id "ENSMUSG00000007035.16_tx_196"; exon_id "chr17_35265676_35266033_-"; exonnum "3"; txlen "2695";
chr17	sragcm37_mid	exon	35265676	35266033	0.0269487550961949	-	.	gene_id "ENSMUSG00000007035.16"; transcript_id "ENSMUSG00000007035.16_tx_197"; exon_id "chr17_35265676_35266033_-"; exonnum "3"; txlen "2774";
chr17	sragcm37_mid	exon	35265676	35266033	0.0261187721055637	-	.	gene_id "ENSMUSG00000007035.16"; transcript_id "ENSMUSG00000007035.16_tx_198"; exon_id "chr17_35265676_35266033_-"; exonnum "2"; txlen "2615";
chr17	sragcm37_mid	exon	35265676	35266033	0.0258170332972872	-	.	gene_id "ENSMUSG00000007035.16"; transcript_id "ENSMUSG00000007035.16_tx_199"; exon_id "chr17_35265676_35266033_-"; exonnum "2"; txlen "2492";
chr17	sragcm37_mid	exon	35265676	35266033	1.12189503257409	-	.	gene_id "ENSMUSG00000007035.16"; transcript_id "ENSMUSG00000007035.16_tx_2"; exon_id "chr17_35265676_35266033_-"; exonnum "3"; txlen "2837";
chr17	sragcm37_mid	exon	35265676	35266033	0.156593294637241	-	.	gene_id "ENSMUSG00000007035.16"; transcript_id "ENSMUSG00000007035.16_tx_20"; exon_id "chr17_35265676_35266033_-"; exonnum "3"; txlen "2805";
chr17	sragcm37_mid	exon	35265676	35266033	0.0245059230460885	-	.	gene_id "ENSMUSG00000007035.16"; transcript_id "ENSMUSG00000007035.16_tx_200"; exon_id "chr17_35265676_35266033_-"; exonnum "2"; txlen "2565";
chr17	sragcm37_mid	exon	35265676	35266033	0.0239751674315157	-	.	gene_id "ENSMUSG00000007035.16"; transcript_id "ENSMUSG00000007035.16_tx_201"; exon_id "chr17_35265676_35266033_-"; exonnum "1"; txlen "2540";
chr17	sragcm37_mid	exon	35265676	35266033	0.0239751674315157	-	.	gene_id "ENSMUSG00000007035.16"; transcript_id "ENSMUSG00000007035.16_tx_202"; exon_id "chr17_35265676_35266033_-"; exonnum "1"; txlen "2619";
chr17	sragcm37_mid	exon	35265676	35266033	0.0237278586405639	-	.	gene_id "ENSMUSG00000007035.16"; transcript_id "ENSMUSG00000007035.16_tx_203"; exon_id "chr17_35265676_35266033_-"; exonnum "1"; txlen "2647";
chr17	sragcm37_mid	exon	35265676	35266033	0.0236992160903647	-	.	gene_id "ENSMUSG00000007035.16"; transcript_id "ENSMUSG00000007035.16_tx_204"; exon_id "chr17_35265676_35266033_-"; exonnum "2"; txlen "2674";
chr17	sragcm37_mid	exon	35265676	35266033	0.02369470730368	-	.	gene_id "ENSMUSG00000007035.16"; transcript_id "ENSMUSG00000007035.16_tx_205"; exon_id "chr17_35265676_35266033_-"; exonnum "2"; txlen "2597";
chr17	sragcm37_mid	exon	35265676	35266033	0.0236840735959304	-	.	gene_id "ENSMUSG00000007035.16"; transcript_id "ENSMUSG00000007035.16_tx_206"; exon_id "chr17_35265676_35266033_-"; exonnum "2"; txlen "2727";
chr17	sragcm37_mid	exon	35265676	35266033	0.0232236918534831	-	.	gene_id "ENSMUSG00000007035.16"; transcript_id "ENSMUSG00000007035.16_tx_207"; exon_id "chr17_35265676_35266033_-"; exonnum "2"; txlen "2552";
chr17	sragcm37_mid	exon	35265676	35266033	0.0228631255056299	-	.	gene_id "ENSMUSG00000007035.16"; transcript_id "ENSMUSG00000007035.16_tx_208"; exon_id "chr17_35265676_35266033_-"; exonnum "2"; txlen "2445";
chr17	sragcm37_mid	exon	35265676	35266033	0.0228631255056299	-	.	gene_id "ENSMUSG00000007035.16"; transcript_id "ENSMUSG00000007035.16_tx_209"; exon_id "chr17_35265676_35266033_-"; exonnum "2"; txlen "2409";
chr17	sragcm37_mid	exon	35265676	35266033	0.0227164562737109	-	.	gene_id "ENSMUSG00000007035.16"; transcript_id "ENSMUSG00000007035.16_tx_210"; exon_id "chr17_35265676_35266033_-"; exonnum "1"; txlen "2688";
chr17	sragcm37_mid	exon	35265676	35266033	0.0221997355402387	-	.	gene_id "ENSMUSG00000007035.16"; transcript_id "ENSMUSG00000007035.16_tx_211"; exon_id "chr17_35265676_35266033_-"; exonnum "2"; txlen "2436";
chr17	sragcm37_mid	exon	35265676	35266033	0.0221997355402387	-	.	gene_id "ENSMUSG00000007035.16"; transcript_id "ENSMUSG00000007035.16_tx_212"; exon_id "chr17_35265676_35266033_-"; exonnum "2"; txlen "2509";
chr17	sragcm37_mid	exon	35265676	35266033	0.0221764019155281	-	.	gene_id "ENSMUSG00000007035.16"; transcript_id "ENSMUSG00000007035.16_tx_213"; exon_id "chr17_35265676_35266033_-"; exonnum "2"; txlen "2309";
chr17	sragcm37_mid	exon	35265676	35266033	0.0221764019155281	-	.	gene_id "ENSMUSG00000007035.16"; transcript_id "ENSMUSG00000007035.16_tx_214"; exon_id "chr17_35265676_35266033_-"; exonnum "2"; txlen "2272";
chr17	sragcm37_mid	exon	35265676	35266033	0.0221764019155281	-	.	gene_id "ENSMUSG00000007035.16"; transcript_id "ENSMUSG00000007035.16_tx_215"; exon_id "chr17_35265676_35266033_-"; exonnum "2"; txlen "2382";
chr17	sragcm37_mid	exon	35265676	35266033	0.02204085285875	-	.	gene_id "ENSMUSG00000007035.16"; transcript_id "ENSMUSG00000007035.16_tx_216"; exon_id "chr17_35265676_35266033_-"; exonnum "2"; txlen "2367";
chr17	sragcm37_mid	exon	35265676	35266033	0.02204085285875	-	.	gene_id "ENSMUSG00000007035.16"; transcript_id "ENSMUSG00000007035.16_tx_217"; exon_id "chr17_35265676_35266033_-"; exonnum "2"; txlen "2414";
chr17	sragcm37_mid	exon	35265676	35266033	0.02204085285875	-	.	gene_id "ENSMUSG00000007035.16"; transcript_id "ENSMUSG00000007035.16_tx_218"; exon_id "chr17_35265676_35266033_-"; exonnum "2"; txlen "2331";
chr17	sragcm37_mid	exon	35265676	35266033	0.0202472609454775	-	.	gene_id "ENSMUSG00000007035.16"; transcript_id "ENSMUSG00000007035.16_tx_219"; exon_id "chr17_35265676_35266033_-"; exonnum "1"; txlen "2070";
chr17	sragcm37_mid	exon	35265676	35266033	0.142857879220789	-	.	gene_id "ENSMUSG00000007035.16"; transcript_id "ENSMUSG00000007035.16_tx_22"; exon_id "chr17_35265676_35266033_-"; exonnum "1"; txlen "1407";
chr17	sragcm37_mid	exon	35265676	35266033	0.0202472609454775	-	.	gene_id "ENSMUSG00000007035.16"; transcript_id "ENSMUSG00000007035.16_tx_220"; exon_id "chr17_35265676_35266033_-"; exonnum "1"; txlen "2153";
chr17	sragcm37_mid	exon	35265676	35266033	0.0202472609454775	-	.	gene_id "ENSMUSG00000007035.16"; transcript_id "ENSMUSG00000007035.16_tx_221"; exon_id "chr17_35265676_35266033_-"; exonnum "1"; txlen "2263";
chr17	sragcm37_mid	exon	35265676	35266033	0.0202472609454775	-	.	gene_id "ENSMUSG00000007035.16"; transcript_id "ENSMUSG00000007035.16_tx_222"; exon_id "chr17_35265676_35266033_-"; exonnum "1"; txlen "2273";
chr17	sragcm37_mid	exon	35265676	35266033	0.0202472609454775	-	.	gene_id "ENSMUSG00000007035.16"; transcript_id "ENSMUSG00000007035.16_tx_223"; exon_id "chr17_35265676_35266033_-"; exonnum "1"; txlen "2180";
chr17	sragcm37_mid	exon	35265676	35266033	0.142835541707218	-	.	gene_id "ENSMUSG00000007035.16"; transcript_id "ENSMUSG00000007035.16_tx_23"; exon_id "chr17_35265676_35266033_-"; exonnum "3"; txlen "3083";
chr17	sragcm37_mid	exon	35265676	35266033	0.0197125779763055	-	.	gene_id "ENSMUSG00000007035.16"; transcript_id "ENSMUSG00000007035.16_tx_231"; exon_id "chr17_35265676_35266033_-"; exonnum "2"; txlen "2890";
chr17	sragcm37_mid	exon	35265676	35266033	0.0197125779763055	-	.	gene_id "ENSMUSG00000007035.16"; transcript_id "ENSMUSG00000007035.16_tx_232"; exon_id "chr17_35265676_35266033_-"; exonnum "2"; txlen "2784";
chr17	sragcm37_mid	exon	35265676	35266033	0.0197125779763055	-	.	gene_id "ENSMUSG00000007035.16"; transcript_id "ENSMUSG00000007035.16_tx_233"; exon_id "chr17_35265676_35266033_-"; exonnum "2"; txlen "2863";
chr17	sragcm37_mid	exon	35265676	35266033	0.0194702306646988	-	.	gene_id "ENSMUSG00000007035.16"; transcript_id "ENSMUSG00000007035.16_tx_234"; exon_id "chr17_35265676_35266033_-"; exonnum "1"; txlen "2385";
chr17	sragcm37_mid	exon	35265676	35266033	0.0194702306646988	-	.	gene_id "ENSMUSG00000007035.16"; transcript_id "ENSMUSG00000007035.16_tx_235"; exon_id "chr17_35265676_35266033_-"; exonnum "1"; txlen "2468";
chr17	sragcm37_mid	exon	35265676	35266033	0.0193414532178095	-	.	gene_id "ENSMUSG00000007035.16"; transcript_id "ENSMUSG00000007035.16_tx_236"; exon_id "chr17_35265676_35266033_-"; exonnum "2"; txlen "2644";
chr17	sragcm37_mid	exon	35265676	35266033	0.0193002320250856	-	.	gene_id "ENSMUSG00000007035.16"; transcript_id "ENSMUSG00000007035.16_tx_237"; exon_id "chr17_35265676_35266033_-"; exonnum "2"; txlen "2695";
chr17	sragcm37_mid	exon	35265676	35266033	0.0190526045880249	-	.	gene_id "ENSMUSG00000007035.16"; transcript_id "ENSMUSG00000007035.16_tx_238"; exon_id "chr17_35265676_35266033_-"; exonnum "2"; txlen "2326";
chr17	sragcm37_mid	exon	35265676	35266033	0.0190526045880249	-	.	gene_id "ENSMUSG00000007035.16"; transcript_id "ENSMUSG00000007035.16_tx_239"; exon_id "chr17_35265676_35266033_-"; exonnum "2"; txlen "2477";
chr17	sragcm37_mid	exon	35265676	35266033	0.142736484996029	-	.	gene_id "ENSMUSG00000007035.16"; transcript_id "ENSMUSG00000007035.16_tx_24"; exon_id "chr17_35265676_35266033_-"; exonnum "4"; txlen "2966";
chr17	sragcm37_mid	exon	35265676	35266033	0.0190526045880249	-	.	gene_id "ENSMUSG00000007035.16"; transcript_id "ENSMUSG00000007035.16_tx_240"; exon_id "chr17_35265676_35266033_-"; exonnum "2"; txlen "2524";
chr17	sragcm37_mid	exon	35265676	35266033	0.0190526045880249	-	.	gene_id "ENSMUSG00000007035.16"; transcript_id "ENSMUSG00000007035.16_tx_241"; exon_id "chr17_35265676_35266033_-"; exonnum "2"; txlen "2243";
chr17	sragcm37_mid	exon	35265676	35266033	0.0190526045880249	-	.	gene_id "ENSMUSG00000007035.16"; transcript_id "ENSMUSG00000007035.16_tx_242"; exon_id "chr17_35265676_35266033_-"; exonnum "2"; txlen "2290";
chr17	sragcm37_mid	exon	35265676	35266033	0.0190526045880249	-	.	gene_id "ENSMUSG00000007035.16"; transcript_id "ENSMUSG00000007035.16_tx_243"; exon_id "chr17_35265676_35266033_-"; exonnum "2"; txlen "2207";
chr17	sragcm37_mid	exon	35265676	35266033	0.0190526045880249	-	.	gene_id "ENSMUSG00000007035.16"; transcript_id "ENSMUSG00000007035.16_tx_244"; exon_id "chr17_35265676_35266033_-"; exonnum "2"; txlen "2353";
chr17	sragcm37_mid	exon	35265676	35266033	0.0190526045880249	-	.	gene_id "ENSMUSG00000007035.16"; transcript_id "ENSMUSG00000007035.16_tx_245"; exon_id "chr17_35265676_35266033_-"; exonnum "2"; txlen "2400";
chr17	sragcm37_mid	exon	35265676	35266033	0.0190526045880249	-	.	gene_id "ENSMUSG00000007035.16"; transcript_id "ENSMUSG00000007035.16_tx_246"; exon_id "chr17_35265676_35266033_-"; exonnum "2"; txlen "2426";
chr17	sragcm37_mid	exon	35265676	35266033	0.0190526045880249	-	.	gene_id "ENSMUSG00000007035.16"; transcript_id "ENSMUSG00000007035.16_tx_247"; exon_id "chr17_35265676_35266033_-"; exonnum "2"; txlen "2473";
chr17	sragcm37_mid	exon	35265676	35266033	0.0190526045880249	-	.	gene_id "ENSMUSG00000007035.16"; transcript_id "ENSMUSG00000007035.16_tx_248"; exon_id "chr17_35265676_35266033_-"; exonnum "2"; txlen "2317";
chr17	sragcm37_mid	exon	35265676	35266033	0.0190526045880249	-	.	gene_id "ENSMUSG00000007035.16"; transcript_id "ENSMUSG00000007035.16_tx_249"; exon_id "chr17_35265676_35266033_-"; exonnum "2"; txlen "2390";
chr17	sragcm37_mid	exon	35265676	35266033	0.140520079949507	-	.	gene_id "ENSMUSG00000007035.16"; transcript_id "ENSMUSG00000007035.16_tx_25"; exon_id "chr17_35265676_35266033_-"; exonnum "4"; txlen "3045";
chr17	sragcm37_mid	exon	35265676	35266033	0.0187922497294184	-	.	gene_id "ENSMUSG00000007035.16"; transcript_id "ENSMUSG00000007035.16_tx_250"; exon_id "chr17_35265676_35266033_-"; exonnum "1"; txlen "2639";
chr17	sragcm37_mid	exon	35265676	35266033	0.0187922497294184	-	.	gene_id "ENSMUSG00000007035.16"; transcript_id "ENSMUSG00000007035.16_tx_251"; exon_id "chr17_35265676_35266033_-"; exonnum "1"; txlen "2520";
chr17	sragcm37_mid	exon	35265676	35266033	0.0187922497294184	-	.	gene_id "ENSMUSG00000007035.16"; transcript_id "ENSMUSG00000007035.16_tx_252"; exon_id "chr17_35265676_35266033_-"; exonnum "1"; txlen "2718";
chr17	sragcm37_mid	exon	35265676	35266033	0.0187922497294184	-	.	gene_id "ENSMUSG00000007035.16"; transcript_id "ENSMUSG00000007035.16_tx_253"; exon_id "chr17_35265676_35266033_-"; exonnum "1"; txlen "2599";
chr17	sragcm37_mid	exon	35265676	35266033	0.0184803349296068	-	.	gene_id "ENSMUSG00000007035.16"; transcript_id "ENSMUSG00000007035.16_tx_254"; exon_id "chr17_35265676_35266033_-"; exonnum "2"; txlen "2235";
chr17	sragcm37_mid	exon	35265676	35266033	0.0184803349296068	-	.	gene_id "ENSMUSG00000007035.16"; transcript_id "ENSMUSG00000007035.16_tx_255"; exon_id "chr17_35265676_35266033_-"; exonnum "2"; txlen "2318";
chr17	sragcm37_mid	exon	35265676	35266033	0.0184803349296068	-	.	gene_id "ENSMUSG00000007035.16"; transcript_id "ENSMUSG00000007035.16_tx_256"; exon_id "chr17_35265676_35266033_-"; exonnum "2"; txlen "2199";
chr17	sragcm37_mid	exon	35265676	35266033	0.018372809403734	-	.	gene_id "ENSMUSG00000007035.16"; transcript_id "ENSMUSG00000007035.16_tx_257"; exon_id "chr17_35265676_35266033_-"; exonnum "3"; txlen "2393";
chr17	sragcm37_mid	exon	35265676	35266033	0.018372809403734	-	.	gene_id "ENSMUSG00000007035.16"; transcript_id "ENSMUSG00000007035.16_tx_258"; exon_id "chr17_35265676_35266033_-"; exonnum "3"; txlen "2529";
chr17	sragcm37_mid	exon	35265676	35266033	0.018372809403734	-	.	gene_id "ENSMUSG00000007035.16"; transcript_id "ENSMUSG00000007035.16_tx_259"; exon_id "chr17_35265676_35266033_-"; exonnum "3"; txlen "2310";
chr17	sragcm37_mid	exon	35265676	35266033	0.140520079949507	-	.	gene_id "ENSMUSG00000007035.16"; transcript_id "ENSMUSG00000007035.16_tx_26"; exon_id "chr17_35265676_35266033_-"; exonnum "4"; txlen "3128";
chr17	sragcm37_mid	exon	35265676	35266033	0.018372809403734	-	.	gene_id "ENSMUSG00000007035.16"; transcript_id "ENSMUSG00000007035.16_tx_260"; exon_id "chr17_35265676_35266033_-"; exonnum "3"; txlen "2330";
chr17	sragcm37_mid	exon	35265676	35266033	0.018372809403734	-	.	gene_id "ENSMUSG00000007035.16"; transcript_id "ENSMUSG00000007035.16_tx_261"; exon_id "chr17_35265676_35266033_-"; exonnum "3"; txlen "2274";
chr17	sragcm37_mid	exon	35265676	35266033	0.0183126968519433	-	.	gene_id "ENSMUSG00000007035.16"; transcript_id "ENSMUSG00000007035.16_tx_262"; exon_id "chr17_35265676_35266033_-"; exonnum "2"; txlen "2568";
chr17	sragcm37_mid	exon	35265676	35266033	0.0181720428600674	-	.	gene_id "ENSMUSG00000007035.16"; transcript_id "ENSMUSG00000007035.16_tx_263"; exon_id "chr17_35265676_35266033_-"; exonnum "2"; txlen "2752";
chr17	sragcm37_mid	exon	35265676	35266033	0.018155775631568	-	.	gene_id "ENSMUSG00000007035.16"; transcript_id "ENSMUSG00000007035.16_tx_264"; exon_id "chr17_35265676_35266033_-"; exonnum "1"; txlen "2505";
chr17	sragcm37_mid	exon	35265676	35266033	0.018155775631568	-	.	gene_id "ENSMUSG00000007035.16"; transcript_id "ENSMUSG00000007035.16_tx_265"; exon_id "chr17_35265676_35266033_-"; exonnum "1"; txlen "2422";
chr17	sragcm37_mid	exon	35265676	35266033	0.018155775631568	-	.	gene_id "ENSMUSG00000007035.16"; transcript_id "ENSMUSG00000007035.16_tx_266"; exon_id "chr17_35265676_35266033_-"; exonnum "1"; txlen "2584";
chr17	sragcm37_mid	exon	35265676	35266033	0.018155775631568	-	.	gene_id "ENSMUSG00000007035.16"; transcript_id "ENSMUSG00000007035.16_tx_267"; exon_id "chr17_35265676_35266033_-"; exonnum "1"; txlen "2501";
chr17	sragcm37_mid	exon	35265676	35266033	0.13617224003381	-	.	gene_id "ENSMUSG00000007035.16"; transcript_id "ENSMUSG00000007035.16_tx_27"; exon_id "chr17_35265676_35266033_-"; exonnum "3"; txlen "3004";
chr17	sragcm37_mid	exon	35265676	35266033	0.0167606551640759	-	.	gene_id "ENSMUSG00000007035.16"; transcript_id "ENSMUSG00000007035.16_tx_271"; exon_id "chr17_35265676_35266033_-"; exonnum "1"; txlen "2556";
chr17	sragcm37_mid	exon	35265676	35266033	0.0167606551640759	-	.	gene_id "ENSMUSG00000007035.16"; transcript_id "ENSMUSG00000007035.16_tx_272"; exon_id "chr17_35265676_35266033_-"; exonnum "1"; txlen "2635";
chr17	sragcm37_mid	exon	35265676	35266033	0.0162167431845118	-	.	gene_id "ENSMUSG00000007035.16"; transcript_id "ENSMUSG00000007035.16_tx_273"; exon_id "chr17_35265676_35266033_-"; exonnum "2"; txlen "2715";
chr17	sragcm37_mid	exon	35265676	35266033	0.015785341076378	-	.	gene_id "ENSMUSG00000007035.16"; transcript_id "ENSMUSG00000007035.16_tx_274"; exon_id "chr17_35265676_35266033_-"; exonnum "2"; txlen "2694";
chr17	sragcm37_mid	exon	35265676	35266033	0.015785341076378	-	.	gene_id "ENSMUSG00000007035.16"; transcript_id "ENSMUSG00000007035.16_tx_275"; exon_id "chr17_35265676_35266033_-"; exonnum "2"; txlen "2496";
chr17	sragcm37_mid	exon	35265676	35266033	0.015764548151587	-	.	gene_id "ENSMUSG00000007035.16"; transcript_id "ENSMUSG00000007035.16_tx_276"; exon_id "chr17_35265676_35266033_-"; exonnum "3"; txlen "2691";
chr17	sragcm37_mid	exon	35265676	35266033	0.0155909268245949	-	.	gene_id "ENSMUSG00000007035.16"; transcript_id "ENSMUSG00000007035.16_tx_277"; exon_id "chr17_35265676_35266033_-"; exonnum "3"; txlen "2910";
chr17	sragcm37_mid	exon	35265676	35266033	0.0155909268245949	-	.	gene_id "ENSMUSG00000007035.16"; transcript_id "ENSMUSG00000007035.16_tx_278"; exon_id "chr17_35265676_35266033_-"; exonnum "3"; txlen "2827";
chr17	sragcm37_mid	exon	35265676	35266033	0.0155909268245949	-	.	gene_id "ENSMUSG00000007035.16"; transcript_id "ENSMUSG00000007035.16_tx_279"; exon_id "chr17_35265676_35266033_-"; exonnum "3"; txlen "2791";
chr17	sragcm37_mid	exon	35265676	35266033	0.0148316413179936	-	.	gene_id "ENSMUSG00000007035.16"; transcript_id "ENSMUSG00000007035.16_tx_280"; exon_id "chr17_35265676_35266033_-"; exonnum "1"; txlen "2590";
chr17	sragcm37_mid	exon	35265676	35266033	0.014623272496329	-	.	gene_id "ENSMUSG00000007035.16"; transcript_id "ENSMUSG00000007035.16_tx_281"; exon_id "chr17_35265676_35266033_-"; exonnum "2"; txlen "2419";
chr17	sragcm37_mid	exon	35265676	35266033	0.014386490260696	-	.	gene_id "ENSMUSG00000007035.16"; transcript_id "ENSMUSG00000007035.16_tx_282"; exon_id "chr17_35265676_35266033_-"; exonnum "4"; txlen "3185";
chr17	sragcm37_mid	exon	35265676	35266033	0.014386490260696	-	.	gene_id "ENSMUSG00000007035.16"; transcript_id "ENSMUSG00000007035.16_tx_283"; exon_id "chr17_35265676_35266033_-"; exonnum "4"; txlen "3264";
chr17	sragcm37_mid	exon	35265676	35266033	0.014386490260696	-	.	gene_id "ENSMUSG00000007035.16"; transcript_id "ENSMUSG00000007035.16_tx_284"; exon_id "chr17_35265676_35266033_-"; exonnum "4"; txlen "3102";
chr17	sragcm37_mid	exon	35265676	35266033	0.014386490260696	-	.	gene_id "ENSMUSG00000007035.16"; transcript_id "ENSMUSG00000007035.16_tx_285"; exon_id "chr17_35265676_35266033_-"; exonnum "4"; txlen "3122";
chr17	sragcm37_mid	exon	35265676	35266033	0.014386490260696	-	.	gene_id "ENSMUSG00000007035.16"; transcript_id "ENSMUSG00000007035.16_tx_286"; exon_id "chr17_35265676_35266033_-"; exonnum "4"; txlen "3066";
chr17	sragcm37_mid	exon	35265676	35266033	0.014386490260696	-	.	gene_id "ENSMUSG00000007035.16"; transcript_id "ENSMUSG00000007035.16_tx_287"; exon_id "chr17_35265676_35266033_-"; exonnum "4"; txlen "3181";
chr17	sragcm37_mid	exon	35265676	35266033	0.014386490260696	-	.	gene_id "ENSMUSG00000007035.16"; transcript_id "ENSMUSG00000007035.16_tx_288"; exon_id "chr17_35265676_35266033_-"; exonnum "4"; txlen "3201";
chr17	sragcm37_mid	exon	35265676	35266033	0.014386490260696	-	.	gene_id "ENSMUSG00000007035.16"; transcript_id "ENSMUSG00000007035.16_tx_289"; exon_id "chr17_35265676_35266033_-"; exonnum "4"; txlen "3039";
chr17	sragcm37_mid	exon	35265676	35266033	0.130014585831554	-	.	gene_id "ENSMUSG00000007035.16"; transcript_id "ENSMUSG00000007035.16_tx_29"; exon_id "chr17_35265676_35266033_-"; exonnum "2"; txlen "2599";
chr17	sragcm37_mid	exon	35265676	35266033	0.014386490260696	-	.	gene_id "ENSMUSG00000007035.16"; transcript_id "ENSMUSG00000007035.16_tx_290"; exon_id "chr17_35265676_35266033_-"; exonnum "4"; txlen "3145";
chr17	sragcm37_mid	exon	35265676	35266033	0.014386490260696	-	.	gene_id "ENSMUSG00000007035.16"; transcript_id "ENSMUSG00000007035.16_tx_291"; exon_id "chr17_35265676_35266033_-"; exonnum "4"; txlen "3003";
chr17	sragcm37_mid	exon	35265676	35266033	0.014386490260696	-	.	gene_id "ENSMUSG00000007035.16"; transcript_id "ENSMUSG00000007035.16_tx_292"; exon_id "chr17_35265676_35266033_-"; exonnum "4"; txlen "3118";
chr17	sragcm37_mid	exon	35265676	35266033	0.014386490260696	-	.	gene_id "ENSMUSG00000007035.16"; transcript_id "ENSMUSG00000007035.16_tx_293"; exon_id "chr17_35265676_35266033_-"; exonnum "4"; txlen "3082";
chr17	sragcm37_mid	exon	35265676	35266033	0.0141977851710693	-	.	gene_id "ENSMUSG00000007035.16"; transcript_id "ENSMUSG00000007035.16_tx_294"; exon_id "chr17_35265676_35266033_-"; exonnum "1"; txlen "2761";
chr17	sragcm37_mid	exon	35265676	35266033	0.0141977851710693	-	.	gene_id "ENSMUSG00000007035.16"; transcript_id "ENSMUSG00000007035.16_tx_295"; exon_id "chr17_35265676_35266033_-"; exonnum "1"; txlen "2678";
chr17	sragcm37_mid	exon	35265676	35266033	0.0141977851710693	-	.	gene_id "ENSMUSG00000007035.16"; transcript_id "ENSMUSG00000007035.16_tx_296"; exon_id "chr17_35265676_35266033_-"; exonnum "1"; txlen "2725";
chr17	sragcm37_mid	exon	35265676	35266033	0.0141977851710693	-	.	gene_id "ENSMUSG00000007035.16"; transcript_id "ENSMUSG00000007035.16_tx_297"; exon_id "chr17_35265676_35266033_-"; exonnum "1"; txlen "2642";
chr17	sragcm37_mid	exon	35265676	35266033	0.0141482886596846	-	.	gene_id "ENSMUSG00000007035.16"; transcript_id "ENSMUSG00000007035.16_tx_298"; exon_id "chr17_35265676_35266033_-"; exonnum "3"; txlen "2729";
chr17	sragcm37_mid	exon	35265676	35266033	0.0139390508322766	-	.	gene_id "ENSMUSG00000007035.16"; transcript_id "ENSMUSG00000007035.16_tx_299"; exon_id "chr17_35265676_35266033_-"; exonnum "1"; txlen "2457";
chr17	sragcm37_mid	exon	35265676	35266033	1.07353535452399	-	.	gene_id "ENSMUSG00000007035.16"; transcript_id "ENSMUSG00000007035.16_tx_3"; exon_id "chr17_35265676_35266033_-"; exonnum "3"; txlen "2841";
chr17	sragcm37_mid	exon	35265676	35266033	0.121610869820744	-	.	gene_id "ENSMUSG00000007035.16"; transcript_id "ENSMUSG00000007035.16_tx_30"; exon_id "chr17_35265676_35266033_-"; exonnum "3"; txlen "2884";
chr17	sragcm37_mid	exon	35265676	35266033	0.0138488132209737	-	.	gene_id "ENSMUSG00000007035.16"; transcript_id "ENSMUSG00000007035.16_tx_300"; exon_id "chr17_35265676_35266033_-"; exonnum "2"; txlen "2578";
chr17	sragcm37_mid	exon	35265676	35266033	0.0134733935627382	-	.	gene_id "ENSMUSG00000007035.16"; transcript_id "ENSMUSG00000007035.16_tx_301"; exon_id "chr17_35265676_35266033_-"; exonnum "3"; txlen "2371";
chr17	sragcm37_mid	exon	35265676	35266033	0.0134733935627382	-	.	gene_id "ENSMUSG00000007035.16"; transcript_id "ENSMUSG00000007035.16_tx_302"; exon_id "chr17_35265676_35266033_-"; exonnum "3"; txlen "2418";
chr17	sragcm37_mid	exon	35265676	35266033	0.0134733935627382	-	.	gene_id "ENSMUSG00000007035.16"; transcript_id "ENSMUSG00000007035.16_tx_303"; exon_id "chr17_35265676_35266033_-"; exonnum "3"; txlen "2330";
chr17	sragcm37_mid	exon	35265676	35266033	0.0134733935627382	-	.	gene_id "ENSMUSG00000007035.16"; transcript_id "ENSMUSG00000007035.16_tx_304"; exon_id "chr17_35265676_35266033_-"; exonnum "3"; txlen "2391";
chr17	sragcm37_mid	exon	35265676	35266033	0.0134733935627382	-	.	gene_id "ENSMUSG00000007035.16"; transcript_id "ENSMUSG00000007035.16_tx_305"; exon_id "chr17_35265676_35266033_-"; exonnum "3"; txlen "2528";
chr17	sragcm37_mid	exon	35265676	35266033	0.0134733935627382	-	.	gene_id "ENSMUSG00000007035.16"; transcript_id "ENSMUSG00000007035.16_tx_306"; exon_id "chr17_35265676_35266033_-"; exonnum "3"; txlen "2440";
chr17	sragcm37_mid	exon	35265676	35266033	0.0134733935627382	-	.	gene_id "ENSMUSG00000007035.16"; transcript_id "ENSMUSG00000007035.16_tx_307"; exon_id "chr17_35265676_35266033_-"; exonnum "3"; txlen "2335";
chr17	sragcm37_mid	exon	35265676	35266033	0.0133552006362734	-	.	gene_id "ENSMUSG00000007035.16"; transcript_id "ENSMUSG00000007035.16_tx_308"; exon_id "chr17_35265676_35266033_-"; exonnum "4"; txlen "3041";
chr17	sragcm37_mid	exon	35265676	35266033	0.0133552006362734	-	.	gene_id "ENSMUSG00000007035.16"; transcript_id "ENSMUSG00000007035.16_tx_309"; exon_id "chr17_35265676_35266033_-"; exonnum "4"; txlen "3120";
chr17	sragcm37_mid	exon	35265676	35266033	0.116163601543825	-	.	gene_id "ENSMUSG00000007035.16"; transcript_id "ENSMUSG00000007035.16_tx_31"; exon_id "chr17_35265676_35266033_-"; exonnum "2"; txlen "2678";
chr17	sragcm37_mid	exon	35265676	35266033	0.0133552006362734	-	.	gene_id "ENSMUSG00000007035.16"; transcript_id "ENSMUSG00000007035.16_tx_310"; exon_id "chr17_35265676_35266033_-"; exonnum "4"; txlen "2958";
chr17	sragcm37_mid	exon	35265676	35266033	0.0133552006362734	-	.	gene_id "ENSMUSG00000007035.16"; transcript_id "ENSMUSG00000007035.16_tx_311"; exon_id "chr17_35265676_35266033_-"; exonnum "4"; txlen "2922";
chr17	sragcm37_mid	exon	35265676	35266033	0.0133552006362734	-	.	gene_id "ENSMUSG00000007035.16"; transcript_id "ENSMUSG00000007035.16_tx_312"; exon_id "chr17_35265676_35266033_-"; exonnum "4"; txlen "3037";
chr17	sragcm37_mid	exon	35265676	35266033	0.0133552006362734	-	.	gene_id "ENSMUSG00000007035.16"; transcript_id "ENSMUSG00000007035.16_tx_313"; exon_id "chr17_35265676_35266033_-"; exonnum "4"; txlen "3001";
chr17	sragcm37_mid	exon	35265676	35266033	0.0133477156340265	-	.	gene_id "ENSMUSG00000007035.16"; transcript_id "ENSMUSG00000007035.16_tx_314"; exon_id "chr17_35265676_35266033_-"; exonnum "2"; txlen "2545";
chr17	sragcm37_mid	exon	35265676	35266033	0.0128145511273413	-	.	gene_id "ENSMUSG00000007035.16"; transcript_id "ENSMUSG00000007035.16_tx_315"; exon_id "chr17_35265676_35266033_-"; exonnum "3"; txlen "2748";
chr17	sragcm37_mid	exon	35265676	35266033	0.0126028206053841	-	.	gene_id "ENSMUSG00000007035.16"; transcript_id "ENSMUSG00000007035.16_tx_316"; exon_id "chr17_35265676_35266033_-"; exonnum "2"; txlen "2538";
chr17	sragcm37_mid	exon	35265676	35266033	0.011831069108231	-	.	gene_id "ENSMUSG00000007035.16"; transcript_id "ENSMUSG00000007035.16_tx_317"; exon_id "chr17_35265676_35266033_-"; exonnum "2"; txlen "2717";
chr17	sragcm37_mid	exon	35265676	35266033	0.0117809711552259	-	.	gene_id "ENSMUSG00000007035.16"; transcript_id "ENSMUSG00000007035.16_tx_318"; exon_id "chr17_35265676_35266033_-"; exonnum "2"; txlen "2585";
chr17	sragcm37_mid	exon	35265676	35266033	0.0117088026991123	-	.	gene_id "ENSMUSG00000007035.16"; transcript_id "ENSMUSG00000007035.16_tx_319"; exon_id "chr17_35265676_35266033_-"; exonnum "1"; txlen "2430";
chr17	sragcm37_mid	exon	35265676	35266033	0.115939230238168	-	.	gene_id "ENSMUSG00000007035.16"; transcript_id "ENSMUSG00000007035.16_tx_32"; exon_id "chr17_35265676_35266033_-"; exonnum "2"; txlen "2627";
chr17	sragcm37_mid	exon	35265676	35266033	0.0117088026991123	-	.	gene_id "ENSMUSG00000007035.16"; transcript_id "ENSMUSG00000007035.16_tx_320"; exon_id "chr17_35265676_35266033_-"; exonnum "1"; txlen "2466";
chr17	sragcm37_mid	exon	35265676	35266033	0.0117088026991123	-	.	gene_id "ENSMUSG00000007035.16"; transcript_id "ENSMUSG00000007035.16_tx_321"; exon_id "chr17_35265676_35266033_-"; exonnum "1"; txlen "2545";
chr17	sragcm37_mid	exon	35265676	35266033	0.0115759167893439	-	.	gene_id "ENSMUSG00000007035.16"; transcript_id "ENSMUSG00000007035.16_tx_323"; exon_id "chr17_35265676_35266033_-"; exonnum "2"; txlen "2542";
chr17	sragcm37_mid	exon	35265676	35266033	0.0115759167893439	-	.	gene_id "ENSMUSG00000007035.16"; transcript_id "ENSMUSG00000007035.16_tx_325"; exon_id "chr17_35265676_35266033_-"; exonnum "2"; txlen "2605";
chr17	sragcm37_mid	exon	35265676	35266033	0.115939230238168	-	.	gene_id "ENSMUSG00000007035.16"; transcript_id "ENSMUSG00000007035.16_tx_33"; exon_id "chr17_35265676_35266033_-"; exonnum "2"; txlen "2737";
chr17	sragcm37_mid	exon	35265676	35266033	0.011493796216924	-	.	gene_id "ENSMUSG00000007035.16"; transcript_id "ENSMUSG00000007035.16_tx_330"; exon_id "chr17_35265676_35266033_-"; exonnum "2"; txlen "2489";
chr17	sragcm37_mid	exon	35265676	35266033	0.0113804314247845	-	.	gene_id "ENSMUSG00000007035.16"; transcript_id "ENSMUSG00000007035.16_tx_331"; exon_id "chr17_35265676_35266033_-"; exonnum "3"; txlen "2605";
chr17	sragcm37_mid	exon	35265676	35266033	0.0113804314247845	-	.	gene_id "ENSMUSG00000007035.16"; transcript_id "ENSMUSG00000007035.16_tx_332"; exon_id "chr17_35265676_35266033_-"; exonnum "3"; txlen "2568";
chr17	sragcm37_mid	exon	35265676	35266033	0.0113804314247845	-	.	gene_id "ENSMUSG00000007035.16"; transcript_id "ENSMUSG00000007035.16_tx_333"; exon_id "chr17_35265676_35266033_-"; exonnum "3"; txlen "2661";
chr17	sragcm37_mid	exon	35265676	35266033	0.0113804314247845	-	.	gene_id "ENSMUSG00000007035.16"; transcript_id "ENSMUSG00000007035.16_tx_334"; exon_id "chr17_35265676_35266033_-"; exonnum "3"; txlen "2624";
chr17	sragcm37_mid	exon	35265676	35266033	0.0113804314247845	-	.	gene_id "ENSMUSG00000007035.16"; transcript_id "ENSMUSG00000007035.16_tx_335"; exon_id "chr17_35265676_35266033_-"; exonnum "3"; txlen "2744";
chr17	sragcm37_mid	exon	35265676	35266033	0.0113804314247845	-	.	gene_id "ENSMUSG00000007035.16"; transcript_id "ENSMUSG00000007035.16_tx_336"; exon_id "chr17_35265676_35266033_-"; exonnum "3"; txlen "2707";
chr17	sragcm37_mid	exon	35265676	35266033	0.0113804314247845	-	.	gene_id "ENSMUSG00000007035.16"; transcript_id "ENSMUSG00000007035.16_tx_337"; exon_id "chr17_35265676_35266033_-"; exonnum "3"; txlen "2678";
chr17	sragcm37_mid	exon	35265676	35266033	0.0113804314247845	-	.	gene_id "ENSMUSG00000007035.16"; transcript_id "ENSMUSG00000007035.16_tx_338"; exon_id "chr17_35265676_35266033_-"; exonnum "3"; txlen "2823";
chr17	sragcm37_mid	exon	35265676	35266033	0.0113804314247845	-	.	gene_id "ENSMUSG00000007035.16"; transcript_id "ENSMUSG00000007035.16_tx_339"; exon_id "chr17_35265676_35266033_-"; exonnum "3"; txlen "2786";
chr17	sragcm37_mid	exon	35265676	35266033	0.115939230238168	-	.	gene_id "ENSMUSG00000007035.16"; transcript_id "ENSMUSG00000007035.16_tx_34"; exon_id "chr17_35265676_35266033_-"; exonnum "2"; txlen "2816";
chr17	sragcm37_mid	exon	35265676	35266033	0.0113804314247845	-	.	gene_id "ENSMUSG00000007035.16"; transcript_id "ENSMUSG00000007035.16_tx_340"; exon_id "chr17_35265676_35266033_-"; exonnum "3"; txlen "2625";
chr17	sragcm37_mid	exon	35265676	35266033	0.0113804314247845	-	.	gene_id "ENSMUSG00000007035.16"; transcript_id "ENSMUSG00000007035.16_tx_341"; exon_id "chr17_35265676_35266033_-"; exonnum "3"; txlen "2588";
chr17	sragcm37_mid	exon	35265676	35266033	0.0113804314247845	-	.	gene_id "ENSMUSG00000007035.16"; transcript_id "ENSMUSG00000007035.16_tx_342"; exon_id "chr17_35265676_35266033_-"; exonnum "3"; txlen "2734";
chr17	sragcm37_mid	exon	35265676	35266033	0.0113804314247845	-	.	gene_id "ENSMUSG00000007035.16"; transcript_id "ENSMUSG00000007035.16_tx_343"; exon_id "chr17_35265676_35266033_-"; exonnum "3"; txlen "2813";
chr17	sragcm37_mid	exon	35265676	35266033	0.0113804314247845	-	.	gene_id "ENSMUSG00000007035.16"; transcript_id "ENSMUSG00000007035.16_tx_344"; exon_id "chr17_35265676_35266033_-"; exonnum "3"; txlen "2667";
chr17	sragcm37_mid	exon	35265676	35266033	0.0113804314247845	-	.	gene_id "ENSMUSG00000007035.16"; transcript_id "ENSMUSG00000007035.16_tx_345"; exon_id "chr17_35265676_35266033_-"; exonnum "3"; txlen "2817";
chr17	sragcm37_mid	exon	35265676	35266033	0.0113804314247845	-	.	gene_id "ENSMUSG00000007035.16"; transcript_id "ENSMUSG00000007035.16_tx_346"; exon_id "chr17_35265676_35266033_-"; exonnum "3"; txlen "2807";
chr17	sragcm37_mid	exon	35265676	35266033	0.0113804314247845	-	.	gene_id "ENSMUSG00000007035.16"; transcript_id "ENSMUSG00000007035.16_tx_347"; exon_id "chr17_35265676_35266033_-"; exonnum "3"; txlen "2770";
chr17	sragcm37_mid	exon	35265676	35266033	0.0113804314247845	-	.	gene_id "ENSMUSG00000007035.16"; transcript_id "ENSMUSG00000007035.16_tx_348"; exon_id "chr17_35265676_35266033_-"; exonnum "3"; txlen "2896";
chr17	sragcm37_mid	exon	35265676	35266033	0.0113804314247845	-	.	gene_id "ENSMUSG00000007035.16"; transcript_id "ENSMUSG00000007035.16_tx_349"; exon_id "chr17_35265676_35266033_-"; exonnum "3"; txlen "2708";
chr17	sragcm37_mid	exon	35265676	35266033	0.114222687751144	-	.	gene_id "ENSMUSG00000007035.16"; transcript_id "ENSMUSG00000007035.16_tx_35"; exon_id "chr17_35265676_35266033_-"; exonnum "2"; txlen "2564";
chr17	sragcm37_mid	exon	35265676	35266033	0.0113804314247845	-	.	gene_id "ENSMUSG00000007035.16"; transcript_id "ENSMUSG00000007035.16_tx_350"; exon_id "chr17_35265676_35266033_-"; exonnum "3"; txlen "2671";
chr17	sragcm37_mid	exon	35265676	35266033	0.0113804314247845	-	.	gene_id "ENSMUSG00000007035.16"; transcript_id "ENSMUSG00000007035.16_tx_351"; exon_id "chr17_35265676_35266033_-"; exonnum "3"; txlen "2642";
chr17	sragcm37_mid	exon	35265676	35266033	0.0113804314247845	-	.	gene_id "ENSMUSG00000007035.16"; transcript_id "ENSMUSG00000007035.16_tx_352"; exon_id "chr17_35265676_35266033_-"; exonnum "3"; txlen "2787";
chr17	sragcm37_mid	exon	35265676	35266033	0.0113804314247845	-	.	gene_id "ENSMUSG00000007035.16"; transcript_id "ENSMUSG00000007035.16_tx_353"; exon_id "chr17_35265676_35266033_-"; exonnum "3"; txlen "2750";
chr17	sragcm37_mid	exon	35265676	35266033	0.0113804314247845	-	.	gene_id "ENSMUSG00000007035.16"; transcript_id "ENSMUSG00000007035.16_tx_354"; exon_id "chr17_35265676_35266033_-"; exonnum "3"; txlen "2880";
chr17	sragcm37_mid	exon	35265676	35266033	0.0113804314247845	-	.	gene_id "ENSMUSG00000007035.16"; transcript_id "ENSMUSG00000007035.16_tx_355"; exon_id "chr17_35265676_35266033_-"; exonnum "3"; txlen "2781";
chr17	sragcm37_mid	exon	35265676	35266033	0.0113804314247845	-	.	gene_id "ENSMUSG00000007035.16"; transcript_id "ENSMUSG00000007035.16_tx_356"; exon_id "chr17_35265676_35266033_-"; exonnum "3"; txlen "2959";
chr17	sragcm37_mid	exon	35265676	35266033	0.0113804314247845	-	.	gene_id "ENSMUSG00000007035.16"; transcript_id "ENSMUSG00000007035.16_tx_357"; exon_id "chr17_35265676_35266033_-"; exonnum "3"; txlen "2771";
chr17	sragcm37_mid	exon	35265676	35266033	0.0113804314247845	-	.	gene_id "ENSMUSG00000007035.16"; transcript_id "ENSMUSG00000007035.16_tx_358"; exon_id "chr17_35265676_35266033_-"; exonnum "3"; txlen "2734";
chr17	sragcm37_mid	exon	35265676	35266033	0.0113804314247845	-	.	gene_id "ENSMUSG00000007035.16"; transcript_id "ENSMUSG00000007035.16_tx_359"; exon_id "chr17_35265676_35266033_-"; exonnum "3"; txlen "2860";
chr17	sragcm37_mid	exon	35265676	35266033	0.114222687751144	-	.	gene_id "ENSMUSG00000007035.16"; transcript_id "ENSMUSG00000007035.16_tx_36"; exon_id "chr17_35265676_35266033_-"; exonnum "2"; txlen "2627";
chr17	sragcm37_mid	exon	35265676	35266033	0.0113804314247845	-	.	gene_id "ENSMUSG00000007035.16"; transcript_id "ENSMUSG00000007035.16_tx_360"; exon_id "chr17_35265676_35266033_-"; exonnum "3"; txlen "2698";
chr17	sragcm37_mid	exon	35265676	35266033	0.0113804314247845	-	.	gene_id "ENSMUSG00000007035.16"; transcript_id "ENSMUSG00000007035.16_tx_361"; exon_id "chr17_35265676_35266033_-"; exonnum "3"; txlen "2797";
chr17	sragcm37_mid	exon	35265676	35266033	0.0113804314247845	-	.	gene_id "ENSMUSG00000007035.16"; transcript_id "ENSMUSG00000007035.16_tx_362"; exon_id "chr17_35265676_35266033_-"; exonnum "3"; txlen "2651";
chr17	sragcm37_mid	exon	35265676	35266033	0.0113804314247845	-	.	gene_id "ENSMUSG00000007035.16"; transcript_id "ENSMUSG00000007035.16_tx_363"; exon_id "chr17_35265676_35266033_-"; exonnum "3"; txlen "2777";
chr17	sragcm37_mid	exon	35265676	35266033	0.0113804314247845	-	.	gene_id "ENSMUSG00000007035.16"; transcript_id "ENSMUSG00000007035.16_tx_364"; exon_id "chr17_35265676_35266033_-"; exonnum "3"; txlen "2844";
chr17	sragcm37_mid	exon	35265676	35266033	0.0113804314247845	-	.	gene_id "ENSMUSG00000007035.16"; transcript_id "ENSMUSG00000007035.16_tx_365"; exon_id "chr17_35265676_35266033_-"; exonnum "3"; txlen "2923";
chr17	sragcm37_mid	exon	35265676	35266033	0.0113804314247845	-	.	gene_id "ENSMUSG00000007035.16"; transcript_id "ENSMUSG00000007035.16_tx_366"; exon_id "chr17_35265676_35266033_-"; exonnum "3"; txlen "1195";
chr17	sragcm37_mid	exon	35265676	35266033	0.0113804314247845	-	.	gene_id "ENSMUSG00000007035.16"; transcript_id "ENSMUSG00000007035.16_tx_367"; exon_id "chr17_35265676_35266033_-"; exonnum "3"; txlen "2761";
chr17	sragcm37_mid	exon	35265676	35266033	0.0111852645682506	-	.	gene_id "ENSMUSG00000007035.16"; transcript_id "ENSMUSG00000007035.16_tx_368"; exon_id "chr17_35265676_35266033_-"; exonnum "2"; txlen "2492";
chr17	sragcm37_mid	exon	35265676	35266033	0.0110942753927056	-	.	gene_id "ENSMUSG00000007035.16"; transcript_id "ENSMUSG00000007035.16_tx_369"; exon_id "chr17_35265676_35266033_-"; exonnum "3"; txlen "2646";
chr17	sragcm37_mid	exon	35265676	35266033	0.114222687751144	-	.	gene_id "ENSMUSG00000007035.16"; transcript_id "ENSMUSG00000007035.16_tx_37"; exon_id "chr17_35265676_35266033_-"; exonnum "2"; txlen "2674";
chr17	sragcm37_mid	exon	35265676	35266033	0.0110942753927056	-	.	gene_id "ENSMUSG00000007035.16"; transcript_id "ENSMUSG00000007035.16_tx_370"; exon_id "chr17_35265676_35266033_-"; exonnum "3"; txlen "2610";
chr17	sragcm37_mid	exon	35265676	35266033	0.010822120240889	-	.	gene_id "ENSMUSG00000007035.16"; transcript_id "ENSMUSG00000007035.16_tx_371"; exon_id "chr17_35265676_35266033_-"; exonnum "2"; txlen "2724";
chr17	sragcm37_mid	exon	35265676	35266033	0.010822120240889	-	.	gene_id "ENSMUSG00000007035.16"; transcript_id "ENSMUSG00000007035.16_tx_372"; exon_id "chr17_35265676_35266033_-"; exonnum "2"; txlen "2661";
chr17	sragcm37_mid	exon	35265676	35266033	0.0108022075293105	-	.	gene_id "ENSMUSG00000007035.16"; transcript_id "ENSMUSG00000007035.16_tx_373"; exon_id "chr17_35265676_35266033_-"; exonnum "2"; txlen "2695";
chr17	sragcm37_mid	exon	35265676	35266033	0.0108022075293105	-	.	gene_id "ENSMUSG00000007035.16"; transcript_id "ENSMUSG00000007035.16_tx_374"; exon_id "chr17_35265676_35266033_-"; exonnum "2"; txlen "2814";
chr17	sragcm37_mid	exon	35265676	35266033	0.0108022075293105	-	.	gene_id "ENSMUSG00000007035.16"; transcript_id "ENSMUSG00000007035.16_tx_375"; exon_id "chr17_35265676_35266033_-"; exonnum "2"; txlen "2893";
chr17	sragcm37_mid	exon	35265676	35266033	0.0107187784349714	-	.	gene_id "ENSMUSG00000007035.16"; transcript_id "ENSMUSG00000007035.16_tx_376"; exon_id "chr17_35265676_35266033_-"; exonnum "3"; txlen "2495";
chr17	sragcm37_mid	exon	35265676	35266033	0.0107187784349714	-	.	gene_id "ENSMUSG00000007035.16"; transcript_id "ENSMUSG00000007035.16_tx_377"; exon_id "chr17_35265676_35266033_-"; exonnum "3"; txlen "2551";
chr17	sragcm37_mid	exon	35265676	35266033	0.0107187784349714	-	.	gene_id "ENSMUSG00000007035.16"; transcript_id "ENSMUSG00000007035.16_tx_378"; exon_id "chr17_35265676_35266033_-"; exonnum "3"; txlen "2515";
chr17	sragcm37_mid	exon	35265676	35266033	0.0107187784349714	-	.	gene_id "ENSMUSG00000007035.16"; transcript_id "ENSMUSG00000007035.16_tx_379"; exon_id "chr17_35265676_35266033_-"; exonnum "3"; txlen "2594";
chr17	sragcm37_mid	exon	35265676	35266033	0.114222687751144	-	.	gene_id "ENSMUSG00000007035.16"; transcript_id "ENSMUSG00000007035.16_tx_38"; exon_id "chr17_35265676_35266033_-"; exonnum "2"; txlen "2737";
chr17	sragcm37_mid	exon	35265676	35266033	0.0107187784349714	-	.	gene_id "ENSMUSG00000007035.16"; transcript_id "ENSMUSG00000007035.16_tx_380"; exon_id "chr17_35265676_35266033_-"; exonnum "3"; txlen "2634";
chr17	sragcm37_mid	exon	35265676	35266033	0.0107187784349714	-	.	gene_id "ENSMUSG00000007035.16"; transcript_id "ENSMUSG00000007035.16_tx_381"; exon_id "chr17_35265676_35266033_-"; exonnum "3"; txlen "2713";
chr17	sragcm37_mid	exon	35265676	35266033	0.0107187784349714	-	.	gene_id "ENSMUSG00000007035.16"; transcript_id "ENSMUSG00000007035.16_tx_382"; exon_id "chr17_35265676_35266033_-"; exonnum "3"; txlen "2614";
chr17	sragcm37_mid	exon	35265676	35266033	0.0107187784349714	-	.	gene_id "ENSMUSG00000007035.16"; transcript_id "ENSMUSG00000007035.16_tx_383"; exon_id "chr17_35265676_35266033_-"; exonnum "3"; txlen "2697";
chr17	sragcm37_mid	exon	35265676	35266033	0.0107187784349714	-	.	gene_id "ENSMUSG00000007035.16"; transcript_id "ENSMUSG00000007035.16_tx_384"; exon_id "chr17_35265676_35266033_-"; exonnum "3"; txlen "2598";
chr17	sragcm37_mid	exon	35265676	35266033	0.0107187784349714	-	.	gene_id "ENSMUSG00000007035.16"; transcript_id "ENSMUSG00000007035.16_tx_385"; exon_id "chr17_35265676_35266033_-"; exonnum "3"; txlen "2677";
chr17	sragcm37_mid	exon	35265676	35266033	0.0107187784349714	-	.	gene_id "ENSMUSG00000007035.16"; transcript_id "ENSMUSG00000007035.16_tx_386"; exon_id "chr17_35265676_35266033_-"; exonnum "3"; txlen "2578";
chr17	sragcm37_mid	exon	35265676	35266033	0.0107187784349714	-	.	gene_id "ENSMUSG00000007035.16"; transcript_id "ENSMUSG00000007035.16_tx_387"; exon_id "chr17_35265676_35266033_-"; exonnum "3"; txlen "2661";
chr17	sragcm37_mid	exon	35265676	35266033	0.113923219391241	-	.	gene_id "ENSMUSG00000007035.16"; transcript_id "ENSMUSG00000007035.16_tx_39"; exon_id "chr17_35265676_35266033_-"; exonnum "4"; txlen "2856";
chr17	sragcm37_mid	exon	35265676	35266033	0.0102583497376931	-	.	gene_id "ENSMUSG00000007035.16"; transcript_id "ENSMUSG00000007035.16_tx_391"; exon_id "chr17_35265676_35266033_-"; exonnum "3"; txlen "2963";
chr17	sragcm37_mid	exon	35265676	35266033	0.0102583497376931	-	.	gene_id "ENSMUSG00000007035.16"; transcript_id "ENSMUSG00000007035.16_tx_392"; exon_id "chr17_35265676_35266033_-"; exonnum "3"; txlen "3046";
chr17	sragcm37_mid	exon	35265676	35266033	0.0101411365638239	-	.	gene_id "ENSMUSG00000007035.16"; transcript_id "ENSMUSG00000007035.16_tx_393"; exon_id "chr17_35265676_35266033_-"; exonnum "1"; txlen "2491";
chr17	sragcm37_mid	exon	35265676	35266033	0.0101411365638239	-	.	gene_id "ENSMUSG00000007035.16"; transcript_id "ENSMUSG00000007035.16_tx_394"; exon_id "chr17_35265676_35266033_-"; exonnum "1"; txlen "2570";
chr17	sragcm37_mid	exon	35265676	35266033	0.0101411365638239	-	.	gene_id "ENSMUSG00000007035.16"; transcript_id "ENSMUSG00000007035.16_tx_395"; exon_id "chr17_35265676_35266033_-"; exonnum "1"; txlen "2471";
chr17	sragcm37_mid	exon	35265676	35266033	0.0101411365638239	-	.	gene_id "ENSMUSG00000007035.16"; transcript_id "ENSMUSG00000007035.16_tx_396"; exon_id "chr17_35265676_35266033_-"; exonnum "1"; txlen "2550";
chr17	sragcm37_mid	exon	35265676	35266033	0.0101366736322002	-	.	gene_id "ENSMUSG00000007035.16"; transcript_id "ENSMUSG00000007035.16_tx_397"; exon_id "chr17_35265676_35266033_-"; exonnum "1"; txlen "2313";
chr17	sragcm37_mid	exon	35265676	35266033	0.0101366736322002	-	.	gene_id "ENSMUSG00000007035.16"; transcript_id "ENSMUSG00000007035.16_tx_398"; exon_id "chr17_35265676_35266033_-"; exonnum "1"; txlen "2432";
chr17	sragcm37_mid	exon	35265676	35266033	1.0311677703528	-	.	gene_id "ENSMUSG00000007035.16"; transcript_id "ENSMUSG00000007035.16_tx_4"; exon_id "chr17_35265676_35266033_-"; exonnum "3"; txlen "2758";
chr17	sragcm37_mid	exon	35265676	35266033	0.113923219391241	-	.	gene_id "ENSMUSG00000007035.16"; transcript_id "ENSMUSG00000007035.16_tx_40"; exon_id "chr17_35265676_35266033_-"; exonnum "4"; txlen "2935";
chr17	sragcm37_mid	exon	35265676	35266033	0.113923219391241	-	.	gene_id "ENSMUSG00000007035.16"; transcript_id "ENSMUSG00000007035.16_tx_41"; exon_id "chr17_35265676_35266033_-"; exonnum "4"; txlen "2939";
chr17	sragcm37_mid	exon	35265676	35266033	0.113923219391241	-	.	gene_id "ENSMUSG00000007035.16"; transcript_id "ENSMUSG00000007035.16_tx_42"; exon_id "chr17_35265676_35266033_-"; exonnum "4"; txlen "3018";
chr17	sragcm37_mid	exon	35265676	35266033	0.113885286524882	-	.	gene_id "ENSMUSG00000007035.16"; transcript_id "ENSMUSG00000007035.16_tx_43"; exon_id "chr17_35265676_35266033_-"; exonnum "3"; txlen "2724";
chr17	sragcm37_mid	exon	35265676	35266033	0.111249406923309	-	.	gene_id "ENSMUSG00000007035.16"; transcript_id "ENSMUSG00000007035.16_tx_45"; exon_id "chr17_35265676_35266033_-"; exonnum "1"; txlen "2627";
chr17	sragcm37_mid	exon	35265676	35266033	0.105639975316023	-	.	gene_id "ENSMUSG00000007035.16"; transcript_id "ENSMUSG00000007035.16_tx_46"; exon_id "chr17_35265676_35266033_-"; exonnum "2"; txlen "2643";
chr17	sragcm37_mid	exon	35265676	35266033	0.105639975316023	-	.	gene_id "ENSMUSG00000007035.16"; transcript_id "ENSMUSG00000007035.16_tx_47"; exon_id "chr17_35265676_35266033_-"; exonnum "2"; txlen "2753";
chr17	sragcm37_mid	exon	35265676	35266033	0.105639975316023	-	.	gene_id "ENSMUSG00000007035.16"; transcript_id "ENSMUSG00000007035.16_tx_48"; exon_id "chr17_35265676_35266033_-"; exonnum "2"; txlen "2706";
chr17	sragcm37_mid	exon	35265676	35266033	0.105639975316023	-	.	gene_id "ENSMUSG00000007035.16"; transcript_id "ENSMUSG00000007035.16_tx_49"; exon_id "chr17_35265676_35266033_-"; exonnum "2"; txlen "2706";
chr17	sragcm37_mid	exon	35265676	35266033	0.816323001799475	-	.	gene_id "ENSMUSG00000007035.16"; transcript_id "ENSMUSG00000007035.16_tx_5"; exon_id "chr17_35265676_35266033_-"; exonnum "3"; txlen "2801";
chr17	sragcm37_mid	exon	35265676	35266033	0.105639975316023	-	.	gene_id "ENSMUSG00000007035.16"; transcript_id "ENSMUSG00000007035.16_tx_50"; exon_id "chr17_35265676_35266033_-"; exonnum "2"; txlen "2816";
chr17	sragcm37_mid	exon	35265676	35266033	0.105639975316023	-	.	gene_id "ENSMUSG00000007035.16"; transcript_id "ENSMUSG00000007035.16_tx_51"; exon_id "chr17_35265676_35266033_-"; exonnum "2"; txlen "2654";
chr17	sragcm37_mid	exon	35265676	35266033	0.105639975316023	-	.	gene_id "ENSMUSG00000007035.16"; transcript_id "ENSMUSG00000007035.16_tx_52"; exon_id "chr17_35265676_35266033_-"; exonnum "2"; txlen "2654";
chr17	sragcm37_mid	exon	35265676	35266033	0.105639975316023	-	.	gene_id "ENSMUSG00000007035.16"; transcript_id "ENSMUSG00000007035.16_tx_53"; exon_id "chr17_35265676_35266033_-"; exonnum "2"; txlen "2733";
chr17	sragcm37_mid	exon	35265676	35266033	0.105639975316023	-	.	gene_id "ENSMUSG00000007035.16"; transcript_id "ENSMUSG00000007035.16_tx_54"; exon_id "chr17_35265676_35266033_-"; exonnum "2"; txlen "2733";
chr17	sragcm37_mid	exon	35265676	35266033	0.105421602875931	-	.	gene_id "ENSMUSG00000007035.16"; transcript_id "ENSMUSG00000007035.16_tx_55"; exon_id "chr17_35265676_35266033_-"; exonnum "1"; txlen "2706";
chr17	sragcm37_mid	exon	35265676	35266033	0.101647700917528	-	.	gene_id "ENSMUSG00000007035.16"; transcript_id "ENSMUSG00000007035.16_tx_56"; exon_id "chr17_35265676_35266033_-"; exonnum "1"; txlen "2607";
chr17	sragcm37_mid	exon	35265676	35266033	0.101647700917528	-	.	gene_id "ENSMUSG00000007035.16"; transcript_id "ENSMUSG00000007035.16_tx_57"; exon_id "chr17_35265676_35266033_-"; exonnum "1"; txlen "2686";
chr17	sragcm37_mid	exon	35265676	35266033	0.093385918126739	-	.	gene_id "ENSMUSG00000007035.16"; transcript_id "ENSMUSG00000007035.16_tx_58"; exon_id "chr17_35265676_35266033_-"; exonnum "2"; txlen "2590";
chr17	sragcm37_mid	exon	35265676	35266033	0.0815513504310416	-	.	gene_id "ENSMUSG00000007035.16"; transcript_id "ENSMUSG00000007035.16_tx_59"; exon_id "chr17_35265676_35266033_-"; exonnum "2"; txlen "2615";
chr17	sragcm37_mid	exon	35265676	35266033	0.804947255509119	-	.	gene_id "ENSMUSG00000007035.16"; transcript_id "ENSMUSG00000007035.16_tx_6"; exon_id "chr17_35265676_35266033_-"; exonnum "3"; txlen "2722";
chr17	sragcm37_mid	exon	35265676	35266033	0.0791188077472054	-	.	gene_id "ENSMUSG00000007035.16"; transcript_id "ENSMUSG00000007035.16_tx_60"; exon_id "chr17_35265676_35266033_-"; exonnum "1"; txlen "2580";
chr17	sragcm37_mid	exon	35265676	35266033	0.0791188077472054	-	.	gene_id "ENSMUSG00000007035.16"; transcript_id "ENSMUSG00000007035.16_tx_61"; exon_id "chr17_35265676_35266033_-"; exonnum "1"; txlen "2659";
chr17	sragcm37_mid	exon	35265676	35266033	0.0791188077472054	-	.	gene_id "ENSMUSG00000007035.16"; transcript_id "ENSMUSG00000007035.16_tx_62"; exon_id "chr17_35265676_35266033_-"; exonnum "1"; txlen "2517";
chr17	sragcm37_mid	exon	35265676	35266033	0.0791188077472054	-	.	gene_id "ENSMUSG00000007035.16"; transcript_id "ENSMUSG00000007035.16_tx_63"; exon_id "chr17_35265676_35266033_-"; exonnum "1"; txlen "2596";
chr17	sragcm37_mid	exon	35265676	35266033	0.074342207965103	-	.	gene_id "ENSMUSG00000007035.16"; transcript_id "ENSMUSG00000007035.16_tx_64"; exon_id "chr17_35265676_35266033_-"; exonnum "3"; txlen "2803";
chr17	sragcm37_mid	exon	35265676	35266033	0.0737057369841224	-	.	gene_id "ENSMUSG00000007035.16"; transcript_id "ENSMUSG00000007035.16_tx_65"; exon_id "chr17_35265676_35266033_-"; exonnum "3"; txlen "2731";
chr17	sragcm37_mid	exon	35265676	35266033	0.0700499834790634	-	.	gene_id "ENSMUSG00000007035.16"; transcript_id "ENSMUSG00000007035.16_tx_67"; exon_id "chr17_35265676_35266033_-"; exonnum "2"; txlen "2678";
chr17	sragcm37_mid	exon	35265676	35266033	0.0697914163103367	-	.	gene_id "ENSMUSG00000007035.16"; transcript_id "ENSMUSG00000007035.16_tx_68"; exon_id "chr17_35265676_35266033_-"; exonnum "3"; txlen "2894";
chr17	sragcm37_mid	exon	35265676	35266033	0.0697914163103367	-	.	gene_id "ENSMUSG00000007035.16"; transcript_id "ENSMUSG00000007035.16_tx_69"; exon_id "chr17_35265676_35266033_-"; exonnum "3"; txlen "2973";
chr17	sragcm37_mid	exon	35265676	35266033	0.449924132437798	-	.	gene_id "ENSMUSG00000007035.16"; transcript_id "ENSMUSG00000007035.16_tx_7"; exon_id "chr17_35265676_35266033_-"; exonnum "3"; txlen "2760";
chr17	sragcm37_mid	exon	35265676	35266033	0.0676682349259427	-	.	gene_id "ENSMUSG00000007035.16"; transcript_id "ENSMUSG00000007035.16_tx_70"; exon_id "chr17_35265676_35266033_-"; exonnum "3"; txlen "2479";
chr17	sragcm37_mid	exon	35265676	35266033	0.0676682349259427	-	.	gene_id "ENSMUSG00000007035.16"; transcript_id "ENSMUSG00000007035.16_tx_71"; exon_id "chr17_35265676_35266033_-"; exonnum "3"; txlen "2558";
chr17	sragcm37_mid	exon	35265676	35266033	0.0676682349259427	-	.	gene_id "ENSMUSG00000007035.16"; transcript_id "ENSMUSG00000007035.16_tx_72"; exon_id "chr17_35265676_35266033_-"; exonnum "3"; txlen "2396";
chr17	sragcm37_mid	exon	35265676	35266033	0.0676682349259427	-	.	gene_id "ENSMUSG00000007035.16"; transcript_id "ENSMUSG00000007035.16_tx_73"; exon_id "chr17_35265676_35266033_-"; exonnum "3"; txlen "2360";
chr17	sragcm37_mid	exon	35265676	35266033	0.0676682349259427	-	.	gene_id "ENSMUSG00000007035.16"; transcript_id "ENSMUSG00000007035.16_tx_74"; exon_id "chr17_35265676_35266033_-"; exonnum "3"; txlen "2475";
chr17	sragcm37_mid	exon	35265676	35266033	0.0676682349259427	-	.	gene_id "ENSMUSG00000007035.16"; transcript_id "ENSMUSG00000007035.16_tx_75"; exon_id "chr17_35265676_35266033_-"; exonnum "3"; txlen "2439";
chr17	sragcm37_mid	exon	35265676	35266033	0.0645871880403037	-	.	gene_id "ENSMUSG00000007035.16"; transcript_id "ENSMUSG00000007035.16_tx_76"; exon_id "chr17_35265676_35266033_-"; exonnum "2"; txlen "2680";
chr17	sragcm37_mid	exon	35265676	35266033	0.0640519357980899	-	.	gene_id "ENSMUSG00000007035.16"; transcript_id "ENSMUSG00000007035.16_tx_77"; exon_id "chr17_35265676_35266033_-"; exonnum "2"; txlen "2518";
chr17	sragcm37_mid	exon	35265676	35266033	0.062870929102583	-	.	gene_id "ENSMUSG00000007035.16"; transcript_id "ENSMUSG00000007035.16_tx_78"; exon_id "chr17_35265676_35266033_-"; exonnum "2"; txlen "2694";
chr17	sragcm37_mid	exon	35265676	35266033	0.0606201957252389	-	.	gene_id "ENSMUSG00000007035.16"; transcript_id "ENSMUSG00000007035.16_tx_79"; exon_id "chr17_35265676_35266033_-"; exonnum "2"; txlen "2757";
chr17	sragcm37_mid	exon	35265676	35266033	0.449924132437798	-	.	gene_id "ENSMUSG00000007035.16"; transcript_id "ENSMUSG00000007035.16_tx_8"; exon_id "chr17_35265676_35266033_-"; exonnum "3"; txlen "2641";
chr17	sragcm37_mid	exon	35265676	35266033	0.0598765746617115	-	.	gene_id "ENSMUSG00000007035.16"; transcript_id "ENSMUSG00000007035.16_tx_80"; exon_id "chr17_35265676_35266033_-"; exonnum "2"; txlen "2673";
chr17	sragcm37_mid	exon	35265676	35266033	0.0551821352985335	-	.	gene_id "ENSMUSG00000007035.16"; transcript_id "ENSMUSG00000007035.16_tx_81"; exon_id "chr17_35265676_35266033_-"; exonnum "3"; txlen "2831";
chr17	sragcm37_mid	exon	35265676	35266033	0.0551821352985335	-	.	gene_id "ENSMUSG00000007035.16"; transcript_id "ENSMUSG00000007035.16_tx_82"; exon_id "chr17_35265676_35266033_-"; exonnum "3"; txlen "2712";
chr17	sragcm37_mid	exon	35265676	35266033	0.0505114114698925	-	.	gene_id "ENSMUSG00000007035.16"; transcript_id "ENSMUSG00000007035.16_tx_83"; exon_id "chr17_35265676_35266033_-"; exonnum "2"; txlen "2669";
chr17	sragcm37_mid	exon	35265676	35266033	0.0502867646960532	-	.	gene_id "ENSMUSG00000007035.16"; transcript_id "ENSMUSG00000007035.16_tx_84"; exon_id "chr17_35265676_35266033_-"; exonnum "2"; txlen "2559";
chr17	sragcm37_mid	exon	35265676	35266033	0.0498495582116317	-	.	gene_id "ENSMUSG00000007035.16"; transcript_id "ENSMUSG00000007035.16_tx_85"; exon_id "chr17_35265676_35266033_-"; exonnum "3"; txlen "2795";
chr17	sragcm37_mid	exon	35265676	35266033	0.047700161258094	-	.	gene_id "ENSMUSG00000007035.16"; transcript_id "ENSMUSG00000007035.16_tx_86"; exon_id "chr17_35265676_35266033_-"; exonnum "3"; txlen "2768";
chr17	sragcm37_mid	exon	35265676	35266033	0.0476636249571711	-	.	gene_id "ENSMUSG00000007035.16"; transcript_id "ENSMUSG00000007035.16_tx_87"; exon_id "chr17_35265676_35266033_-"; exonnum "1"; txlen "2411";
chr17	sragcm37_mid	exon	35265676	35266033	0.0476636249571711	-	.	gene_id "ENSMUSG00000007035.16"; transcript_id "ENSMUSG00000007035.16_tx_88"; exon_id "chr17_35265676_35266033_-"; exonnum "1"; txlen "2375";
chr17	sragcm37_mid	exon	35265676	35266033	0.0476636249571711	-	.	gene_id "ENSMUSG00000007035.16"; transcript_id "ENSMUSG00000007035.16_tx_89"; exon_id "chr17_35265676_35266033_-"; exonnum "1"; txlen "2573";
chr17	sragcm37_mid	exon	35265676	35266033	0.443034219560686	-	.	gene_id "ENSMUSG00000007035.16"; transcript_id "ENSMUSG00000007035.16_tx_9"; exon_id "chr17_35265676_35266033_-"; exonnum "3"; txlen "2839";
chr17	sragcm37_mid	exon	35265676	35266033	0.0463709673354107	-	.	gene_id "ENSMUSG00000007035.16"; transcript_id "ENSMUSG00000007035.16_tx_90"; exon_id "chr17_35265676_35266033_-"; exonnum "3"; txlen "2941";
chr17	sragcm37_mid	exon	35265676	35266033	0.0463709673354107	-	.	gene_id "ENSMUSG00000007035.16"; transcript_id "ENSMUSG00000007035.16_tx_91"; exon_id "chr17_35265676_35266033_-"; exonnum "3"; txlen "3020";
chr17	sragcm37_mid	exon	35265676	35266033	0.0458145251842079	-	.	gene_id "ENSMUSG00000007035.16"; transcript_id "ENSMUSG00000007035.16_tx_92"; exon_id "chr17_35265676_35266033_-"; exonnum "3"; txlen "2649";
chr17	sragcm37_mid	exon	35265676	35266033	0.0456635845825452	-	.	gene_id "ENSMUSG00000007035.16"; transcript_id "ENSMUSG00000007035.16_tx_93"; exon_id "chr17_35265676_35266033_-"; exonnum "2"; txlen "2570";
chr17	sragcm37_mid	exon	35265676	35266033	0.0456635845825452	-	.	gene_id "ENSMUSG00000007035.16"; transcript_id "ENSMUSG00000007035.16_tx_94"; exon_id "chr17_35265676_35266033_-"; exonnum "2"; txlen "2487";
chr17	sragcm37_mid	exon	35265676	35266033	0.0454864414726148	-	.	gene_id "ENSMUSG00000007035.16"; transcript_id "ENSMUSG00000007035.16_tx_95"; exon_id "chr17_35265676_35266033_-"; exonnum "3"; txlen "2810";
chr17	sragcm37_mid	exon	35265676	35266033	0.0454864414726148	-	.	gene_id "ENSMUSG00000007035.16"; transcript_id "ENSMUSG00000007035.16_tx_96"; exon_id "chr17_35265676_35266033_-"; exonnum "3"; txlen "2727";
chr17	sragcm37_mid	exon	35265676	35266033	0.0452272762649591	-	.	gene_id "ENSMUSG00000007035.16"; transcript_id "ENSMUSG00000007035.16_tx_97"; exon_id "chr17_35265676_35266033_-"; exonnum "2"; txlen "2658";
chr17	sragcm37_mid	exon	35265676	35266033	0.0442242302086826	-	.	gene_id "ENSMUSG00000007035.16"; transcript_id "ENSMUSG00000007035.16_tx_98"; exon_id "chr17_35265676_35266033_-"; exonnum "2"; txlen "2648";
chr17	sragcm37_mid	exon	35265676	35266033	0.0439855799646783	-	.	gene_id "ENSMUSG00000007035.16"; transcript_id "ENSMUSG00000007035.16_tx_99"; exon_id "chr17_35265676_35266033_-"; exonnum "3"; txlen "2717";
chr17	HAVANA	gene	35266090	35266726	0	-	.	gene_id "ENSMUSG00000120973.2"; gene_type "lncRNA"; gene_name "Gm56899"; level 2; mgi_id "MGI:7337711"; tag "overlapping_locus";
chr17	HAVANA	transcript	35266090	35266726	0	-	.	gene_id "ENSMUSG00000120973.2"; transcript_id "ENSMUST00000246721.2"; gene_type "lncRNA"; gene_name "Gm56899"; transcript_type "lncRNA"; transcript_name "Gm56899-201"; level 2; mgi_id "MGI:7337711"; tag "basic"; tag "Ensembl_canonical"; tag "GENCODE_Primary"; tag "TAGENE";
chr17	HAVANA	exon	35266090	35266726	0	-	.	gene_id "ENSMUSG00000120973.2"; transcript_id "ENSMUST00000246721.2"; gene_type "lncRNA"; gene_name "Gm56899"; transcript_type "lncRNA"; transcript_name "Gm56899-201"; exon_number 1; exon_id "ENSMUSE00001568496.1"; level 2; mgi_id "MGI:7337711"; tag "basic"; tag "Ensembl_canonical"; tag "GENCODE_Primary"; tag "TAGENE";
chr17	sragcm37_mid	exon	35266220	35266293	1.12189503257409	-	.	gene_id "ENSMUSG00000007035.16"; transcript_id "ENSMUSG00000007035.16_tx_1"; exon_id "chr17_35266220_35266293_-"; exonnum "2"; txlen "2920";
chr17	sragcm37_mid	exon	35266220	35266293	0.443034219560686	-	.	gene_id "ENSMUSG00000007035.16"; transcript_id "ENSMUSG00000007035.16_tx_10"; exon_id "chr17_35266220_35266293_-"; exonnum "2"; txlen "2756";
chr17	sragcm37_mid	exon	35266220	35266293	0.0439855799646783	-	.	gene_id "ENSMUSG00000007035.16"; transcript_id "ENSMUSG00000007035.16_tx_100"; exon_id "chr17_35266220_35266293_-"; exonnum "2"; txlen "2780";
chr17	sragcm37_mid	exon	35266220	35266293	0.0439855799646783	-	.	gene_id "ENSMUSG00000007035.16"; transcript_id "ENSMUSG00000007035.16_tx_101"; exon_id "chr17_35266220_35266293_-"; exonnum "2"; txlen "2859";
chr17	sragcm37_mid	exon	35266220	35266293	0.0439855799646783	-	.	gene_id "ENSMUSG00000007035.16"; transcript_id "ENSMUSG00000007035.16_tx_102"; exon_id "chr17_35266220_35266293_-"; exonnum "2"; txlen "2744";
chr17	sragcm37_mid	exon	35266220	35266293	0.0439855799646783	-	.	gene_id "ENSMUSG00000007035.16"; transcript_id "ENSMUSG00000007035.16_tx_103"; exon_id "chr17_35266220_35266293_-"; exonnum "2"; txlen "2697";
chr17	sragcm37_mid	exon	35266220	35266293	0.0439855799646783	-	.	gene_id "ENSMUSG00000007035.16"; transcript_id "ENSMUSG00000007035.16_tx_104"; exon_id "chr17_35266220_35266293_-"; exonnum "2"; txlen "2661";
chr17	sragcm37_mid	exon	35266220	35266293	0.0439855799646783	-	.	gene_id "ENSMUSG00000007035.16"; transcript_id "ENSMUSG00000007035.16_tx_105"; exon_id "chr17_35266220_35266293_-"; exonnum "2"; txlen "2681";
chr17	sragcm37_mid	exon	35266220	35266293	0.0439855799646783	-	.	gene_id "ENSMUSG00000007035.16"; transcript_id "ENSMUSG00000007035.16_tx_106"; exon_id "chr17_35266220_35266293_-"; exonnum "2"; txlen "2598";
chr17	sragcm37_mid	exon	35266220	35266293	0.0439838436630947	-	.	gene_id "ENSMUSG00000007035.16"; transcript_id "ENSMUSG00000007035.16_tx_107"; exon_id "chr17_35266220_35266293_-"; exonnum "2"; txlen "2612";
chr17	sragcm37_mid	exon	35266220	35266293	0.0439312113734997	-	.	gene_id "ENSMUSG00000007035.16"; transcript_id "ENSMUSG00000007035.16_tx_109"; exon_id "chr17_35266220_35266293_-"; exonnum "1"; txlen "2595";
chr17	sragcm37_mid	exon	35266220	35266293	0.443034219560686	-	.	gene_id "ENSMUSG00000007035.16"; transcript_id "ENSMUSG00000007035.16_tx_11"; exon_id "chr17_35266220_35266293_-"; exonnum "2"; txlen "2720";
chr17	sragcm37_mid	exon	35266220	35266293	0.0433399945898157	-	.	gene_id "ENSMUSG00000007035.16"; transcript_id "ENSMUSG00000007035.16_tx_110"; exon_id "chr17_35266220_35266293_-"; exonnum "1"; txlen "2514";
chr17	sragcm37_mid	exon	35266220	35266293	0.0429900195727951	-	.	gene_id "ENSMUSG00000007035.16"; transcript_id "ENSMUSG00000007035.16_tx_111"; exon_id "chr17_35266220_35266293_-"; exonnum "2"; txlen "2687";
chr17	sragcm37_mid	exon	35266220	35266293	0.0429900195727951	-	.	gene_id "ENSMUSG00000007035.16"; transcript_id "ENSMUSG00000007035.16_tx_112"; exon_id "chr17_35266220_35266293_-"; exonnum "2"; txlen "2568";
chr17	sragcm37_mid	exon	35266220	35266293	0.0423675841711922	-	.	gene_id "ENSMUSG00000007035.16"; transcript_id "ENSMUSG00000007035.16_tx_113"; exon_id "chr17_35266220_35266293_-"; exonnum "2"; txlen "2693";
chr17	sragcm37_mid	exon	35266220	35266293	0.0423675841711922	-	.	gene_id "ENSMUSG00000007035.16"; transcript_id "ENSMUSG00000007035.16_tx_114"; exon_id "chr17_35266220_35266293_-"; exonnum "2"; txlen "2719";
chr17	sragcm37_mid	exon	35266220	35266293	0.0423675841711922	-	.	gene_id "ENSMUSG00000007035.16"; transcript_id "ENSMUSG00000007035.16_tx_115"; exon_id "chr17_35266220_35266293_-"; exonnum "2"; txlen "2756";
chr17	sragcm37_mid	exon	35266220	35266293	0.0423675841711922	-	.	gene_id "ENSMUSG00000007035.16"; transcript_id "ENSMUSG00000007035.16_tx_116"; exon_id "chr17_35266220_35266293_-"; exonnum "2"; txlen "2829";
chr17	sragcm37_mid	exon	35266220	35266293	0.0423675841711922	-	.	gene_id "ENSMUSG00000007035.16"; transcript_id "ENSMUSG00000007035.16_tx_117"; exon_id "chr17_35266220_35266293_-"; exonnum "2"; txlen "2766";
chr17	sragcm37_mid	exon	35266220	35266293	0.0423675841711922	-	.	gene_id "ENSMUSG00000007035.16"; transcript_id "ENSMUSG00000007035.16_tx_118"; exon_id "chr17_35266220_35266293_-"; exonnum "2"; txlen "2710";
chr17	sragcm37_mid	exon	35266220	35266293	0.410381053878019	-	.	gene_id "ENSMUSG00000007035.16"; transcript_id "ENSMUSG00000007035.16_tx_12"; exon_id "chr17_35266220_35266293_-"; exonnum "2"; txlen "2677";
chr17	sragcm37_mid	exon	35266220	35266293	0.041114304163014	-	.	gene_id "ENSMUSG00000007035.16"; transcript_id "ENSMUSG00000007035.16_tx_124"; exon_id "chr17_35266220_35266293_-"; exonnum "1"; txlen "2441";
chr17	sragcm37_mid	exon	35266220	35266293	0.0400468364794543	-	.	gene_id "ENSMUSG00000007035.16"; transcript_id "ENSMUSG00000007035.16_tx_125"; exon_id "chr17_35266220_35266293_-"; exonnum "1"; txlen "2550";
chr17	sragcm37_mid	exon	35266220	35266293	0.0395430785597794	-	.	gene_id "ENSMUSG00000007035.16"; transcript_id "ENSMUSG00000007035.16_tx_127"; exon_id "chr17_35266220_35266293_-"; exonnum "2"; txlen "2650";
chr17	sragcm37_mid	exon	35266220	35266293	0.0395430785597794	-	.	gene_id "ENSMUSG00000007035.16"; transcript_id "ENSMUSG00000007035.16_tx_128"; exon_id "chr17_35266220_35266293_-"; exonnum "2"; txlen "2607";
chr17	sragcm37_mid	exon	35266220	35266293	0.0395430785597794	-	.	gene_id "ENSMUSG00000007035.16"; transcript_id "ENSMUSG00000007035.16_tx_129"; exon_id "chr17_35266220_35266293_-"; exonnum "2"; txlen "2644";
chr17	sragcm37_mid	exon	35266220	35266293	0.0395430785597794	-	.	gene_id "ENSMUSG00000007035.16"; transcript_id "ENSMUSG00000007035.16_tx_130"; exon_id "chr17_35266220_35266293_-"; exonnum "2"; txlen "2670";
chr17	sragcm37_mid	exon	35266220	35266293	0.0395430785597794	-	.	gene_id "ENSMUSG00000007035.16"; transcript_id "ENSMUSG00000007035.16_tx_131"; exon_id "chr17_35266220_35266293_-"; exonnum "2"; txlen "2707";
chr17	sragcm37_mid	exon	35266220	35266293	0.0395430785597794	-	.	gene_id "ENSMUSG00000007035.16"; transcript_id "ENSMUSG00000007035.16_tx_132"; exon_id "chr17_35266220_35266293_-"; exonnum "2"; txlen "2612";
chr17	sragcm37_mid	exon	35266220	35266293	0.0395430785597794	-	.	gene_id "ENSMUSG00000007035.16"; transcript_id "ENSMUSG00000007035.16_tx_133"; exon_id "chr17_35266220_35266293_-"; exonnum "2"; txlen "2632";
chr17	sragcm37_mid	exon	35266220	35266293	0.0395430785597794	-	.	gene_id "ENSMUSG00000007035.16"; transcript_id "ENSMUSG00000007035.16_tx_134"; exon_id "chr17_35266220_35266293_-"; exonnum "2"; txlen "2551";
chr17	sragcm37_mid	exon	35266220	35266293	0.0395430785597794	-	.	gene_id "ENSMUSG00000007035.16"; transcript_id "ENSMUSG00000007035.16_tx_135"; exon_id "chr17_35266220_35266293_-"; exonnum "2"; txlen "2588";
chr17	sragcm37_mid	exon	35266220	35266293	0.0395430785597794	-	.	gene_id "ENSMUSG00000007035.16"; transcript_id "ENSMUSG00000007035.16_tx_136"; exon_id "chr17_35266220_35266293_-"; exonnum "2"; txlen "2705";
chr17	sragcm37_mid	exon	35266220	35266293	0.0395430785597794	-	.	gene_id "ENSMUSG00000007035.16"; transcript_id "ENSMUSG00000007035.16_tx_137"; exon_id "chr17_35266220_35266293_-"; exonnum "2"; txlen "2685";
chr17	sragcm37_mid	exon	35266220	35266293	0.0395430785597794	-	.	gene_id "ENSMUSG00000007035.16"; transcript_id "ENSMUSG00000007035.16_tx_138"; exon_id "chr17_35266220_35266293_-"; exonnum "2"; txlen "2642";
chr17	sragcm37_mid	exon	35266220	35266293	0.0395430785597794	-	.	gene_id "ENSMUSG00000007035.16"; transcript_id "ENSMUSG00000007035.16_tx_139"; exon_id "chr17_35266220_35266293_-"; exonnum "2"; txlen "2531";
chr17	sragcm37_mid	exon	35266220	35266293	0.0395430785597794	-	.	gene_id "ENSMUSG00000007035.16"; transcript_id "ENSMUSG00000007035.16_tx_140"; exon_id "chr17_35266220_35266293_-"; exonnum "2"; txlen "2525";
chr17	sragcm37_mid	exon	35266220	35266293	0.039099418783394	-	.	gene_id "ENSMUSG00000007035.16"; transcript_id "ENSMUSG00000007035.16_tx_141"; exon_id "chr17_35266220_35266293_-"; exonnum "1"; txlen "2691";
chr17	sragcm37_mid	exon	35266220	35266293	0.0384256618558153	-	.	gene_id "ENSMUSG00000007035.16"; transcript_id "ENSMUSG00000007035.16_tx_142"; exon_id "chr17_35266220_35266293_-"; exonnum "2"; txlen "2860";
chr17	sragcm37_mid	exon	35266220	35266293	0.0384256618558153	-	.	gene_id "ENSMUSG00000007035.16"; transcript_id "ENSMUSG00000007035.16_tx_143"; exon_id "chr17_35266220_35266293_-"; exonnum "2"; txlen "2939";
chr17	sragcm37_mid	exon	35266220	35266293	0.0378589109914855	-	.	gene_id "ENSMUSG00000007035.16"; transcript_id "ENSMUSG00000007035.16_tx_144"; exon_id "chr17_35266220_35266293_-"; exonnum "1"; txlen "2555";
chr17	sragcm37_mid	exon	35266220	35266293	0.0367476297075311	-	.	gene_id "ENSMUSG00000007035.16"; transcript_id "ENSMUSG00000007035.16_tx_147"; exon_id "chr17_35266220_35266293_-"; exonnum "1"; txlen "2636";
chr17	sragcm37_mid	exon	35266220	35266293	0.035272516538942	-	.	gene_id "ENSMUSG00000007035.16"; transcript_id "ENSMUSG00000007035.16_tx_148"; exon_id "chr17_35266220_35266293_-"; exonnum "1"; txlen "2528";
chr17	sragcm37_mid	exon	35266220	35266293	0.0345014236196752	-	.	gene_id "ENSMUSG00000007035.16"; transcript_id "ENSMUSG00000007035.16_tx_149"; exon_id "chr17_35266220_35266293_-"; exonnum "1"; txlen "2638";
chr17	sragcm37_mid	exon	35266220	35266293	0.033804250372486	-	.	gene_id "ENSMUSG00000007035.16"; transcript_id "ENSMUSG00000007035.16_tx_150"; exon_id "chr17_35266220_35266293_-"; exonnum "1"; txlen "2546";
chr17	sragcm37_mid	exon	35266220	35266293	0.0326862556821755	-	.	gene_id "ENSMUSG00000007035.16"; transcript_id "ENSMUSG00000007035.16_tx_151"; exon_id "chr17_35266220_35266293_-"; exonnum "1"; txlen "2540";
chr17	sragcm37_mid	exon	35266220	35266293	0.0326862556821755	-	.	gene_id "ENSMUSG00000007035.16"; transcript_id "ENSMUSG00000007035.16_tx_152"; exon_id "chr17_35266220_35266293_-"; exonnum "1"; txlen "2619";
chr17	sragcm37_mid	exon	35266220	35266293	0.0326862556821755	-	.	gene_id "ENSMUSG00000007035.16"; transcript_id "ENSMUSG00000007035.16_tx_153"; exon_id "chr17_35266220_35266293_-"; exonnum "1"; txlen "2676";
chr17	sragcm37_mid	exon	35266220	35266293	0.0326862556821755	-	.	gene_id "ENSMUSG00000007035.16"; transcript_id "ENSMUSG00000007035.16_tx_154"; exon_id "chr17_35266220_35266293_-"; exonnum "1"; txlen "2755";
chr17	sragcm37_mid	exon	35266220	35266293	0.0326862556821755	-	.	gene_id "ENSMUSG00000007035.16"; transcript_id "ENSMUSG00000007035.16_tx_155"; exon_id "chr17_35266220_35266293_-"; exonnum "1"; txlen "2751";
chr17	sragcm37_mid	exon	35266220	35266293	0.0326862556821755	-	.	gene_id "ENSMUSG00000007035.16"; transcript_id "ENSMUSG00000007035.16_tx_156"; exon_id "chr17_35266220_35266293_-"; exonnum "1"; txlen "2830";
chr17	sragcm37_mid	exon	35266220	35266293	0.0326862556821755	-	.	gene_id "ENSMUSG00000007035.16"; transcript_id "ENSMUSG00000007035.16_tx_157"; exon_id "chr17_35266220_35266293_-"; exonnum "1"; txlen "2776";
chr17	sragcm37_mid	exon	35266220	35266293	0.0326862556821755	-	.	gene_id "ENSMUSG00000007035.16"; transcript_id "ENSMUSG00000007035.16_tx_158"; exon_id "chr17_35266220_35266293_-"; exonnum "1"; txlen "2833";
chr17	sragcm37_mid	exon	35266220	35266293	0.0326862556821755	-	.	gene_id "ENSMUSG00000007035.16"; transcript_id "ENSMUSG00000007035.16_tx_159"; exon_id "chr17_35266220_35266293_-"; exonnum "1"; txlen "2912";
chr17	sragcm37_mid	exon	35266220	35266293	0.0326862556821755	-	.	gene_id "ENSMUSG00000007035.16"; transcript_id "ENSMUSG00000007035.16_tx_160"; exon_id "chr17_35266220_35266293_-"; exonnum "1"; txlen "2668";
chr17	sragcm37_mid	exon	35266220	35266293	0.0326862556821755	-	.	gene_id "ENSMUSG00000007035.16"; transcript_id "ENSMUSG00000007035.16_tx_161"; exon_id "chr17_35266220_35266293_-"; exonnum "1"; txlen "2747";
chr17	sragcm37_mid	exon	35266220	35266293	0.0326862556821755	-	.	gene_id "ENSMUSG00000007035.16"; transcript_id "ENSMUSG00000007035.16_tx_162"; exon_id "chr17_35266220_35266293_-"; exonnum "1"; txlen "2614";
chr17	sragcm37_mid	exon	35266220	35266293	0.0326862556821755	-	.	gene_id "ENSMUSG00000007035.16"; transcript_id "ENSMUSG00000007035.16_tx_163"; exon_id "chr17_35266220_35266293_-"; exonnum "1"; txlen "2693";
chr17	sragcm37_mid	exon	35266220	35266293	0.0326862556821755	-	.	gene_id "ENSMUSG00000007035.16"; transcript_id "ENSMUSG00000007035.16_tx_164"; exon_id "chr17_35266220_35266293_-"; exonnum "1"; txlen "2750";
chr17	sragcm37_mid	exon	35266220	35266293	0.0326862556821755	-	.	gene_id "ENSMUSG00000007035.16"; transcript_id "ENSMUSG00000007035.16_tx_165"; exon_id "chr17_35266220_35266293_-"; exonnum "1"; txlen "2829";
chr17	sragcm37_mid	exon	35266220	35266293	0.0324595788598397	-	.	gene_id "ENSMUSG00000007035.16"; transcript_id "ENSMUSG00000007035.16_tx_166"; exon_id "chr17_35266220_35266293_-"; exonnum "1"; txlen "2737";
chr17	sragcm37_mid	exon	35266220	35266293	0.0316191379195709	-	.	gene_id "ENSMUSG00000007035.16"; transcript_id "ENSMUSG00000007035.16_tx_167"; exon_id "chr17_35266220_35266293_-"; exonnum "1"; txlen "2602";
chr17	sragcm37_mid	exon	35266220	35266293	0.0313381528129302	-	.	gene_id "ENSMUSG00000007035.16"; transcript_id "ENSMUSG00000007035.16_tx_168"; exon_id "chr17_35266220_35266293_-"; exonnum "2"; txlen "2648";
chr17	sragcm37_mid	exon	35266220	35266293	0.0305645621896866	-	.	gene_id "ENSMUSG00000007035.16"; transcript_id "ENSMUSG00000007035.16_tx_169"; exon_id "chr17_35266220_35266293_-"; exonnum "1"; txlen "2811";
chr17	sragcm37_mid	exon	35266220	35266293	0.0295685358873708	-	.	gene_id "ENSMUSG00000007035.16"; transcript_id "ENSMUSG00000007035.16_tx_171"; exon_id "chr17_35266220_35266293_-"; exonnum "1"; txlen "2428";
chr17	sragcm37_mid	exon	35266220	35266293	0.0295685358873708	-	.	gene_id "ENSMUSG00000007035.16"; transcript_id "ENSMUSG00000007035.16_tx_172"; exon_id "chr17_35266220_35266293_-"; exonnum "1"; txlen "2501";
chr17	sragcm37_mid	exon	35266220	35266293	0.0295685358873708	-	.	gene_id "ENSMUSG00000007035.16"; transcript_id "ENSMUSG00000007035.16_tx_173"; exon_id "chr17_35266220_35266293_-"; exonnum "1"; txlen "2391";
chr17	sragcm37_mid	exon	35266220	35266293	0.0295685358873708	-	.	gene_id "ENSMUSG00000007035.16"; transcript_id "ENSMUSG00000007035.16_tx_174"; exon_id "chr17_35266220_35266293_-"; exonnum "1"; txlen "2345";
chr17	sragcm37_mid	exon	35266220	35266293	0.0295685358873708	-	.	gene_id "ENSMUSG00000007035.16"; transcript_id "ENSMUSG00000007035.16_tx_175"; exon_id "chr17_35266220_35266293_-"; exonnum "1"; txlen "2308";
chr17	sragcm37_mid	exon	35266220	35266293	0.0295685358873708	-	.	gene_id "ENSMUSG00000007035.16"; transcript_id "ENSMUSG00000007035.16_tx_176"; exon_id "chr17_35266220_35266293_-"; exonnum "1"; txlen "2418";
chr17	sragcm37_mid	exon	35266220	35266293	0.0291841322290714	-	.	gene_id "ENSMUSG00000007035.16"; transcript_id "ENSMUSG00000007035.16_tx_177"; exon_id "chr17_35266220_35266293_-"; exonnum "1"; txlen "2628";
chr17	sragcm37_mid	exon	35266220	35266293	0.0282893632614735	-	.	gene_id "ENSMUSG00000007035.16"; transcript_id "ENSMUSG00000007035.16_tx_179"; exon_id "chr17_35266220_35266293_-"; exonnum "1"; txlen "2650";
chr17	sragcm37_mid	exon	35266220	35266293	0.0282893632614735	-	.	gene_id "ENSMUSG00000007035.16"; transcript_id "ENSMUSG00000007035.16_tx_180"; exon_id "chr17_35266220_35266293_-"; exonnum "1"; txlen "2729";
chr17	sragcm37_mid	exon	35266220	35266293	0.0282893632614735	-	.	gene_id "ENSMUSG00000007035.16"; transcript_id "ENSMUSG00000007035.16_tx_181"; exon_id "chr17_35266220_35266293_-"; exonnum "1"; txlen "2567";
chr17	sragcm37_mid	exon	35266220	35266293	0.0282893632614735	-	.	gene_id "ENSMUSG00000007035.16"; transcript_id "ENSMUSG00000007035.16_tx_182"; exon_id "chr17_35266220_35266293_-"; exonnum "1"; txlen "2646";
chr17	sragcm37_mid	exon	35266220	35266293	0.0277493935644432	-	.	gene_id "ENSMUSG00000007035.16"; transcript_id "ENSMUSG00000007035.16_tx_183"; exon_id "chr17_35266220_35266293_-"; exonnum "1"; txlen "2659";
chr17	sragcm37_mid	exon	35266220	35266293	0.0276576009618408	-	.	gene_id "ENSMUSG00000007035.16"; transcript_id "ENSMUSG00000007035.16_tx_184"; exon_id "chr17_35266220_35266293_-"; exonnum "1"; txlen "2549";
chr17	sragcm37_mid	exon	35266220	35266293	0.0276576009618408	-	.	gene_id "ENSMUSG00000007035.16"; transcript_id "ENSMUSG00000007035.16_tx_185"; exon_id "chr17_35266220_35266293_-"; exonnum "1"; txlen "2631";
chr17	sragcm37_mid	exon	35266220	35266293	0.0276576009618408	-	.	gene_id "ENSMUSG00000007035.16"; transcript_id "ENSMUSG00000007035.16_tx_186"; exon_id "chr17_35266220_35266293_-"; exonnum "1"; txlen "2706";
chr17	sragcm37_mid	exon	35266220	35266293	0.0276576009618408	-	.	gene_id "ENSMUSG00000007035.16"; transcript_id "ENSMUSG00000007035.16_tx_187"; exon_id "chr17_35266220_35266293_-"; exonnum "1"; txlen "2623";
chr17	sragcm37_mid	exon	35266220	35266293	0.0276576009618408	-	.	gene_id "ENSMUSG00000007035.16"; transcript_id "ENSMUSG00000007035.16_tx_188"; exon_id "chr17_35266220_35266293_-"; exonnum "1"; txlen "2548";
chr17	sragcm37_mid	exon	35266220	35266293	0.160024444358902	-	.	gene_id "ENSMUSG00000007035.16"; transcript_id "ENSMUSG00000007035.16_tx_19"; exon_id "chr17_35266220_35266293_-"; exonnum "3"; txlen "3049";
chr17	sragcm37_mid	exon	35266220	35266293	0.0269487550961949	-	.	gene_id "ENSMUSG00000007035.16"; transcript_id "ENSMUSG00000007035.16_tx_196"; exon_id "chr17_35266220_35266293_-"; exonnum "2"; txlen "2695";
chr17	sragcm37_mid	exon	35266220	35266293	0.0269487550961949	-	.	gene_id "ENSMUSG00000007035.16"; transcript_id "ENSMUSG00000007035.16_tx_197"; exon_id "chr17_35266220_35266293_-"; exonnum "2"; txlen "2774";
chr17	sragcm37_mid	exon	35266220	35266293	0.0261187721055637	-	.	gene_id "ENSMUSG00000007035.16"; transcript_id "ENSMUSG00000007035.16_tx_198"; exon_id "chr17_35266220_35266293_-"; exonnum "1"; txlen "2615";
chr17	sragcm37_mid	exon	35266220	35266293	0.0258170332972872	-	.	gene_id "ENSMUSG00000007035.16"; transcript_id "ENSMUSG00000007035.16_tx_199"; exon_id "chr17_35266220_35266293_-"; exonnum "1"; txlen "2492";
chr17	sragcm37_mid	exon	35266220	35266293	1.12189503257409	-	.	gene_id "ENSMUSG00000007035.16"; transcript_id "ENSMUSG00000007035.16_tx_2"; exon_id "chr17_35266220_35266293_-"; exonnum "2"; txlen "2837";
chr17	sragcm37_mid	exon	35266220	35266293	0.156593294637241	-	.	gene_id "ENSMUSG00000007035.16"; transcript_id "ENSMUSG00000007035.16_tx_20"; exon_id "chr17_35266220_35266293_-"; exonnum "2"; txlen "2805";
chr17	sragcm37_mid	exon	35266220	35266293	0.0245059230460885	-	.	gene_id "ENSMUSG00000007035.16"; transcript_id "ENSMUSG00000007035.16_tx_200"; exon_id "chr17_35266220_35266293_-"; exonnum "1"; txlen "2565";
chr17	sragcm37_mid	exon	35266220	35266293	0.0236992160903647	-	.	gene_id "ENSMUSG00000007035.16"; transcript_id "ENSMUSG00000007035.16_tx_204"; exon_id "chr17_35266220_35266293_-"; exonnum "1"; txlen "2674";
chr17	sragcm37_mid	exon	35266220	35266293	0.02369470730368	-	.	gene_id "ENSMUSG00000007035.16"; transcript_id "ENSMUSG00000007035.16_tx_205"; exon_id "chr17_35266220_35266293_-"; exonnum "1"; txlen "2597";
chr17	sragcm37_mid	exon	35266220	35266293	0.0236840735959304	-	.	gene_id "ENSMUSG00000007035.16"; transcript_id "ENSMUSG00000007035.16_tx_206"; exon_id "chr17_35266220_35266293_-"; exonnum "1"; txlen "2727";
chr17	sragcm37_mid	exon	35266220	35266293	0.0232236918534831	-	.	gene_id "ENSMUSG00000007035.16"; transcript_id "ENSMUSG00000007035.16_tx_207"; exon_id "chr17_35266220_35266293_-"; exonnum "1"; txlen "2552";
chr17	sragcm37_mid	exon	35266220	35266293	0.0228631255056299	-	.	gene_id "ENSMUSG00000007035.16"; transcript_id "ENSMUSG00000007035.16_tx_208"; exon_id "chr17_35266220_35266293_-"; exonnum "1"; txlen "2445";
chr17	sragcm37_mid	exon	35266220	35266293	0.0228631255056299	-	.	gene_id "ENSMUSG00000007035.16"; transcript_id "ENSMUSG00000007035.16_tx_209"; exon_id "chr17_35266220_35266293_-"; exonnum "1"; txlen "2409";
chr17	sragcm37_mid	exon	35266220	35266293	0.0221997355402387	-	.	gene_id "ENSMUSG00000007035.16"; transcript_id "ENSMUSG00000007035.16_tx_211"; exon_id "chr17_35266220_35266293_-"; exonnum "1"; txlen "2436";
chr17	sragcm37_mid	exon	35266220	35266293	0.0221997355402387	-	.	gene_id "ENSMUSG00000007035.16"; transcript_id "ENSMUSG00000007035.16_tx_212"; exon_id "chr17_35266220_35266293_-"; exonnum "1"; txlen "2509";
chr17	sragcm37_mid	exon	35266220	35266293	0.0221764019155281	-	.	gene_id "ENSMUSG00000007035.16"; transcript_id "ENSMUSG00000007035.16_tx_213"; exon_id "chr17_35266220_35266293_-"; exonnum "1"; txlen "2309";
chr17	sragcm37_mid	exon	35266220	35266293	0.0221764019155281	-	.	gene_id "ENSMUSG00000007035.16"; transcript_id "ENSMUSG00000007035.16_tx_214"; exon_id "chr17_35266220_35266293_-"; exonnum "1"; txlen "2272";
chr17	sragcm37_mid	exon	35266220	35266293	0.0221764019155281	-	.	gene_id "ENSMUSG00000007035.16"; transcript_id "ENSMUSG00000007035.16_tx_215"; exon_id "chr17_35266220_35266293_-"; exonnum "1"; txlen "2382";
chr17	sragcm37_mid	exon	35266220	35266293	0.02204085285875	-	.	gene_id "ENSMUSG00000007035.16"; transcript_id "ENSMUSG00000007035.16_tx_216"; exon_id "chr17_35266220_35266293_-"; exonnum "1"; txlen "2367";
chr17	sragcm37_mid	exon	35266220	35266293	0.02204085285875	-	.	gene_id "ENSMUSG00000007035.16"; transcript_id "ENSMUSG00000007035.16_tx_217"; exon_id "chr17_35266220_35266293_-"; exonnum "1"; txlen "2414";
chr17	sragcm37_mid	exon	35266220	35266293	0.02204085285875	-	.	gene_id "ENSMUSG00000007035.16"; transcript_id "ENSMUSG00000007035.16_tx_218"; exon_id "chr17_35266220_35266293_-"; exonnum "1"; txlen "2331";
chr17	sragcm37_mid	exon	35266220	35266293	0.142835541707218	-	.	gene_id "ENSMUSG00000007035.16"; transcript_id "ENSMUSG00000007035.16_tx_23"; exon_id "chr17_35266220_35266293_-"; exonnum "2"; txlen "3083";
chr17	sragcm37_mid	exon	35266220	35266293	0.0197125779763055	-	.	gene_id "ENSMUSG00000007035.16"; transcript_id "ENSMUSG00000007035.16_tx_231"; exon_id "chr17_35266220_35266293_-"; exonnum "1"; txlen "2890";
chr17	sragcm37_mid	exon	35266220	35266293	0.0197125779763055	-	.	gene_id "ENSMUSG00000007035.16"; transcript_id "ENSMUSG00000007035.16_tx_232"; exon_id "chr17_35266220_35266293_-"; exonnum "1"; txlen "2784";
chr17	sragcm37_mid	exon	35266220	35266293	0.0197125779763055	-	.	gene_id "ENSMUSG00000007035.16"; transcript_id "ENSMUSG00000007035.16_tx_233"; exon_id "chr17_35266220_35266293_-"; exonnum "1"; txlen "2863";
chr17	sragcm37_mid	exon	35266220	35266293	0.0193414532178095	-	.	gene_id "ENSMUSG00000007035.16"; transcript_id "ENSMUSG00000007035.16_tx_236"; exon_id "chr17_35266220_35266293_-"; exonnum "1"; txlen "2644";
chr17	sragcm37_mid	exon	35266220	35266293	0.0193002320250856	-	.	gene_id "ENSMUSG00000007035.16"; transcript_id "ENSMUSG00000007035.16_tx_237"; exon_id "chr17_35266220_35266293_-"; exonnum "1"; txlen "2695";
chr17	sragcm37_mid	exon	35266220	35266293	0.0190526045880249	-	.	gene_id "ENSMUSG00000007035.16"; transcript_id "ENSMUSG00000007035.16_tx_238"; exon_id "chr17_35266220_35266293_-"; exonnum "1"; txlen "2326";
chr17	sragcm37_mid	exon	35266220	35266293	0.0190526045880249	-	.	gene_id "ENSMUSG00000007035.16"; transcript_id "ENSMUSG00000007035.16_tx_239"; exon_id "chr17_35266220_35266293_-"; exonnum "1"; txlen "2477";
chr17	sragcm37_mid	exon	35266220	35266293	0.142736484996029	-	.	gene_id "ENSMUSG00000007035.16"; transcript_id "ENSMUSG00000007035.16_tx_24"; exon_id "chr17_35266220_35266293_-"; exonnum "3"; txlen "2966";
chr17	sragcm37_mid	exon	35266220	35266293	0.0190526045880249	-	.	gene_id "ENSMUSG00000007035.16"; transcript_id "ENSMUSG00000007035.16_tx_240"; exon_id "chr17_35266220_35266293_-"; exonnum "1"; txlen "2524";
chr17	sragcm37_mid	exon	35266220	35266293	0.0190526045880249	-	.	gene_id "ENSMUSG00000007035.16"; transcript_id "ENSMUSG00000007035.16_tx_241"; exon_id "chr17_35266220_35266293_-"; exonnum "1"; txlen "2243";
chr17	sragcm37_mid	exon	35266220	35266293	0.0190526045880249	-	.	gene_id "ENSMUSG00000007035.16"; transcript_id "ENSMUSG00000007035.16_tx_242"; exon_id "chr17_35266220_35266293_-"; exonnum "1"; txlen "2290";
chr17	sragcm37_mid	exon	35266220	35266293	0.0190526045880249	-	.	gene_id "ENSMUSG00000007035.16"; transcript_id "ENSMUSG00000007035.16_tx_243"; exon_id "chr17_35266220_35266293_-"; exonnum "1"; txlen "2207";
chr17	sragcm37_mid	exon	35266220	35266293	0.0190526045880249	-	.	gene_id "ENSMUSG00000007035.16"; transcript_id "ENSMUSG00000007035.16_tx_244"; exon_id "chr17_35266220_35266293_-"; exonnum "1"; txlen "2353";
chr17	sragcm37_mid	exon	35266220	35266293	0.0190526045880249	-	.	gene_id "ENSMUSG00000007035.16"; transcript_id "ENSMUSG00000007035.16_tx_245"; exon_id "chr17_35266220_35266293_-"; exonnum "1"; txlen "2400";
chr17	sragcm37_mid	exon	35266220	35266293	0.0190526045880249	-	.	gene_id "ENSMUSG00000007035.16"; transcript_id "ENSMUSG00000007035.16_tx_246"; exon_id "chr17_35266220_35266293_-"; exonnum "1"; txlen "2426";
chr17	sragcm37_mid	exon	35266220	35266293	0.0190526045880249	-	.	gene_id "ENSMUSG00000007035.16"; transcript_id "ENSMUSG00000007035.16_tx_247"; exon_id "chr17_35266220_35266293_-"; exonnum "1"; txlen "2473";
chr17	sragcm37_mid	exon	35266220	35266293	0.0190526045880249	-	.	gene_id "ENSMUSG00000007035.16"; transcript_id "ENSMUSG00000007035.16_tx_248"; exon_id "chr17_35266220_35266293_-"; exonnum "1"; txlen "2317";
chr17	sragcm37_mid	exon	35266220	35266293	0.0190526045880249	-	.	gene_id "ENSMUSG00000007035.16"; transcript_id "ENSMUSG00000007035.16_tx_249"; exon_id "chr17_35266220_35266293_-"; exonnum "1"; txlen "2390";
chr17	sragcm37_mid	exon	35266220	35266293	0.140520079949507	-	.	gene_id "ENSMUSG00000007035.16"; transcript_id "ENSMUSG00000007035.16_tx_25"; exon_id "chr17_35266220_35266293_-"; exonnum "3"; txlen "3045";
chr17	sragcm37_mid	exon	35266220	35266293	0.0184803349296068	-	.	gene_id "ENSMUSG00000007035.16"; transcript_id "ENSMUSG00000007035.16_tx_254"; exon_id "chr17_35266220_35266293_-"; exonnum "1"; txlen "2235";
chr17	sragcm37_mid	exon	35266220	35266293	0.0184803349296068	-	.	gene_id "ENSMUSG00000007035.16"; transcript_id "ENSMUSG00000007035.16_tx_255"; exon_id "chr17_35266220_35266293_-"; exonnum "1"; txlen "2318";
chr17	sragcm37_mid	exon	35266220	35266293	0.0184803349296068	-	.	gene_id "ENSMUSG00000007035.16"; transcript_id "ENSMUSG00000007035.16_tx_256"; exon_id "chr17_35266220_35266293_-"; exonnum "1"; txlen "2199";
chr17	sragcm37_mid	exon	35266220	35266293	0.018372809403734	-	.	gene_id "ENSMUSG00000007035.16"; transcript_id "ENSMUSG00000007035.16_tx_257"; exon_id "chr17_35266220_35266293_-"; exonnum "2"; txlen "2393";
chr17	sragcm37_mid	exon	35266220	35266293	0.018372809403734	-	.	gene_id "ENSMUSG00000007035.16"; transcript_id "ENSMUSG00000007035.16_tx_258"; exon_id "chr17_35266220_35266293_-"; exonnum "2"; txlen "2529";
chr17	sragcm37_mid	exon	35266220	35266293	0.018372809403734	-	.	gene_id "ENSMUSG00000007035.16"; transcript_id "ENSMUSG00000007035.16_tx_259"; exon_id "chr17_35266220_35266293_-"; exonnum "2"; txlen "2310";
chr17	sragcm37_mid	exon	35266220	35266293	0.140520079949507	-	.	gene_id "ENSMUSG00000007035.16"; transcript_id "ENSMUSG00000007035.16_tx_26"; exon_id "chr17_35266220_35266293_-"; exonnum "3"; txlen "3128";
chr17	sragcm37_mid	exon	35266220	35266293	0.018372809403734	-	.	gene_id "ENSMUSG00000007035.16"; transcript_id "ENSMUSG00000007035.16_tx_260"; exon_id "chr17_35266220_35266293_-"; exonnum "2"; txlen "2330";
chr17	sragcm37_mid	exon	35266220	35266293	0.018372809403734	-	.	gene_id "ENSMUSG00000007035.16"; transcript_id "ENSMUSG00000007035.16_tx_261"; exon_id "chr17_35266220_35266293_-"; exonnum "2"; txlen "2274";
chr17	sragcm37_mid	exon	35266220	35266293	0.0183126968519433	-	.	gene_id "ENSMUSG00000007035.16"; transcript_id "ENSMUSG00000007035.16_tx_262"; exon_id "chr17_35266220_35266293_-"; exonnum "1"; txlen "2568";
chr17	sragcm37_mid	exon	35266220	35266293	0.0181720428600674	-	.	gene_id "ENSMUSG00000007035.16"; transcript_id "ENSMUSG00000007035.16_tx_263"; exon_id "chr17_35266220_35266293_-"; exonnum "1"; txlen "2752";
chr17	sragcm37_mid	exon	35266220	35266293	0.13617224003381	-	.	gene_id "ENSMUSG00000007035.16"; transcript_id "ENSMUSG00000007035.16_tx_27"; exon_id "chr17_35266220_35266293_-"; exonnum "2"; txlen "3004";
chr17	sragcm37_mid	exon	35266220	35266293	0.0162167431845118	-	.	gene_id "ENSMUSG00000007035.16"; transcript_id "ENSMUSG00000007035.16_tx_273"; exon_id "chr17_35266220_35266293_-"; exonnum "1"; txlen "2715";
chr17	sragcm37_mid	exon	35266220	35266293	0.015785341076378	-	.	gene_id "ENSMUSG00000007035.16"; transcript_id "ENSMUSG00000007035.16_tx_274"; exon_id "chr17_35266220_35266293_-"; exonnum "1"; txlen "2694";
chr17	sragcm37_mid	exon	35266220	35266293	0.015785341076378	-	.	gene_id "ENSMUSG00000007035.16"; transcript_id "ENSMUSG00000007035.16_tx_275"; exon_id "chr17_35266220_35266293_-"; exonnum "1"; txlen "2496";
chr17	sragcm37_mid	exon	35266220	35266293	0.015764548151587	-	.	gene_id "ENSMUSG00000007035.16"; transcript_id "ENSMUSG00000007035.16_tx_276"; exon_id "chr17_35266220_35266293_-"; exonnum "2"; txlen "2691";
chr17	sragcm37_mid	exon	35266220	35266293	0.0155909268245949	-	.	gene_id "ENSMUSG00000007035.16"; transcript_id "ENSMUSG00000007035.16_tx_277"; exon_id "chr17_35266220_35266293_-"; exonnum "2"; txlen "2910";
chr17	sragcm37_mid	exon	35266220	35266293	0.0155909268245949	-	.	gene_id "ENSMUSG00000007035.16"; transcript_id "ENSMUSG00000007035.16_tx_278"; exon_id "chr17_35266220_35266293_-"; exonnum "2"; txlen "2827";
chr17	sragcm37_mid	exon	35266220	35266293	0.0155909268245949	-	.	gene_id "ENSMUSG00000007035.16"; transcript_id "ENSMUSG00000007035.16_tx_279"; exon_id "chr17_35266220_35266293_-"; exonnum "2"; txlen "2791";
chr17	sragcm37_mid	exon	35266220	35266293	0.014623272496329	-	.	gene_id "ENSMUSG00000007035.16"; transcript_id "ENSMUSG00000007035.16_tx_281"; exon_id "chr17_35266220_35266293_-"; exonnum "1"; txlen "2419";
chr17	sragcm37_mid	exon	35266220	35266293	0.014386490260696	-	.	gene_id "ENSMUSG00000007035.16"; transcript_id "ENSMUSG00000007035.16_tx_282"; exon_id "chr17_35266220_35266293_-"; exonnum "3"; txlen "3185";
chr17	sragcm37_mid	exon	35266220	35266293	0.014386490260696	-	.	gene_id "ENSMUSG00000007035.16"; transcript_id "ENSMUSG00000007035.16_tx_283"; exon_id "chr17_35266220_35266293_-"; exonnum "3"; txlen "3264";
chr17	sragcm37_mid	exon	35266220	35266293	0.014386490260696	-	.	gene_id "ENSMUSG00000007035.16"; transcript_id "ENSMUSG00000007035.16_tx_284"; exon_id "chr17_35266220_35266293_-"; exonnum "3"; txlen "3102";
chr17	sragcm37_mid	exon	35266220	35266293	0.014386490260696	-	.	gene_id "ENSMUSG00000007035.16"; transcript_id "ENSMUSG00000007035.16_tx_285"; exon_id "chr17_35266220_35266293_-"; exonnum "3"; txlen "3122";
chr17	sragcm37_mid	exon	35266220	35266293	0.014386490260696	-	.	gene_id "ENSMUSG00000007035.16"; transcript_id "ENSMUSG00000007035.16_tx_286"; exon_id "chr17_35266220_35266293_-"; exonnum "3"; txlen "3066";
chr17	sragcm37_mid	exon	35266220	35266293	0.014386490260696	-	.	gene_id "ENSMUSG00000007035.16"; transcript_id "ENSMUSG00000007035.16_tx_287"; exon_id "chr17_35266220_35266293_-"; exonnum "3"; txlen "3181";
chr17	sragcm37_mid	exon	35266220	35266293	0.014386490260696	-	.	gene_id "ENSMUSG00000007035.16"; transcript_id "ENSMUSG00000007035.16_tx_288"; exon_id "chr17_35266220_35266293_-"; exonnum "3"; txlen "3201";
chr17	sragcm37_mid	exon	35266220	35266293	0.014386490260696	-	.	gene_id "ENSMUSG00000007035.16"; transcript_id "ENSMUSG00000007035.16_tx_289"; exon_id "chr17_35266220_35266293_-"; exonnum "3"; txlen "3039";
chr17	sragcm37_mid	exon	35266220	35266293	0.130014585831554	-	.	gene_id "ENSMUSG00000007035.16"; transcript_id "ENSMUSG00000007035.16_tx_29"; exon_id "chr17_35266220_35266293_-"; exonnum "1"; txlen "2599";
chr17	sragcm37_mid	exon	35266220	35266293	0.014386490260696	-	.	gene_id "ENSMUSG00000007035.16"; transcript_id "ENSMUSG00000007035.16_tx_290"; exon_id "chr17_35266220_35266293_-"; exonnum "3"; txlen "3145";
chr17	sragcm37_mid	exon	35266220	35266293	0.014386490260696	-	.	gene_id "ENSMUSG00000007035.16"; transcript_id "ENSMUSG00000007035.16_tx_291"; exon_id "chr17_35266220_35266293_-"; exonnum "3"; txlen "3003";
chr17	sragcm37_mid	exon	35266220	35266293	0.014386490260696	-	.	gene_id "ENSMUSG00000007035.16"; transcript_id "ENSMUSG00000007035.16_tx_292"; exon_id "chr17_35266220_35266293_-"; exonnum "3"; txlen "3118";
chr17	sragcm37_mid	exon	35266220	35266293	0.014386490260696	-	.	gene_id "ENSMUSG00000007035.16"; transcript_id "ENSMUSG00000007035.16_tx_293"; exon_id "chr17_35266220_35266293_-"; exonnum "3"; txlen "3082";
chr17	sragcm37_mid	exon	35266220	35266293	0.0141482886596846	-	.	gene_id "ENSMUSG00000007035.16"; transcript_id "ENSMUSG00000007035.16_tx_298"; exon_id "chr17_35266220_35266293_-"; exonnum "2"; txlen "2729";
chr17	sragcm37_mid	exon	35266220	35266293	1.07353535452399	-	.	gene_id "ENSMUSG00000007035.16"; transcript_id "ENSMUSG00000007035.16_tx_3"; exon_id "chr17_35266220_35266293_-"; exonnum "2"; txlen "2841";
chr17	sragcm37_mid	exon	35266220	35266293	0.121610869820744	-	.	gene_id "ENSMUSG00000007035.16"; transcript_id "ENSMUSG00000007035.16_tx_30"; exon_id "chr17_35266220_35266293_-"; exonnum "2"; txlen "2884";
chr17	sragcm37_mid	exon	35266220	35266293	0.0138488132209737	-	.	gene_id "ENSMUSG00000007035.16"; transcript_id "ENSMUSG00000007035.16_tx_300"; exon_id "chr17_35266220_35266293_-"; exonnum "1"; txlen "2578";
chr17	sragcm37_mid	exon	35266220	35266293	0.0134733935627382	-	.	gene_id "ENSMUSG00000007035.16"; transcript_id "ENSMUSG00000007035.16_tx_301"; exon_id "chr17_35266220_35266293_-"; exonnum "2"; txlen "2371";
chr17	sragcm37_mid	exon	35266220	35266293	0.0134733935627382	-	.	gene_id "ENSMUSG00000007035.16"; transcript_id "ENSMUSG00000007035.16_tx_302"; exon_id "chr17_35266220_35266293_-"; exonnum "2"; txlen "2418";
chr17	sragcm37_mid	exon	35266220	35266293	0.0134733935627382	-	.	gene_id "ENSMUSG00000007035.16"; transcript_id "ENSMUSG00000007035.16_tx_303"; exon_id "chr17_35266220_35266293_-"; exonnum "2"; txlen "2330";
chr17	sragcm37_mid	exon	35266220	35266293	0.0134733935627382	-	.	gene_id "ENSMUSG00000007035.16"; transcript_id "ENSMUSG00000007035.16_tx_304"; exon_id "chr17_35266220_35266293_-"; exonnum "2"; txlen "2391";
chr17	sragcm37_mid	exon	35266220	35266293	0.0134733935627382	-	.	gene_id "ENSMUSG00000007035.16"; transcript_id "ENSMUSG00000007035.16_tx_305"; exon_id "chr17_35266220_35266293_-"; exonnum "2"; txlen "2528";
chr17	sragcm37_mid	exon	35266220	35266293	0.0134733935627382	-	.	gene_id "ENSMUSG00000007035.16"; transcript_id "ENSMUSG00000007035.16_tx_306"; exon_id "chr17_35266220_35266293_-"; exonnum "2"; txlen "2440";
chr17	sragcm37_mid	exon	35266220	35266293	0.0134733935627382	-	.	gene_id "ENSMUSG00000007035.16"; transcript_id "ENSMUSG00000007035.16_tx_307"; exon_id "chr17_35266220_35266293_-"; exonnum "2"; txlen "2335";
chr17	sragcm37_mid	exon	35266220	35266293	0.0133552006362734	-	.	gene_id "ENSMUSG00000007035.16"; transcript_id "ENSMUSG00000007035.16_tx_308"; exon_id "chr17_35266220_35266293_-"; exonnum "3"; txlen "3041";
chr17	sragcm37_mid	exon	35266220	35266293	0.0133552006362734	-	.	gene_id "ENSMUSG00000007035.16"; transcript_id "ENSMUSG00000007035.16_tx_309"; exon_id "chr17_35266220_35266293_-"; exonnum "3"; txlen "3120";
chr17	sragcm37_mid	exon	35266220	35266293	0.116163601543825	-	.	gene_id "ENSMUSG00000007035.16"; transcript_id "ENSMUSG00000007035.16_tx_31"; exon_id "chr17_35266220_35266293_-"; exonnum "1"; txlen "2678";
chr17	sragcm37_mid	exon	35266220	35266293	0.0133552006362734	-	.	gene_id "ENSMUSG00000007035.16"; transcript_id "ENSMUSG00000007035.16_tx_310"; exon_id "chr17_35266220_35266293_-"; exonnum "3"; txlen "2958";
chr17	sragcm37_mid	exon	35266220	35266293	0.0133552006362734	-	.	gene_id "ENSMUSG00000007035.16"; transcript_id "ENSMUSG00000007035.16_tx_311"; exon_id "chr17_35266220_35266293_-"; exonnum "3"; txlen "2922";
chr17	sragcm37_mid	exon	35266220	35266293	0.0133552006362734	-	.	gene_id "ENSMUSG00000007035.16"; transcript_id "ENSMUSG00000007035.16_tx_312"; exon_id "chr17_35266220_35266293_-"; exonnum "3"; txlen "3037";
chr17	sragcm37_mid	exon	35266220	35266293	0.0133552006362734	-	.	gene_id "ENSMUSG00000007035.16"; transcript_id "ENSMUSG00000007035.16_tx_313"; exon_id "chr17_35266220_35266293_-"; exonnum "3"; txlen "3001";
chr17	sragcm37_mid	exon	35266220	35266293	0.0133477156340265	-	.	gene_id "ENSMUSG00000007035.16"; transcript_id "ENSMUSG00000007035.16_tx_314"; exon_id "chr17_35266220_35266293_-"; exonnum "1"; txlen "2545";
chr17	sragcm37_mid	exon	35266220	35266293	0.0128145511273413	-	.	gene_id "ENSMUSG00000007035.16"; transcript_id "ENSMUSG00000007035.16_tx_315"; exon_id "chr17_35266220_35266293_-"; exonnum "2"; txlen "2748";
chr17	sragcm37_mid	exon	35266220	35266293	0.0126028206053841	-	.	gene_id "ENSMUSG00000007035.16"; transcript_id "ENSMUSG00000007035.16_tx_316"; exon_id "chr17_35266220_35266293_-"; exonnum "1"; txlen "2538";
chr17	sragcm37_mid	exon	35266220	35266293	0.011831069108231	-	.	gene_id "ENSMUSG00000007035.16"; transcript_id "ENSMUSG00000007035.16_tx_317"; exon_id "chr17_35266220_35266293_-"; exonnum "1"; txlen "2717";
chr17	sragcm37_mid	exon	35266220	35266293	0.0117809711552259	-	.	gene_id "ENSMUSG00000007035.16"; transcript_id "ENSMUSG00000007035.16_tx_318"; exon_id "chr17_35266220_35266293_-"; exonnum "1"; txlen "2585";
chr17	sragcm37_mid	exon	35266220	35266293	0.115939230238168	-	.	gene_id "ENSMUSG00000007035.16"; transcript_id "ENSMUSG00000007035.16_tx_32"; exon_id "chr17_35266220_35266293_-"; exonnum "1"; txlen "2627";
chr17	sragcm37_mid	exon	35266220	35266293	0.0115759167893439	-	.	gene_id "ENSMUSG00000007035.16"; transcript_id "ENSMUSG00000007035.16_tx_323"; exon_id "chr17_35266220_35266293_-"; exonnum "1"; txlen "2542";
chr17	sragcm37_mid	exon	35266220	35266293	0.0115759167893439	-	.	gene_id "ENSMUSG00000007035.16"; transcript_id "ENSMUSG00000007035.16_tx_325"; exon_id "chr17_35266220_35266293_-"; exonnum "1"; txlen "2605";
chr17	sragcm37_mid	exon	35266220	35266293	0.115939230238168	-	.	gene_id "ENSMUSG00000007035.16"; transcript_id "ENSMUSG00000007035.16_tx_33"; exon_id "chr17_35266220_35266293_-"; exonnum "1"; txlen "2737";
chr17	sragcm37_mid	exon	35266220	35266293	0.011493796216924	-	.	gene_id "ENSMUSG00000007035.16"; transcript_id "ENSMUSG00000007035.16_tx_330"; exon_id "chr17_35266220_35266293_-"; exonnum "1"; txlen "2489";
chr17	sragcm37_mid	exon	35266220	35266293	0.0113804314247845	-	.	gene_id "ENSMUSG00000007035.16"; transcript_id "ENSMUSG00000007035.16_tx_331"; exon_id "chr17_35266220_35266293_-"; exonnum "2"; txlen "2605";
chr17	sragcm37_mid	exon	35266220	35266293	0.0113804314247845	-	.	gene_id "ENSMUSG00000007035.16"; transcript_id "ENSMUSG00000007035.16_tx_332"; exon_id "chr17_35266220_35266293_-"; exonnum "2"; txlen "2568";
chr17	sragcm37_mid	exon	35266220	35266293	0.0113804314247845	-	.	gene_id "ENSMUSG00000007035.16"; transcript_id "ENSMUSG00000007035.16_tx_333"; exon_id "chr17_35266220_35266293_-"; exonnum "2"; txlen "2661";
chr17	sragcm37_mid	exon	35266220	35266293	0.0113804314247845	-	.	gene_id "ENSMUSG00000007035.16"; transcript_id "ENSMUSG00000007035.16_tx_334"; exon_id "chr17_35266220_35266293_-"; exonnum "2"; txlen "2624";
chr17	sragcm37_mid	exon	35266220	35266293	0.0113804314247845	-	.	gene_id "ENSMUSG00000007035.16"; transcript_id "ENSMUSG00000007035.16_tx_335"; exon_id "chr17_35266220_35266293_-"; exonnum "2"; txlen "2744";
chr17	sragcm37_mid	exon	35266220	35266293	0.0113804314247845	-	.	gene_id "ENSMUSG00000007035.16"; transcript_id "ENSMUSG00000007035.16_tx_336"; exon_id "chr17_35266220_35266293_-"; exonnum "2"; txlen "2707";
chr17	sragcm37_mid	exon	35266220	35266293	0.0113804314247845	-	.	gene_id "ENSMUSG00000007035.16"; transcript_id "ENSMUSG00000007035.16_tx_337"; exon_id "chr17_35266220_35266293_-"; exonnum "2"; txlen "2678";
chr17	sragcm37_mid	exon	35266220	35266293	0.0113804314247845	-	.	gene_id "ENSMUSG00000007035.16"; transcript_id "ENSMUSG00000007035.16_tx_338"; exon_id "chr17_35266220_35266293_-"; exonnum "2"; txlen "2823";
chr17	sragcm37_mid	exon	35266220	35266293	0.0113804314247845	-	.	gene_id "ENSMUSG00000007035.16"; transcript_id "ENSMUSG00000007035.16_tx_339"; exon_id "chr17_35266220_35266293_-"; exonnum "2"; txlen "2786";
chr17	sragcm37_mid	exon	35266220	35266293	0.115939230238168	-	.	gene_id "ENSMUSG00000007035.16"; transcript_id "ENSMUSG00000007035.16_tx_34"; exon_id "chr17_35266220_35266293_-"; exonnum "1"; txlen "2816";
chr17	sragcm37_mid	exon	35266220	35266293	0.0113804314247845	-	.	gene_id "ENSMUSG00000007035.16"; transcript_id "ENSMUSG00000007035.16_tx_340"; exon_id "chr17_35266220_35266293_-"; exonnum "2"; txlen "2625";
chr17	sragcm37_mid	exon	35266220	35266293	0.0113804314247845	-	.	gene_id "ENSMUSG00000007035.16"; transcript_id "ENSMUSG00000007035.16_tx_341"; exon_id "chr17_35266220_35266293_-"; exonnum "2"; txlen "2588";
chr17	sragcm37_mid	exon	35266220	35266293	0.0113804314247845	-	.	gene_id "ENSMUSG00000007035.16"; transcript_id "ENSMUSG00000007035.16_tx_342"; exon_id "chr17_35266220_35266293_-"; exonnum "2"; txlen "2734";
chr17	sragcm37_mid	exon	35266220	35266293	0.0113804314247845	-	.	gene_id "ENSMUSG00000007035.16"; transcript_id "ENSMUSG00000007035.16_tx_343"; exon_id "chr17_35266220_35266293_-"; exonnum "2"; txlen "2813";
chr17	sragcm37_mid	exon	35266220	35266293	0.0113804314247845	-	.	gene_id "ENSMUSG00000007035.16"; transcript_id "ENSMUSG00000007035.16_tx_344"; exon_id "chr17_35266220_35266293_-"; exonnum "2"; txlen "2667";
chr17	sragcm37_mid	exon	35266220	35266293	0.0113804314247845	-	.	gene_id "ENSMUSG00000007035.16"; transcript_id "ENSMUSG00000007035.16_tx_345"; exon_id "chr17_35266220_35266293_-"; exonnum "2"; txlen "2817";
chr17	sragcm37_mid	exon	35266220	35266293	0.0113804314247845	-	.	gene_id "ENSMUSG00000007035.16"; transcript_id "ENSMUSG00000007035.16_tx_346"; exon_id "chr17_35266220_35266293_-"; exonnum "2"; txlen "2807";
chr17	sragcm37_mid	exon	35266220	35266293	0.0113804314247845	-	.	gene_id "ENSMUSG00000007035.16"; transcript_id "ENSMUSG00000007035.16_tx_347"; exon_id "chr17_35266220_35266293_-"; exonnum "2"; txlen "2770";
chr17	sragcm37_mid	exon	35266220	35266293	0.0113804314247845	-	.	gene_id "ENSMUSG00000007035.16"; transcript_id "ENSMUSG00000007035.16_tx_348"; exon_id "chr17_35266220_35266293_-"; exonnum "2"; txlen "2896";
chr17	sragcm37_mid	exon	35266220	35266293	0.0113804314247845	-	.	gene_id "ENSMUSG00000007035.16"; transcript_id "ENSMUSG00000007035.16_tx_349"; exon_id "chr17_35266220_35266293_-"; exonnum "2"; txlen "2708";
chr17	sragcm37_mid	exon	35266220	35266293	0.114222687751144	-	.	gene_id "ENSMUSG00000007035.16"; transcript_id "ENSMUSG00000007035.16_tx_35"; exon_id "chr17_35266220_35266293_-"; exonnum "1"; txlen "2564";
chr17	sragcm37_mid	exon	35266220	35266293	0.0113804314247845	-	.	gene_id "ENSMUSG00000007035.16"; transcript_id "ENSMUSG00000007035.16_tx_350"; exon_id "chr17_35266220_35266293_-"; exonnum "2"; txlen "2671";
chr17	sragcm37_mid	exon	35266220	35266293	0.0113804314247845	-	.	gene_id "ENSMUSG00000007035.16"; transcript_id "ENSMUSG00000007035.16_tx_351"; exon_id "chr17_35266220_35266293_-"; exonnum "2"; txlen "2642";
chr17	sragcm37_mid	exon	35266220	35266293	0.0113804314247845	-	.	gene_id "ENSMUSG00000007035.16"; transcript_id "ENSMUSG00000007035.16_tx_352"; exon_id "chr17_35266220_35266293_-"; exonnum "2"; txlen "2787";
chr17	sragcm37_mid	exon	35266220	35266293	0.0113804314247845	-	.	gene_id "ENSMUSG00000007035.16"; transcript_id "ENSMUSG00000007035.16_tx_353"; exon_id "chr17_35266220_35266293_-"; exonnum "2"; txlen "2750";
chr17	sragcm37_mid	exon	35266220	35266293	0.0113804314247845	-	.	gene_id "ENSMUSG00000007035.16"; transcript_id "ENSMUSG00000007035.16_tx_354"; exon_id "chr17_35266220_35266293_-"; exonnum "2"; txlen "2880";
chr17	sragcm37_mid	exon	35266220	35266293	0.0113804314247845	-	.	gene_id "ENSMUSG00000007035.16"; transcript_id "ENSMUSG00000007035.16_tx_355"; exon_id "chr17_35266220_35266293_-"; exonnum "2"; txlen "2781";
chr17	sragcm37_mid	exon	35266220	35266293	0.0113804314247845	-	.	gene_id "ENSMUSG00000007035.16"; transcript_id "ENSMUSG00000007035.16_tx_356"; exon_id "chr17_35266220_35266293_-"; exonnum "2"; txlen "2959";
chr17	sragcm37_mid	exon	35266220	35266293	0.0113804314247845	-	.	gene_id "ENSMUSG00000007035.16"; transcript_id "ENSMUSG00000007035.16_tx_357"; exon_id "chr17_35266220_35266293_-"; exonnum "2"; txlen "2771";
chr17	sragcm37_mid	exon	35266220	35266293	0.0113804314247845	-	.	gene_id "ENSMUSG00000007035.16"; transcript_id "ENSMUSG00000007035.16_tx_358"; exon_id "chr17_35266220_35266293_-"; exonnum "2"; txlen "2734";
chr17	sragcm37_mid	exon	35266220	35266293	0.0113804314247845	-	.	gene_id "ENSMUSG00000007035.16"; transcript_id "ENSMUSG00000007035.16_tx_359"; exon_id "chr17_35266220_35266293_-"; exonnum "2"; txlen "2860";
chr17	sragcm37_mid	exon	35266220	35266293	0.114222687751144	-	.	gene_id "ENSMUSG00000007035.16"; transcript_id "ENSMUSG00000007035.16_tx_36"; exon_id "chr17_35266220_35266293_-"; exonnum "1"; txlen "2627";
chr17	sragcm37_mid	exon	35266220	35266293	0.0113804314247845	-	.	gene_id "ENSMUSG00000007035.16"; transcript_id "ENSMUSG00000007035.16_tx_360"; exon_id "chr17_35266220_35266293_-"; exonnum "2"; txlen "2698";
chr17	sragcm37_mid	exon	35266220	35266293	0.0113804314247845	-	.	gene_id "ENSMUSG00000007035.16"; transcript_id "ENSMUSG00000007035.16_tx_361"; exon_id "chr17_35266220_35266293_-"; exonnum "2"; txlen "2797";
chr17	sragcm37_mid	exon	35266220	35266293	0.0113804314247845	-	.	gene_id "ENSMUSG00000007035.16"; transcript_id "ENSMUSG00000007035.16_tx_362"; exon_id "chr17_35266220_35266293_-"; exonnum "2"; txlen "2651";
chr17	sragcm37_mid	exon	35266220	35266293	0.0113804314247845	-	.	gene_id "ENSMUSG00000007035.16"; transcript_id "ENSMUSG00000007035.16_tx_363"; exon_id "chr17_35266220_35266293_-"; exonnum "2"; txlen "2777";
chr17	sragcm37_mid	exon	35266220	35266293	0.0113804314247845	-	.	gene_id "ENSMUSG00000007035.16"; transcript_id "ENSMUSG00000007035.16_tx_364"; exon_id "chr17_35266220_35266293_-"; exonnum "2"; txlen "2844";
chr17	sragcm37_mid	exon	35266220	35266293	0.0113804314247845	-	.	gene_id "ENSMUSG00000007035.16"; transcript_id "ENSMUSG00000007035.16_tx_365"; exon_id "chr17_35266220_35266293_-"; exonnum "2"; txlen "2923";
chr17	sragcm37_mid	exon	35266220	35266293	0.0113804314247845	-	.	gene_id "ENSMUSG00000007035.16"; transcript_id "ENSMUSG00000007035.16_tx_366"; exon_id "chr17_35266220_35266293_-"; exonnum "2"; txlen "1195";
chr17	sragcm37_mid	exon	35266220	35266293	0.0113804314247845	-	.	gene_id "ENSMUSG00000007035.16"; transcript_id "ENSMUSG00000007035.16_tx_367"; exon_id "chr17_35266220_35266293_-"; exonnum "2"; txlen "2761";
chr17	sragcm37_mid	exon	35266220	35266293	0.0111852645682506	-	.	gene_id "ENSMUSG00000007035.16"; transcript_id "ENSMUSG00000007035.16_tx_368"; exon_id "chr17_35266220_35266293_-"; exonnum "1"; txlen "2492";
chr17	sragcm37_mid	exon	35266220	35266293	0.0110942753927056	-	.	gene_id "ENSMUSG00000007035.16"; transcript_id "ENSMUSG00000007035.16_tx_369"; exon_id "chr17_35266220_35266293_-"; exonnum "2"; txlen "2646";
chr17	sragcm37_mid	exon	35266220	35266293	0.114222687751144	-	.	gene_id "ENSMUSG00000007035.16"; transcript_id "ENSMUSG00000007035.16_tx_37"; exon_id "chr17_35266220_35266293_-"; exonnum "1"; txlen "2674";
chr17	sragcm37_mid	exon	35266220	35266293	0.0110942753927056	-	.	gene_id "ENSMUSG00000007035.16"; transcript_id "ENSMUSG00000007035.16_tx_370"; exon_id "chr17_35266220_35266293_-"; exonnum "2"; txlen "2610";
chr17	sragcm37_mid	exon	35266220	35266293	0.010822120240889	-	.	gene_id "ENSMUSG00000007035.16"; transcript_id "ENSMUSG00000007035.16_tx_371"; exon_id "chr17_35266220_35266293_-"; exonnum "1"; txlen "2724";
chr17	sragcm37_mid	exon	35266220	35266293	0.010822120240889	-	.	gene_id "ENSMUSG00000007035.16"; transcript_id "ENSMUSG00000007035.16_tx_372"; exon_id "chr17_35266220_35266293_-"; exonnum "1"; txlen "2661";
chr17	sragcm37_mid	exon	35266220	35266293	0.0108022075293105	-	.	gene_id "ENSMUSG00000007035.16"; transcript_id "ENSMUSG00000007035.16_tx_373"; exon_id "chr17_35266220_35266293_-"; exonnum "1"; txlen "2695";
chr17	sragcm37_mid	exon	35266220	35266293	0.0108022075293105	-	.	gene_id "ENSMUSG00000007035.16"; transcript_id "ENSMUSG00000007035.16_tx_374"; exon_id "chr17_35266220_35266293_-"; exonnum "1"; txlen "2814";
chr17	sragcm37_mid	exon	35266220	35266293	0.0108022075293105	-	.	gene_id "ENSMUSG00000007035.16"; transcript_id "ENSMUSG00000007035.16_tx_375"; exon_id "chr17_35266220_35266293_-"; exonnum "1"; txlen "2893";
chr17	sragcm37_mid	exon	35266220	35266293	0.0107187784349714	-	.	gene_id "ENSMUSG00000007035.16"; transcript_id "ENSMUSG00000007035.16_tx_376"; exon_id "chr17_35266220_35266293_-"; exonnum "2"; txlen "2495";
chr17	sragcm37_mid	exon	35266220	35266293	0.0107187784349714	-	.	gene_id "ENSMUSG00000007035.16"; transcript_id "ENSMUSG00000007035.16_tx_377"; exon_id "chr17_35266220_35266293_-"; exonnum "2"; txlen "2551";
chr17	sragcm37_mid	exon	35266220	35266293	0.0107187784349714	-	.	gene_id "ENSMUSG00000007035.16"; transcript_id "ENSMUSG00000007035.16_tx_378"; exon_id "chr17_35266220_35266293_-"; exonnum "2"; txlen "2515";
chr17	sragcm37_mid	exon	35266220	35266293	0.0107187784349714	-	.	gene_id "ENSMUSG00000007035.16"; transcript_id "ENSMUSG00000007035.16_tx_379"; exon_id "chr17_35266220_35266293_-"; exonnum "2"; txlen "2594";
chr17	sragcm37_mid	exon	35266220	35266293	0.114222687751144	-	.	gene_id "ENSMUSG00000007035.16"; transcript_id "ENSMUSG00000007035.16_tx_38"; exon_id "chr17_35266220_35266293_-"; exonnum "1"; txlen "2737";
chr17	sragcm37_mid	exon	35266220	35266293	0.0107187784349714	-	.	gene_id "ENSMUSG00000007035.16"; transcript_id "ENSMUSG00000007035.16_tx_380"; exon_id "chr17_35266220_35266293_-"; exonnum "2"; txlen "2634";
chr17	sragcm37_mid	exon	35266220	35266293	0.0107187784349714	-	.	gene_id "ENSMUSG00000007035.16"; transcript_id "ENSMUSG00000007035.16_tx_381"; exon_id "chr17_35266220_35266293_-"; exonnum "2"; txlen "2713";
chr17	sragcm37_mid	exon	35266220	35266293	0.0107187784349714	-	.	gene_id "ENSMUSG00000007035.16"; transcript_id "ENSMUSG00000007035.16_tx_382"; exon_id "chr17_35266220_35266293_-"; exonnum "2"; txlen "2614";
chr17	sragcm37_mid	exon	35266220	35266293	0.0107187784349714	-	.	gene_id "ENSMUSG00000007035.16"; transcript_id "ENSMUSG00000007035.16_tx_383"; exon_id "chr17_35266220_35266293_-"; exonnum "2"; txlen "2697";
chr17	sragcm37_mid	exon	35266220	35266293	0.0107187784349714	-	.	gene_id "ENSMUSG00000007035.16"; transcript_id "ENSMUSG00000007035.16_tx_384"; exon_id "chr17_35266220_35266293_-"; exonnum "2"; txlen "2598";
chr17	sragcm37_mid	exon	35266220	35266293	0.0107187784349714	-	.	gene_id "ENSMUSG00000007035.16"; transcript_id "ENSMUSG00000007035.16_tx_385"; exon_id "chr17_35266220_35266293_-"; exonnum "2"; txlen "2677";
chr17	sragcm37_mid	exon	35266220	35266293	0.0107187784349714	-	.	gene_id "ENSMUSG00000007035.16"; transcript_id "ENSMUSG00000007035.16_tx_386"; exon_id "chr17_35266220_35266293_-"; exonnum "2"; txlen "2578";
chr17	sragcm37_mid	exon	35266220	35266293	0.0107187784349714	-	.	gene_id "ENSMUSG00000007035.16"; transcript_id "ENSMUSG00000007035.16_tx_387"; exon_id "chr17_35266220_35266293_-"; exonnum "2"; txlen "2661";
chr17	sragcm37_mid	exon	35266220	35266293	0.113923219391241	-	.	gene_id "ENSMUSG00000007035.16"; transcript_id "ENSMUSG00000007035.16_tx_39"; exon_id "chr17_35266220_35266293_-"; exonnum "3"; txlen "2856";
chr17	sragcm37_mid	exon	35266220	35266293	0.0102583497376931	-	.	gene_id "ENSMUSG00000007035.16"; transcript_id "ENSMUSG00000007035.16_tx_391"; exon_id "chr17_35266220_35266293_-"; exonnum "2"; txlen "2963";
chr17	sragcm37_mid	exon	35266220	35266293	0.0102583497376931	-	.	gene_id "ENSMUSG00000007035.16"; transcript_id "ENSMUSG00000007035.16_tx_392"; exon_id "chr17_35266220_35266293_-"; exonnum "2"; txlen "3046";
chr17	sragcm37_mid	exon	35266220	35266293	1.0311677703528	-	.	gene_id "ENSMUSG00000007035.16"; transcript_id "ENSMUSG00000007035.16_tx_4"; exon_id "chr17_35266220_35266293_-"; exonnum "2"; txlen "2758";
chr17	sragcm37_mid	exon	35266220	35266293	0.113923219391241	-	.	gene_id "ENSMUSG00000007035.16"; transcript_id "ENSMUSG00000007035.16_tx_40"; exon_id "chr17_35266220_35266293_-"; exonnum "3"; txlen "2935";
chr17	sragcm37_mid	exon	35266220	35266293	0.113923219391241	-	.	gene_id "ENSMUSG00000007035.16"; transcript_id "ENSMUSG00000007035.16_tx_41"; exon_id "chr17_35266220_35266293_-"; exonnum "3"; txlen "2939";
chr17	sragcm37_mid	exon	35266220	35266293	0.113923219391241	-	.	gene_id "ENSMUSG00000007035.16"; transcript_id "ENSMUSG00000007035.16_tx_42"; exon_id "chr17_35266220_35266293_-"; exonnum "3"; txlen "3018";
chr17	sragcm37_mid	exon	35266220	35266293	0.113885286524882	-	.	gene_id "ENSMUSG00000007035.16"; transcript_id "ENSMUSG00000007035.16_tx_43"; exon_id "chr17_35266220_35266293_-"; exonnum "2"; txlen "2724";
chr17	sragcm37_mid	exon	35266220	35266293	0.105639975316023	-	.	gene_id "ENSMUSG00000007035.16"; transcript_id "ENSMUSG00000007035.16_tx_46"; exon_id "chr17_35266220_35266293_-"; exonnum "1"; txlen "2643";
chr17	sragcm37_mid	exon	35266220	35266293	0.105639975316023	-	.	gene_id "ENSMUSG00000007035.16"; transcript_id "ENSMUSG00000007035.16_tx_47"; exon_id "chr17_35266220_35266293_-"; exonnum "1"; txlen "2753";
chr17	sragcm37_mid	exon	35266220	35266293	0.105639975316023	-	.	gene_id "ENSMUSG00000007035.16"; transcript_id "ENSMUSG00000007035.16_tx_48"; exon_id "chr17_35266220_35266293_-"; exonnum "1"; txlen "2706";
chr17	sragcm37_mid	exon	35266220	35266293	0.105639975316023	-	.	gene_id "ENSMUSG00000007035.16"; transcript_id "ENSMUSG00000007035.16_tx_49"; exon_id "chr17_35266220_35266293_-"; exonnum "1"; txlen "2706";
chr17	sragcm37_mid	exon	35266220	35266293	0.816323001799475	-	.	gene_id "ENSMUSG00000007035.16"; transcript_id "ENSMUSG00000007035.16_tx_5"; exon_id "chr17_35266220_35266293_-"; exonnum "2"; txlen "2801";
chr17	sragcm37_mid	exon	35266220	35266293	0.105639975316023	-	.	gene_id "ENSMUSG00000007035.16"; transcript_id "ENSMUSG00000007035.16_tx_50"; exon_id "chr17_35266220_35266293_-"; exonnum "1"; txlen "2816";
chr17	sragcm37_mid	exon	35266220	35266293	0.105639975316023	-	.	gene_id "ENSMUSG00000007035.16"; transcript_id "ENSMUSG00000007035.16_tx_51"; exon_id "chr17_35266220_35266293_-"; exonnum "1"; txlen "2654";
chr17	sragcm37_mid	exon	35266220	35266293	0.105639975316023	-	.	gene_id "ENSMUSG00000007035.16"; transcript_id "ENSMUSG00000007035.16_tx_52"; exon_id "chr17_35266220_35266293_-"; exonnum "1"; txlen "2654";
chr17	sragcm37_mid	exon	35266220	35266293	0.105639975316023	-	.	gene_id "ENSMUSG00000007035.16"; transcript_id "ENSMUSG00000007035.16_tx_53"; exon_id "chr17_35266220_35266293_-"; exonnum "1"; txlen "2733";
chr17	sragcm37_mid	exon	35266220	35266293	0.105639975316023	-	.	gene_id "ENSMUSG00000007035.16"; transcript_id "ENSMUSG00000007035.16_tx_54"; exon_id "chr17_35266220_35266293_-"; exonnum "1"; txlen "2733";
chr17	sragcm37_mid	exon	35266220	35266293	0.093385918126739	-	.	gene_id "ENSMUSG00000007035.16"; transcript_id "ENSMUSG00000007035.16_tx_58"; exon_id "chr17_35266220_35266293_-"; exonnum "1"; txlen "2590";
chr17	sragcm37_mid	exon	35266220	35266293	0.0815513504310416	-	.	gene_id "ENSMUSG00000007035.16"; transcript_id "ENSMUSG00000007035.16_tx_59"; exon_id "chr17_35266220_35266293_-"; exonnum "1"; txlen "2615";
chr17	sragcm37_mid	exon	35266220	35266293	0.804947255509119	-	.	gene_id "ENSMUSG00000007035.16"; transcript_id "ENSMUSG00000007035.16_tx_6"; exon_id "chr17_35266220_35266293_-"; exonnum "2"; txlen "2722";
chr17	sragcm37_mid	exon	35266220	35266293	0.074342207965103	-	.	gene_id "ENSMUSG00000007035.16"; transcript_id "ENSMUSG00000007035.16_tx_64"; exon_id "chr17_35266220_35266293_-"; exonnum "2"; txlen "2803";
chr17	sragcm37_mid	exon	35266220	35266293	0.0737057369841224	-	.	gene_id "ENSMUSG00000007035.16"; transcript_id "ENSMUSG00000007035.16_tx_65"; exon_id "chr17_35266220_35266293_-"; exonnum "2"; txlen "2731";
chr17	sragcm37_mid	exon	35266220	35266293	0.0700499834790634	-	.	gene_id "ENSMUSG00000007035.16"; transcript_id "ENSMUSG00000007035.16_tx_67"; exon_id "chr17_35266220_35266293_-"; exonnum "1"; txlen "2678";
chr17	sragcm37_mid	exon	35266220	35266293	0.0697914163103367	-	.	gene_id "ENSMUSG00000007035.16"; transcript_id "ENSMUSG00000007035.16_tx_68"; exon_id "chr17_35266220_35266293_-"; exonnum "2"; txlen "2894";
chr17	sragcm37_mid	exon	35266220	35266293	0.0697914163103367	-	.	gene_id "ENSMUSG00000007035.16"; transcript_id "ENSMUSG00000007035.16_tx_69"; exon_id "chr17_35266220_35266293_-"; exonnum "2"; txlen "2973";
chr17	sragcm37_mid	exon	35266220	35266293	0.449924132437798	-	.	gene_id "ENSMUSG00000007035.16"; transcript_id "ENSMUSG00000007035.16_tx_7"; exon_id "chr17_35266220_35266293_-"; exonnum "2"; txlen "2760";
chr17	sragcm37_mid	exon	35266220	35266293	0.0676682349259427	-	.	gene_id "ENSMUSG00000007035.16"; transcript_id "ENSMUSG00000007035.16_tx_70"; exon_id "chr17_35266220_35266293_-"; exonnum "2"; txlen "2479";
chr17	sragcm37_mid	exon	35266220	35266293	0.0676682349259427	-	.	gene_id "ENSMUSG00000007035.16"; transcript_id "ENSMUSG00000007035.16_tx_71"; exon_id "chr17_35266220_35266293_-"; exonnum "2"; txlen "2558";
chr17	sragcm37_mid	exon	35266220	35266293	0.0676682349259427	-	.	gene_id "ENSMUSG00000007035.16"; transcript_id "ENSMUSG00000007035.16_tx_72"; exon_id "chr17_35266220_35266293_-"; exonnum "2"; txlen "2396";
chr17	sragcm37_mid	exon	35266220	35266293	0.0676682349259427	-	.	gene_id "ENSMUSG00000007035.16"; transcript_id "ENSMUSG00000007035.16_tx_73"; exon_id "chr17_35266220_35266293_-"; exonnum "2"; txlen "2360";
chr17	sragcm37_mid	exon	35266220	35266293	0.0676682349259427	-	.	gene_id "ENSMUSG00000007035.16"; transcript_id "ENSMUSG00000007035.16_tx_74"; exon_id "chr17_35266220_35266293_-"; exonnum "2"; txlen "2475";
chr17	sragcm37_mid	exon	35266220	35266293	0.0676682349259427	-	.	gene_id "ENSMUSG00000007035.16"; transcript_id "ENSMUSG00000007035.16_tx_75"; exon_id "chr17_35266220_35266293_-"; exonnum "2"; txlen "2439";
chr17	sragcm37_mid	exon	35266220	35266293	0.0645871880403037	-	.	gene_id "ENSMUSG00000007035.16"; transcript_id "ENSMUSG00000007035.16_tx_76"; exon_id "chr17_35266220_35266293_-"; exonnum "1"; txlen "2680";
chr17	sragcm37_mid	exon	35266220	35266293	0.0640519357980899	-	.	gene_id "ENSMUSG00000007035.16"; transcript_id "ENSMUSG00000007035.16_tx_77"; exon_id "chr17_35266220_35266293_-"; exonnum "1"; txlen "2518";
chr17	sragcm37_mid	exon	35266220	35266293	0.062870929102583	-	.	gene_id "ENSMUSG00000007035.16"; transcript_id "ENSMUSG00000007035.16_tx_78"; exon_id "chr17_35266220_35266293_-"; exonnum "1"; txlen "2694";
chr17	sragcm37_mid	exon	35266220	35266293	0.0606201957252389	-	.	gene_id "ENSMUSG00000007035.16"; transcript_id "ENSMUSG00000007035.16_tx_79"; exon_id "chr17_35266220_35266293_-"; exonnum "1"; txlen "2757";
chr17	sragcm37_mid	exon	35266220	35266293	0.449924132437798	-	.	gene_id "ENSMUSG00000007035.16"; transcript_id "ENSMUSG00000007035.16_tx_8"; exon_id "chr17_35266220_35266293_-"; exonnum "2"; txlen "2641";
chr17	sragcm37_mid	exon	35266220	35266293	0.0598765746617115	-	.	gene_id "ENSMUSG00000007035.16"; transcript_id "ENSMUSG00000007035.16_tx_80"; exon_id "chr17_35266220_35266293_-"; exonnum "1"; txlen "2673";
chr17	sragcm37_mid	exon	35266220	35266293	0.0551821352985335	-	.	gene_id "ENSMUSG00000007035.16"; transcript_id "ENSMUSG00000007035.16_tx_81"; exon_id "chr17_35266220_35266293_-"; exonnum "2"; txlen "2831";
chr17	sragcm37_mid	exon	35266220	35266293	0.0551821352985335	-	.	gene_id "ENSMUSG00000007035.16"; transcript_id "ENSMUSG00000007035.16_tx_82"; exon_id "chr17_35266220_35266293_-"; exonnum "2"; txlen "2712";
chr17	sragcm37_mid	exon	35266220	35266293	0.0505114114698925	-	.	gene_id "ENSMUSG00000007035.16"; transcript_id "ENSMUSG00000007035.16_tx_83"; exon_id "chr17_35266220_35266293_-"; exonnum "1"; txlen "2669";
chr17	sragcm37_mid	exon	35266220	35266293	0.0502867646960532	-	.	gene_id "ENSMUSG00000007035.16"; transcript_id "ENSMUSG00000007035.16_tx_84"; exon_id "chr17_35266220_35266293_-"; exonnum "1"; txlen "2559";
chr17	sragcm37_mid	exon	35266220	35266293	0.0498495582116317	-	.	gene_id "ENSMUSG00000007035.16"; transcript_id "ENSMUSG00000007035.16_tx_85"; exon_id "chr17_35266220_35266293_-"; exonnum "2"; txlen "2795";
chr17	sragcm37_mid	exon	35266220	35266293	0.047700161258094	-	.	gene_id "ENSMUSG00000007035.16"; transcript_id "ENSMUSG00000007035.16_tx_86"; exon_id "chr17_35266220_35266293_-"; exonnum "2"; txlen "2768";
chr17	sragcm37_mid	exon	35266220	35266293	0.443034219560686	-	.	gene_id "ENSMUSG00000007035.16"; transcript_id "ENSMUSG00000007035.16_tx_9"; exon_id "chr17_35266220_35266293_-"; exonnum "2"; txlen "2839";
chr17	sragcm37_mid	exon	35266220	35266293	0.0463709673354107	-	.	gene_id "ENSMUSG00000007035.16"; transcript_id "ENSMUSG00000007035.16_tx_90"; exon_id "chr17_35266220_35266293_-"; exonnum "2"; txlen "2941";
chr17	sragcm37_mid	exon	35266220	35266293	0.0463709673354107	-	.	gene_id "ENSMUSG00000007035.16"; transcript_id "ENSMUSG00000007035.16_tx_91"; exon_id "chr17_35266220_35266293_-"; exonnum "2"; txlen "3020";
chr17	sragcm37_mid	exon	35266220	35266293	0.0458145251842079	-	.	gene_id "ENSMUSG00000007035.16"; transcript_id "ENSMUSG00000007035.16_tx_92"; exon_id "chr17_35266220_35266293_-"; exonnum "2"; txlen "2649";
chr17	sragcm37_mid	exon	35266220	35266293	0.0456635845825452	-	.	gene_id "ENSMUSG00000007035.16"; transcript_id "ENSMUSG00000007035.16_tx_93"; exon_id "chr17_35266220_35266293_-"; exonnum "1"; txlen "2570";
chr17	sragcm37_mid	exon	35266220	35266293	0.0456635845825452	-	.	gene_id "ENSMUSG00000007035.16"; transcript_id "ENSMUSG00000007035.16_tx_94"; exon_id "chr17_35266220_35266293_-"; exonnum "1"; txlen "2487";
chr17	sragcm37_mid	exon	35266220	35266293	0.0454864414726148	-	.	gene_id "ENSMUSG00000007035.16"; transcript_id "ENSMUSG00000007035.16_tx_95"; exon_id "chr17_35266220_35266293_-"; exonnum "2"; txlen "2810";
chr17	sragcm37_mid	exon	35266220	35266293	0.0454864414726148	-	.	gene_id "ENSMUSG00000007035.16"; transcript_id "ENSMUSG00000007035.16_tx_96"; exon_id "chr17_35266220_35266293_-"; exonnum "2"; txlen "2727";
chr17	sragcm37_mid	exon	35266220	35266293	0.0452272762649591	-	.	gene_id "ENSMUSG00000007035.16"; transcript_id "ENSMUSG00000007035.16_tx_97"; exon_id "chr17_35266220_35266293_-"; exonnum "1"; txlen "2658";
chr17	sragcm37_mid	exon	35266220	35266293	0.0442242302086826	-	.	gene_id "ENSMUSG00000007035.16"; transcript_id "ENSMUSG00000007035.16_tx_98"; exon_id "chr17_35266220_35266293_-"; exonnum "1"; txlen "2648";
chr17	sragcm37_mid	exon	35266220	35266293	0.0439855799646783	-	.	gene_id "ENSMUSG00000007035.16"; transcript_id "ENSMUSG00000007035.16_tx_99"; exon_id "chr17_35266220_35266293_-"; exonnum "2"; txlen "2717";
chr17	sragcm37_mid	exon	35266383	35266451	1.12189503257409	-	.	gene_id "ENSMUSG00000007035.16"; transcript_id "ENSMUSG00000007035.16_tx_1"; exon_id "chr17_35266383_35266451_-"; exonnum "1"; txlen "2920";
chr17	sragcm37_mid	exon	35266383	35266451	0.443034219560686	-	.	gene_id "ENSMUSG00000007035.16"; transcript_id "ENSMUSG00000007035.16_tx_10"; exon_id "chr17_35266383_35266451_-"; exonnum "1"; txlen "2756";
chr17	sragcm37_mid	exon	35266383	35266451	0.0439855799646783	-	.	gene_id "ENSMUSG00000007035.16"; transcript_id "ENSMUSG00000007035.16_tx_100"; exon_id "chr17_35266383_35266451_-"; exonnum "1"; txlen "2780";
chr17	sragcm37_mid	exon	35266383	35266451	0.0439855799646783	-	.	gene_id "ENSMUSG00000007035.16"; transcript_id "ENSMUSG00000007035.16_tx_101"; exon_id "chr17_35266383_35266451_-"; exonnum "1"; txlen "2859";
chr17	sragcm37_mid	exon	35266383	35266451	0.0439855799646783	-	.	gene_id "ENSMUSG00000007035.16"; transcript_id "ENSMUSG00000007035.16_tx_102"; exon_id "chr17_35266383_35266451_-"; exonnum "1"; txlen "2744";
chr17	sragcm37_mid	exon	35266383	35266451	0.0439855799646783	-	.	gene_id "ENSMUSG00000007035.16"; transcript_id "ENSMUSG00000007035.16_tx_103"; exon_id "chr17_35266383_35266451_-"; exonnum "1"; txlen "2697";
chr17	sragcm37_mid	exon	35266383	35266451	0.0439855799646783	-	.	gene_id "ENSMUSG00000007035.16"; transcript_id "ENSMUSG00000007035.16_tx_104"; exon_id "chr17_35266383_35266451_-"; exonnum "1"; txlen "2661";
chr17	sragcm37_mid	exon	35266383	35266451	0.0439855799646783	-	.	gene_id "ENSMUSG00000007035.16"; transcript_id "ENSMUSG00000007035.16_tx_105"; exon_id "chr17_35266383_35266451_-"; exonnum "1"; txlen "2681";
chr17	sragcm37_mid	exon	35266383	35266451	0.0439855799646783	-	.	gene_id "ENSMUSG00000007035.16"; transcript_id "ENSMUSG00000007035.16_tx_106"; exon_id "chr17_35266383_35266451_-"; exonnum "1"; txlen "2598";
chr17	sragcm37_mid	exon	35266383	35266451	0.0439838436630947	-	.	gene_id "ENSMUSG00000007035.16"; transcript_id "ENSMUSG00000007035.16_tx_107"; exon_id "chr17_35266383_35266451_-"; exonnum "1"; txlen "2612";
chr17	sragcm37_mid	exon	35266383	35266451	0.443034219560686	-	.	gene_id "ENSMUSG00000007035.16"; transcript_id "ENSMUSG00000007035.16_tx_11"; exon_id "chr17_35266383_35266451_-"; exonnum "1"; txlen "2720";
chr17	sragcm37_mid	exon	35266383	35266451	0.0429900195727951	-	.	gene_id "ENSMUSG00000007035.16"; transcript_id "ENSMUSG00000007035.16_tx_111"; exon_id "chr17_35266383_35266451_-"; exonnum "1"; txlen "2687";
chr17	sragcm37_mid	exon	35266383	35266451	0.0429900195727951	-	.	gene_id "ENSMUSG00000007035.16"; transcript_id "ENSMUSG00000007035.16_tx_112"; exon_id "chr17_35266383_35266451_-"; exonnum "1"; txlen "2568";
chr17	sragcm37_mid	exon	35266383	35266451	0.0423675841711922	-	.	gene_id "ENSMUSG00000007035.16"; transcript_id "ENSMUSG00000007035.16_tx_113"; exon_id "chr17_35266383_35266451_-"; exonnum "1"; txlen "2693";
chr17	sragcm37_mid	exon	35266383	35266451	0.0423675841711922	-	.	gene_id "ENSMUSG00000007035.16"; transcript_id "ENSMUSG00000007035.16_tx_114"; exon_id "chr17_35266383_35266451_-"; exonnum "1"; txlen "2719";
chr17	sragcm37_mid	exon	35266383	35266451	0.0423675841711922	-	.	gene_id "ENSMUSG00000007035.16"; transcript_id "ENSMUSG00000007035.16_tx_115"; exon_id "chr17_35266383_35266451_-"; exonnum "1"; txlen "2756";
chr17	sragcm37_mid	exon	35266383	35266451	0.0423675841711922	-	.	gene_id "ENSMUSG00000007035.16"; transcript_id "ENSMUSG00000007035.16_tx_116"; exon_id "chr17_35266383_35266451_-"; exonnum "1"; txlen "2829";
chr17	sragcm37_mid	exon	35266383	35266451	0.0423675841711922	-	.	gene_id "ENSMUSG00000007035.16"; transcript_id "ENSMUSG00000007035.16_tx_117"; exon_id "chr17_35266383_35266451_-"; exonnum "1"; txlen "2766";
chr17	sragcm37_mid	exon	35266383	35266451	0.0423675841711922	-	.	gene_id "ENSMUSG00000007035.16"; transcript_id "ENSMUSG00000007035.16_tx_118"; exon_id "chr17_35266383_35266451_-"; exonnum "1"; txlen "2710";
chr17	sragcm37_mid	exon	35266383	35266451	0.410381053878019	-	.	gene_id "ENSMUSG00000007035.16"; transcript_id "ENSMUSG00000007035.16_tx_12"; exon_id "chr17_35266383_35266451_-"; exonnum "1"; txlen "2677";
chr17	sragcm37_mid	exon	35266383	35266451	0.0395430785597794	-	.	gene_id "ENSMUSG00000007035.16"; transcript_id "ENSMUSG00000007035.16_tx_127"; exon_id "chr17_35266383_35266451_-"; exonnum "1"; txlen "2650";
chr17	sragcm37_mid	exon	35266383	35266451	0.0395430785597794	-	.	gene_id "ENSMUSG00000007035.16"; transcript_id "ENSMUSG00000007035.16_tx_128"; exon_id "chr17_35266383_35266451_-"; exonnum "1"; txlen "2607";
chr17	sragcm37_mid	exon	35266383	35266451	0.0395430785597794	-	.	gene_id "ENSMUSG00000007035.16"; transcript_id "ENSMUSG00000007035.16_tx_129"; exon_id "chr17_35266383_35266451_-"; exonnum "1"; txlen "2644";
chr17	sragcm37_mid	exon	35266383	35266451	0.0395430785597794	-	.	gene_id "ENSMUSG00000007035.16"; transcript_id "ENSMUSG00000007035.16_tx_130"; exon_id "chr17_35266383_35266451_-"; exonnum "1"; txlen "2670";
chr17	sragcm37_mid	exon	35266383	35266451	0.0395430785597794	-	.	gene_id "ENSMUSG00000007035.16"; transcript_id "ENSMUSG00000007035.16_tx_131"; exon_id "chr17_35266383_35266451_-"; exonnum "1"; txlen "2707";
chr17	sragcm37_mid	exon	35266383	35266451	0.0395430785597794	-	.	gene_id "ENSMUSG00000007035.16"; transcript_id "ENSMUSG00000007035.16_tx_132"; exon_id "chr17_35266383_35266451_-"; exonnum "1"; txlen "2612";
chr17	sragcm37_mid	exon	35266383	35266451	0.0395430785597794	-	.	gene_id "ENSMUSG00000007035.16"; transcript_id "ENSMUSG00000007035.16_tx_133"; exon_id "chr17_35266383_35266451_-"; exonnum "1"; txlen "2632";
chr17	sragcm37_mid	exon	35266383	35266451	0.0395430785597794	-	.	gene_id "ENSMUSG00000007035.16"; transcript_id "ENSMUSG00000007035.16_tx_134"; exon_id "chr17_35266383_35266451_-"; exonnum "1"; txlen "2551";
chr17	sragcm37_mid	exon	35266383	35266451	0.0395430785597794	-	.	gene_id "ENSMUSG00000007035.16"; transcript_id "ENSMUSG00000007035.16_tx_135"; exon_id "chr17_35266383_35266451_-"; exonnum "1"; txlen "2588";
chr17	sragcm37_mid	exon	35266383	35266451	0.0395430785597794	-	.	gene_id "ENSMUSG00000007035.16"; transcript_id "ENSMUSG00000007035.16_tx_136"; exon_id "chr17_35266383_35266451_-"; exonnum "1"; txlen "2705";
chr17	sragcm37_mid	exon	35266383	35266451	0.0395430785597794	-	.	gene_id "ENSMUSG00000007035.16"; transcript_id "ENSMUSG00000007035.16_tx_137"; exon_id "chr17_35266383_35266451_-"; exonnum "1"; txlen "2685";
chr17	sragcm37_mid	exon	35266383	35266451	0.0395430785597794	-	.	gene_id "ENSMUSG00000007035.16"; transcript_id "ENSMUSG00000007035.16_tx_138"; exon_id "chr17_35266383_35266451_-"; exonnum "1"; txlen "2642";
chr17	sragcm37_mid	exon	35266383	35266451	0.0395430785597794	-	.	gene_id "ENSMUSG00000007035.16"; transcript_id "ENSMUSG00000007035.16_tx_139"; exon_id "chr17_35266383_35266451_-"; exonnum "1"; txlen "2531";
chr17	sragcm37_mid	exon	35266383	35266451	0.0395430785597794	-	.	gene_id "ENSMUSG00000007035.16"; transcript_id "ENSMUSG00000007035.16_tx_140"; exon_id "chr17_35266383_35266451_-"; exonnum "1"; txlen "2525";
chr17	sragcm37_mid	exon	35266383	35266451	0.0384256618558153	-	.	gene_id "ENSMUSG00000007035.16"; transcript_id "ENSMUSG00000007035.16_tx_142"; exon_id "chr17_35266383_35266451_-"; exonnum "1"; txlen "2860";
chr17	sragcm37_mid	exon	35266383	35266451	0.0384256618558153	-	.	gene_id "ENSMUSG00000007035.16"; transcript_id "ENSMUSG00000007035.16_tx_143"; exon_id "chr17_35266383_35266451_-"; exonnum "1"; txlen "2939";
chr17	sragcm37_mid	exon	35266383	35266451	0.0313381528129302	-	.	gene_id "ENSMUSG00000007035.16"; transcript_id "ENSMUSG00000007035.16_tx_168"; exon_id "chr17_35266383_35266451_-"; exonnum "1"; txlen "2648";
chr17	sragcm37_mid	exon	35266383	35266451	0.160024444358902	-	.	gene_id "ENSMUSG00000007035.16"; transcript_id "ENSMUSG00000007035.16_tx_19"; exon_id "chr17_35266383_35266451_-"; exonnum "2"; txlen "3049";
chr17	sragcm37_mid	exon	35266383	35266451	0.0269487550961949	-	.	gene_id "ENSMUSG00000007035.16"; transcript_id "ENSMUSG00000007035.16_tx_196"; exon_id "chr17_35266383_35266451_-"; exonnum "1"; txlen "2695";
chr17	sragcm37_mid	exon	35266383	35266451	0.0269487550961949	-	.	gene_id "ENSMUSG00000007035.16"; transcript_id "ENSMUSG00000007035.16_tx_197"; exon_id "chr17_35266383_35266451_-"; exonnum "1"; txlen "2774";
chr17	sragcm37_mid	exon	35266383	35266451	1.12189503257409	-	.	gene_id "ENSMUSG00000007035.16"; transcript_id "ENSMUSG00000007035.16_tx_2"; exon_id "chr17_35266383_35266451_-"; exonnum "1"; txlen "2837";
chr17	sragcm37_mid	exon	35266383	35266451	0.156593294637241	-	.	gene_id "ENSMUSG00000007035.16"; transcript_id "ENSMUSG00000007035.16_tx_20"; exon_id "chr17_35266383_35266451_-"; exonnum "1"; txlen "2805";
chr17	sragcm37_mid	exon	35266383	35266451	0.142835541707218	-	.	gene_id "ENSMUSG00000007035.16"; transcript_id "ENSMUSG00000007035.16_tx_23"; exon_id "chr17_35266383_35266451_-"; exonnum "1"; txlen "3083";
chr17	sragcm37_mid	exon	35266383	35266451	0.142736484996029	-	.	gene_id "ENSMUSG00000007035.16"; transcript_id "ENSMUSG00000007035.16_tx_24"; exon_id "chr17_35266383_35266451_-"; exonnum "2"; txlen "2966";
chr17	sragcm37_mid	exon	35266383	35266451	0.140520079949507	-	.	gene_id "ENSMUSG00000007035.16"; transcript_id "ENSMUSG00000007035.16_tx_25"; exon_id "chr17_35266383_35266451_-"; exonnum "2"; txlen "3045";
chr17	sragcm37_mid	exon	35266383	35266451	0.018372809403734	-	.	gene_id "ENSMUSG00000007035.16"; transcript_id "ENSMUSG00000007035.16_tx_257"; exon_id "chr17_35266383_35266451_-"; exonnum "1"; txlen "2393";
chr17	sragcm37_mid	exon	35266383	35266451	0.018372809403734	-	.	gene_id "ENSMUSG00000007035.16"; transcript_id "ENSMUSG00000007035.16_tx_258"; exon_id "chr17_35266383_35266451_-"; exonnum "1"; txlen "2529";
chr17	sragcm37_mid	exon	35266383	35266451	0.018372809403734	-	.	gene_id "ENSMUSG00000007035.16"; transcript_id "ENSMUSG00000007035.16_tx_259"; exon_id "chr17_35266383_35266451_-"; exonnum "1"; txlen "2310";
chr17	sragcm37_mid	exon	35266383	35266451	0.140520079949507	-	.	gene_id "ENSMUSG00000007035.16"; transcript_id "ENSMUSG00000007035.16_tx_26"; exon_id "chr17_35266383_35266451_-"; exonnum "2"; txlen "3128";
chr17	sragcm37_mid	exon	35266383	35266451	0.018372809403734	-	.	gene_id "ENSMUSG00000007035.16"; transcript_id "ENSMUSG00000007035.16_tx_260"; exon_id "chr17_35266383_35266451_-"; exonnum "1"; txlen "2330";
chr17	sragcm37_mid	exon	35266383	35266451	0.018372809403734	-	.	gene_id "ENSMUSG00000007035.16"; transcript_id "ENSMUSG00000007035.16_tx_261"; exon_id "chr17_35266383_35266451_-"; exonnum "1"; txlen "2274";
chr17	sragcm37_mid	exon	35266383	35266451	0.13617224003381	-	.	gene_id "ENSMUSG00000007035.16"; transcript_id "ENSMUSG00000007035.16_tx_27"; exon_id "chr17_35266383_35266451_-"; exonnum "1"; txlen "3004";
chr17	sragcm37_mid	exon	35266383	35266451	0.015764548151587	-	.	gene_id "ENSMUSG00000007035.16"; transcript_id "ENSMUSG00000007035.16_tx_276"; exon_id "chr17_35266383_35266451_-"; exonnum "1"; txlen "2691";
chr17	sragcm37_mid	exon	35266383	35266451	0.0155909268245949	-	.	gene_id "ENSMUSG00000007035.16"; transcript_id "ENSMUSG00000007035.16_tx_277"; exon_id "chr17_35266383_35266451_-"; exonnum "1"; txlen "2910";
chr17	sragcm37_mid	exon	35266383	35266451	0.0155909268245949	-	.	gene_id "ENSMUSG00000007035.16"; transcript_id "ENSMUSG00000007035.16_tx_278"; exon_id "chr17_35266383_35266451_-"; exonnum "1"; txlen "2827";
chr17	sragcm37_mid	exon	35266383	35266451	0.0155909268245949	-	.	gene_id "ENSMUSG00000007035.16"; transcript_id "ENSMUSG00000007035.16_tx_279"; exon_id "chr17_35266383_35266451_-"; exonnum "1"; txlen "2791";
chr17	sragcm37_mid	exon	35266383	35266451	0.014386490260696	-	.	gene_id "ENSMUSG00000007035.16"; transcript_id "ENSMUSG00000007035.16_tx_282"; exon_id "chr17_35266383_35266451_-"; exonnum "2"; txlen "3185";
chr17	sragcm37_mid	exon	35266383	35266451	0.014386490260696	-	.	gene_id "ENSMUSG00000007035.16"; transcript_id "ENSMUSG00000007035.16_tx_283"; exon_id "chr17_35266383_35266451_-"; exonnum "2"; txlen "3264";
chr17	sragcm37_mid	exon	35266383	35266451	0.014386490260696	-	.	gene_id "ENSMUSG00000007035.16"; transcript_id "ENSMUSG00000007035.16_tx_284"; exon_id "chr17_35266383_35266451_-"; exonnum "2"; txlen "3102";
chr17	sragcm37_mid	exon	35266383	35266451	0.014386490260696	-	.	gene_id "ENSMUSG00000007035.16"; transcript_id "ENSMUSG00000007035.16_tx_285"; exon_id "chr17_35266383_35266451_-"; exonnum "2"; txlen "3122";
chr17	sragcm37_mid	exon	35266383	35266451	0.014386490260696	-	.	gene_id "ENSMUSG00000007035.16"; transcript_id "ENSMUSG00000007035.16_tx_286"; exon_id "chr17_35266383_35266451_-"; exonnum "2"; txlen "3066";
chr17	sragcm37_mid	exon	35266383	35266451	0.014386490260696	-	.	gene_id "ENSMUSG00000007035.16"; transcript_id "ENSMUSG00000007035.16_tx_287"; exon_id "chr17_35266383_35266451_-"; exonnum "2"; txlen "3181";
chr17	sragcm37_mid	exon	35266383	35266451	0.014386490260696	-	.	gene_id "ENSMUSG00000007035.16"; transcript_id "ENSMUSG00000007035.16_tx_288"; exon_id "chr17_35266383_35266451_-"; exonnum "2"; txlen "3201";
chr17	sragcm37_mid	exon	35266383	35266451	0.014386490260696	-	.	gene_id "ENSMUSG00000007035.16"; transcript_id "ENSMUSG00000007035.16_tx_289"; exon_id "chr17_35266383_35266451_-"; exonnum "2"; txlen "3039";
chr17	sragcm37_mid	exon	35266383	35266451	0.014386490260696	-	.	gene_id "ENSMUSG00000007035.16"; transcript_id "ENSMUSG00000007035.16_tx_290"; exon_id "chr17_35266383_35266451_-"; exonnum "2"; txlen "3145";
chr17	sragcm37_mid	exon	35266383	35266451	0.014386490260696	-	.	gene_id "ENSMUSG00000007035.16"; transcript_id "ENSMUSG00000007035.16_tx_291"; exon_id "chr17_35266383_35266451_-"; exonnum "2"; txlen "3003";
chr17	sragcm37_mid	exon	35266383	35266451	0.014386490260696	-	.	gene_id "ENSMUSG00000007035.16"; transcript_id "ENSMUSG00000007035.16_tx_292"; exon_id "chr17_35266383_35266451_-"; exonnum "2"; txlen "3118";
chr17	sragcm37_mid	exon	35266383	35266451	0.014386490260696	-	.	gene_id "ENSMUSG00000007035.16"; transcript_id "ENSMUSG00000007035.16_tx_293"; exon_id "chr17_35266383_35266451_-"; exonnum "2"; txlen "3082";
chr17	sragcm37_mid	exon	35266383	35266451	0.0141482886596846	-	.	gene_id "ENSMUSG00000007035.16"; transcript_id "ENSMUSG00000007035.16_tx_298"; exon_id "chr17_35266383_35266451_-"; exonnum "1"; txlen "2729";
chr17	sragcm37_mid	exon	35266383	35266451	1.07353535452399	-	.	gene_id "ENSMUSG00000007035.16"; transcript_id "ENSMUSG00000007035.16_tx_3"; exon_id "chr17_35266383_35266451_-"; exonnum "1"; txlen "2841";
chr17	sragcm37_mid	exon	35266383	35266451	0.121610869820744	-	.	gene_id "ENSMUSG00000007035.16"; transcript_id "ENSMUSG00000007035.16_tx_30"; exon_id "chr17_35266383_35266451_-"; exonnum "1"; txlen "2884";
chr17	sragcm37_mid	exon	35266383	35266451	0.0134733935627382	-	.	gene_id "ENSMUSG00000007035.16"; transcript_id "ENSMUSG00000007035.16_tx_301"; exon_id "chr17_35266383_35266451_-"; exonnum "1"; txlen "2371";
chr17	sragcm37_mid	exon	35266383	35266451	0.0134733935627382	-	.	gene_id "ENSMUSG00000007035.16"; transcript_id "ENSMUSG00000007035.16_tx_302"; exon_id "chr17_35266383_35266451_-"; exonnum "1"; txlen "2418";
chr17	sragcm37_mid	exon	35266383	35266451	0.0134733935627382	-	.	gene_id "ENSMUSG00000007035.16"; transcript_id "ENSMUSG00000007035.16_tx_303"; exon_id "chr17_35266383_35266451_-"; exonnum "1"; txlen "2330";
chr17	sragcm37_mid	exon	35266383	35266451	0.0134733935627382	-	.	gene_id "ENSMUSG00000007035.16"; transcript_id "ENSMUSG00000007035.16_tx_304"; exon_id "chr17_35266383_35266451_-"; exonnum "1"; txlen "2391";
chr17	sragcm37_mid	exon	35266383	35266451	0.0134733935627382	-	.	gene_id "ENSMUSG00000007035.16"; transcript_id "ENSMUSG00000007035.16_tx_305"; exon_id "chr17_35266383_35266451_-"; exonnum "1"; txlen "2528";
chr17	sragcm37_mid	exon	35266383	35266451	0.0134733935627382	-	.	gene_id "ENSMUSG00000007035.16"; transcript_id "ENSMUSG00000007035.16_tx_306"; exon_id "chr17_35266383_35266451_-"; exonnum "1"; txlen "2440";
chr17	sragcm37_mid	exon	35266383	35266451	0.0134733935627382	-	.	gene_id "ENSMUSG00000007035.16"; transcript_id "ENSMUSG00000007035.16_tx_307"; exon_id "chr17_35266383_35266451_-"; exonnum "1"; txlen "2335";
chr17	sragcm37_mid	exon	35266383	35266451	0.0133552006362734	-	.	gene_id "ENSMUSG00000007035.16"; transcript_id "ENSMUSG00000007035.16_tx_308"; exon_id "chr17_35266383_35266451_-"; exonnum "2"; txlen "3041";
chr17	sragcm37_mid	exon	35266383	35266451	0.0133552006362734	-	.	gene_id "ENSMUSG00000007035.16"; transcript_id "ENSMUSG00000007035.16_tx_309"; exon_id "chr17_35266383_35266451_-"; exonnum "2"; txlen "3120";
chr17	sragcm37_mid	exon	35266383	35266451	0.0133552006362734	-	.	gene_id "ENSMUSG00000007035.16"; transcript_id "ENSMUSG00000007035.16_tx_310"; exon_id "chr17_35266383_35266451_-"; exonnum "2"; txlen "2958";
chr17	sragcm37_mid	exon	35266383	35266451	0.0133552006362734	-	.	gene_id "ENSMUSG00000007035.16"; transcript_id "ENSMUSG00000007035.16_tx_311"; exon_id "chr17_35266383_35266451_-"; exonnum "2"; txlen "2922";
chr17	sragcm37_mid	exon	35266383	35266451	0.0133552006362734	-	.	gene_id "ENSMUSG00000007035.16"; transcript_id "ENSMUSG00000007035.16_tx_312"; exon_id "chr17_35266383_35266451_-"; exonnum "2"; txlen "3037";
chr17	sragcm37_mid	exon	35266383	35266451	0.0133552006362734	-	.	gene_id "ENSMUSG00000007035.16"; transcript_id "ENSMUSG00000007035.16_tx_313"; exon_id "chr17_35266383_35266451_-"; exonnum "2"; txlen "3001";
chr17	sragcm37_mid	exon	35266383	35266451	0.0128145511273413	-	.	gene_id "ENSMUSG00000007035.16"; transcript_id "ENSMUSG00000007035.16_tx_315"; exon_id "chr17_35266383_35266451_-"; exonnum "1"; txlen "2748";
chr17	sragcm37_mid	exon	35266383	35266451	0.0110942753927056	-	.	gene_id "ENSMUSG00000007035.16"; transcript_id "ENSMUSG00000007035.16_tx_369"; exon_id "chr17_35266383_35266451_-"; exonnum "1"; txlen "2646";
chr17	sragcm37_mid	exon	35266383	35266451	0.0110942753927056	-	.	gene_id "ENSMUSG00000007035.16"; transcript_id "ENSMUSG00000007035.16_tx_370"; exon_id "chr17_35266383_35266451_-"; exonnum "1"; txlen "2610";
chr17	sragcm37_mid	exon	35266383	35266451	0.113923219391241	-	.	gene_id "ENSMUSG00000007035.16"; transcript_id "ENSMUSG00000007035.16_tx_39"; exon_id "chr17_35266383_35266451_-"; exonnum "2"; txlen "2856";
chr17	sragcm37_mid	exon	35266383	35266451	0.0102583497376931	-	.	gene_id "ENSMUSG00000007035.16"; transcript_id "ENSMUSG00000007035.16_tx_391"; exon_id "chr17_35266383_35266451_-"; exonnum "1"; txlen "2963";
chr17	sragcm37_mid	exon	35266383	35266451	0.0102583497376931	-	.	gene_id "ENSMUSG00000007035.16"; transcript_id "ENSMUSG00000007035.16_tx_392"; exon_id "chr17_35266383_35266451_-"; exonnum "1"; txlen "3046";
chr17	sragcm37_mid	exon	35266383	35266451	1.0311677703528	-	.	gene_id "ENSMUSG00000007035.16"; transcript_id "ENSMUSG00000007035.16_tx_4"; exon_id "chr17_35266383_35266451_-"; exonnum "1"; txlen "2758";
chr17	sragcm37_mid	exon	35266383	35266451	0.113923219391241	-	.	gene_id "ENSMUSG00000007035.16"; transcript_id "ENSMUSG00000007035.16_tx_40"; exon_id "chr17_35266383_35266451_-"; exonnum "2"; txlen "2935";
chr17	sragcm37_mid	exon	35266383	35266451	0.113923219391241	-	.	gene_id "ENSMUSG00000007035.16"; transcript_id "ENSMUSG00000007035.16_tx_41"; exon_id "chr17_35266383_35266451_-"; exonnum "2"; txlen "2939";
chr17	sragcm37_mid	exon	35266383	35266451	0.113923219391241	-	.	gene_id "ENSMUSG00000007035.16"; transcript_id "ENSMUSG00000007035.16_tx_42"; exon_id "chr17_35266383_35266451_-"; exonnum "2"; txlen "3018";
chr17	sragcm37_mid	exon	35266383	35266451	0.113885286524882	-	.	gene_id "ENSMUSG00000007035.16"; transcript_id "ENSMUSG00000007035.16_tx_43"; exon_id "chr17_35266383_35266451_-"; exonnum "1"; txlen "2724";
chr17	sragcm37_mid	exon	35266383	35266451	0.816323001799475	-	.	gene_id "ENSMUSG00000007035.16"; transcript_id "ENSMUSG00000007035.16_tx_5"; exon_id "chr17_35266383_35266451_-"; exonnum "1"; txlen "2801";
chr17	sragcm37_mid	exon	35266383	35266451	0.804947255509119	-	.	gene_id "ENSMUSG00000007035.16"; transcript_id "ENSMUSG00000007035.16_tx_6"; exon_id "chr17_35266383_35266451_-"; exonnum "1"; txlen "2722";
chr17	sragcm37_mid	exon	35266383	35266451	0.074342207965103	-	.	gene_id "ENSMUSG00000007035.16"; transcript_id "ENSMUSG00000007035.16_tx_64"; exon_id "chr17_35266383_35266451_-"; exonnum "1"; txlen "2803";
chr17	sragcm37_mid	exon	35266383	35266451	0.0737057369841224	-	.	gene_id "ENSMUSG00000007035.16"; transcript_id "ENSMUSG00000007035.16_tx_65"; exon_id "chr17_35266383_35266451_-"; exonnum "1"; txlen "2731";
chr17	sragcm37_mid	exon	35266383	35266451	0.0697914163103367	-	.	gene_id "ENSMUSG00000007035.16"; transcript_id "ENSMUSG00000007035.16_tx_68"; exon_id "chr17_35266383_35266451_-"; exonnum "1"; txlen "2894";
chr17	sragcm37_mid	exon	35266383	35266451	0.0697914163103367	-	.	gene_id "ENSMUSG00000007035.16"; transcript_id "ENSMUSG00000007035.16_tx_69"; exon_id "chr17_35266383_35266451_-"; exonnum "1"; txlen "2973";
chr17	sragcm37_mid	exon	35266383	35266451	0.449924132437798	-	.	gene_id "ENSMUSG00000007035.16"; transcript_id "ENSMUSG00000007035.16_tx_7"; exon_id "chr17_35266383_35266451_-"; exonnum "1"; txlen "2760";
chr17	sragcm37_mid	exon	35266383	35266451	0.0676682349259427	-	.	gene_id "ENSMUSG00000007035.16"; transcript_id "ENSMUSG00000007035.16_tx_70"; exon_id "chr17_35266383_35266451_-"; exonnum "1"; txlen "2479";
chr17	sragcm37_mid	exon	35266383	35266451	0.0676682349259427	-	.	gene_id "ENSMUSG00000007035.16"; transcript_id "ENSMUSG00000007035.16_tx_71"; exon_id "chr17_35266383_35266451_-"; exonnum "1"; txlen "2558";
chr17	sragcm37_mid	exon	35266383	35266451	0.0676682349259427	-	.	gene_id "ENSMUSG00000007035.16"; transcript_id "ENSMUSG00000007035.16_tx_72"; exon_id "chr17_35266383_35266451_-"; exonnum "1"; txlen "2396";
chr17	sragcm37_mid	exon	35266383	35266451	0.0676682349259427	-	.	gene_id "ENSMUSG00000007035.16"; transcript_id "ENSMUSG00000007035.16_tx_73"; exon_id "chr17_35266383_35266451_-"; exonnum "1"; txlen "2360";
chr17	sragcm37_mid	exon	35266383	35266451	0.0676682349259427	-	.	gene_id "ENSMUSG00000007035.16"; transcript_id "ENSMUSG00000007035.16_tx_74"; exon_id "chr17_35266383_35266451_-"; exonnum "1"; txlen "2475";
chr17	sragcm37_mid	exon	35266383	35266451	0.0676682349259427	-	.	gene_id "ENSMUSG00000007035.16"; transcript_id "ENSMUSG00000007035.16_tx_75"; exon_id "chr17_35266383_35266451_-"; exonnum "1"; txlen "2439";
chr17	sragcm37_mid	exon	35266383	35266451	0.449924132437798	-	.	gene_id "ENSMUSG00000007035.16"; transcript_id "ENSMUSG00000007035.16_tx_8"; exon_id "chr17_35266383_35266451_-"; exonnum "1"; txlen "2641";
chr17	sragcm37_mid	exon	35266383	35266451	0.0551821352985335	-	.	gene_id "ENSMUSG00000007035.16"; transcript_id "ENSMUSG00000007035.16_tx_81"; exon_id "chr17_35266383_35266451_-"; exonnum "1"; txlen "2831";
chr17	sragcm37_mid	exon	35266383	35266451	0.0551821352985335	-	.	gene_id "ENSMUSG00000007035.16"; transcript_id "ENSMUSG00000007035.16_tx_82"; exon_id "chr17_35266383_35266451_-"; exonnum "1"; txlen "2712";
chr17	sragcm37_mid	exon	35266383	35266451	0.0498495582116317	-	.	gene_id "ENSMUSG00000007035.16"; transcript_id "ENSMUSG00000007035.16_tx_85"; exon_id "chr17_35266383_35266451_-"; exonnum "1"; txlen "2795";
chr17	sragcm37_mid	exon	35266383	35266451	0.047700161258094	-	.	gene_id "ENSMUSG00000007035.16"; transcript_id "ENSMUSG00000007035.16_tx_86"; exon_id "chr17_35266383_35266451_-"; exonnum "1"; txlen "2768";
chr17	sragcm37_mid	exon	35266383	35266451	0.443034219560686	-	.	gene_id "ENSMUSG00000007035.16"; transcript_id "ENSMUSG00000007035.16_tx_9"; exon_id "chr17_35266383_35266451_-"; exonnum "1"; txlen "2839";
chr17	sragcm37_mid	exon	35266383	35266451	0.0463709673354107	-	.	gene_id "ENSMUSG00000007035.16"; transcript_id "ENSMUSG00000007035.16_tx_90"; exon_id "chr17_35266383_35266451_-"; exonnum "1"; txlen "2941";
chr17	sragcm37_mid	exon	35266383	35266451	0.0463709673354107	-	.	gene_id "ENSMUSG00000007035.16"; transcript_id "ENSMUSG00000007035.16_tx_91"; exon_id "chr17_35266383_35266451_-"; exonnum "1"; txlen "3020";
chr17	sragcm37_mid	exon	35266383	35266451	0.0458145251842079	-	.	gene_id "ENSMUSG00000007035.16"; transcript_id "ENSMUSG00000007035.16_tx_92"; exon_id "chr17_35266383_35266451_-"; exonnum "1"; txlen "2649";
chr17	sragcm37_mid	exon	35266383	35266451	0.0454864414726148	-	.	gene_id "ENSMUSG00000007035.16"; transcript_id "ENSMUSG00000007035.16_tx_95"; exon_id "chr17_35266383_35266451_-"; exonnum "1"; txlen "2810";
chr17	sragcm37_mid	exon	35266383	35266451	0.0454864414726148	-	.	gene_id "ENSMUSG00000007035.16"; transcript_id "ENSMUSG00000007035.16_tx_96"; exon_id "chr17_35266383_35266451_-"; exonnum "1"; txlen "2727";
chr17	sragcm37_mid	exon	35266383	35266451	0.0439855799646783	-	.	gene_id "ENSMUSG00000007035.16"; transcript_id "ENSMUSG00000007035.16_tx_99"; exon_id "chr17_35266383_35266451_-"; exonnum "1"; txlen "2717";
chr17	sragcm37_ss	exon	35266537	35266681	0.160024444358902	-	.	gene_id "ENSMUSG00000007035.16"; transcript_id "ENSMUSG00000007035.16_tx_19"; exon_id "chr17_35266537_35266681_-"; exonnum "1"; txlen "3049";
chr17	sragcm37_ss	exon	35266537	35266681	0.142736484996029	-	.	gene_id "ENSMUSG00000007035.16"; transcript_id "ENSMUSG00000007035.16_tx_24"; exon_id "chr17_35266537_35266681_-"; exonnum "1"; txlen "2966";
chr17	sragcm37_ss	exon	35266537	35266681	0.140520079949507	-	.	gene_id "ENSMUSG00000007035.16"; transcript_id "ENSMUSG00000007035.16_tx_25"; exon_id "chr17_35266537_35266681_-"; exonnum "1"; txlen "3045";
chr17	sragcm37_ss	exon	35266537	35266681	0.140520079949507	-	.	gene_id "ENSMUSG00000007035.16"; transcript_id "ENSMUSG00000007035.16_tx_26"; exon_id "chr17_35266537_35266681_-"; exonnum "1"; txlen "3128";
chr17	sragcm37_ss	exon	35266537	35266681	0.014386490260696	-	.	gene_id "ENSMUSG00000007035.16"; transcript_id "ENSMUSG00000007035.16_tx_282"; exon_id "chr17_35266537_35266681_-"; exonnum "1"; txlen "3185";
chr17	sragcm37_ss	exon	35266537	35266681	0.014386490260696	-	.	gene_id "ENSMUSG00000007035.16"; transcript_id "ENSMUSG00000007035.16_tx_283"; exon_id "chr17_35266537_35266681_-"; exonnum "1"; txlen "3264";
chr17	sragcm37_ss	exon	35266537	35266681	0.014386490260696	-	.	gene_id "ENSMUSG00000007035.16"; transcript_id "ENSMUSG00000007035.16_tx_284"; exon_id "chr17_35266537_35266681_-"; exonnum "1"; txlen "3102";
chr17	sragcm37_ss	exon	35266537	35266681	0.014386490260696	-	.	gene_id "ENSMUSG00000007035.16"; transcript_id "ENSMUSG00000007035.16_tx_285"; exon_id "chr17_35266537_35266681_-"; exonnum "1"; txlen "3122";
chr17	sragcm37_ss	exon	35266537	35266681	0.014386490260696	-	.	gene_id "ENSMUSG00000007035.16"; transcript_id "ENSMUSG00000007035.16_tx_286"; exon_id "chr17_35266537_35266681_-"; exonnum "1"; txlen "3066";
chr17	sragcm37_ss	exon	35266537	35266681	0.014386490260696	-	.	gene_id "ENSMUSG00000007035.16"; transcript_id "ENSMUSG00000007035.16_tx_287"; exon_id "chr17_35266537_35266681_-"; exonnum "1"; txlen "3181";
chr17	sragcm37_ss	exon	35266537	35266681	0.014386490260696	-	.	gene_id "ENSMUSG00000007035.16"; transcript_id "ENSMUSG00000007035.16_tx_288"; exon_id "chr17_35266537_35266681_-"; exonnum "1"; txlen "3201";
chr17	sragcm37_ss	exon	35266537	35266681	0.014386490260696	-	.	gene_id "ENSMUSG00000007035.16"; transcript_id "ENSMUSG00000007035.16_tx_289"; exon_id "chr17_35266537_35266681_-"; exonnum "1"; txlen "3039";
chr17	sragcm37_ss	exon	35266537	35266681	0.014386490260696	-	.	gene_id "ENSMUSG00000007035.16"; transcript_id "ENSMUSG00000007035.16_tx_290"; exon_id "chr17_35266537_35266681_-"; exonnum "1"; txlen "3145";
chr17	sragcm37_ss	exon	35266537	35266681	0.014386490260696	-	.	gene_id "ENSMUSG00000007035.16"; transcript_id "ENSMUSG00000007035.16_tx_291"; exon_id "chr17_35266537_35266681_-"; exonnum "1"; txlen "3003";
chr17	sragcm37_ss	exon	35266537	35266681	0.014386490260696	-	.	gene_id "ENSMUSG00000007035.16"; transcript_id "ENSMUSG00000007035.16_tx_292"; exon_id "chr17_35266537_35266681_-"; exonnum "1"; txlen "3118";
chr17	sragcm37_ss	exon	35266537	35266681	0.014386490260696	-	.	gene_id "ENSMUSG00000007035.16"; transcript_id "ENSMUSG00000007035.16_tx_293"; exon_id "chr17_35266537_35266681_-"; exonnum "1"; txlen "3082";
chr17	sragcm37_ss	exon	35266537	35266681	0.0133552006362734	-	.	gene_id "ENSMUSG00000007035.16"; transcript_id "ENSMUSG00000007035.16_tx_308"; exon_id "chr17_35266537_35266681_-"; exonnum "1"; txlen "3041";
chr17	sragcm37_ss	exon	35266537	35266681	0.0133552006362734	-	.	gene_id "ENSMUSG00000007035.16"; transcript_id "ENSMUSG00000007035.16_tx_309"; exon_id "chr17_35266537_35266681_-"; exonnum "1"; txlen "3120";
chr17	sragcm37_ss	exon	35266537	35266681	0.0133552006362734	-	.	gene_id "ENSMUSG00000007035.16"; transcript_id "ENSMUSG00000007035.16_tx_310"; exon_id "chr17_35266537_35266681_-"; exonnum "1"; txlen "2958";
chr17	sragcm37_ss	exon	35266537	35266681	0.0133552006362734	-	.	gene_id "ENSMUSG00000007035.16"; transcript_id "ENSMUSG00000007035.16_tx_311"; exon_id "chr17_35266537_35266681_-"; exonnum "1"; txlen "2922";
chr17	sragcm37_ss	exon	35266537	35266681	0.0133552006362734	-	.	gene_id "ENSMUSG00000007035.16"; transcript_id "ENSMUSG00000007035.16_tx_312"; exon_id "chr17_35266537_35266681_-"; exonnum "1"; txlen "3037";
chr17	sragcm37_ss	exon	35266537	35266681	0.0133552006362734	-	.	gene_id "ENSMUSG00000007035.16"; transcript_id "ENSMUSG00000007035.16_tx_313"; exon_id "chr17_35266537_35266681_-"; exonnum "1"; txlen "3001";
chr17	sragcm37_ss	exon	35266537	35266681	0.113923219391241	-	.	gene_id "ENSMUSG00000007035.16"; transcript_id "ENSMUSG00000007035.16_tx_39"; exon_id "chr17_35266537_35266681_-"; exonnum "1"; txlen "2856";
chr17	sragcm37_ss	exon	35266537	35266681	0.113923219391241	-	.	gene_id "ENSMUSG00000007035.16"; transcript_id "ENSMUSG00000007035.16_tx_40"; exon_id "chr17_35266537_35266681_-"; exonnum "1"; txlen "2935";
chr17	sragcm37_ss	exon	35266537	35266681	0.113923219391241	-	.	gene_id "ENSMUSG00000007035.16"; transcript_id "ENSMUSG00000007035.16_tx_41"; exon_id "chr17_35266537_35266681_-"; exonnum "1"; txlen "2939";
chr17	sragcm37_ss	exon	35266537	35266681	0.113923219391241	-	.	gene_id "ENSMUSG00000007035.16"; transcript_id "ENSMUSG00000007035.16_tx_42"; exon_id "chr17_35266537_35266681_-"; exonnum "1"; txlen "3018";
chr17	HAVANA	gene	35266796	35267441	0	-	.	gene_id "ENSMUSG00000128280.1"; gene_type "lncRNA"; gene_name "ENSMUSG00000128280"; level 2;
chr17	HAVANA	transcript	35266796	35267441	0	-	.	gene_id "ENSMUSG00000128280.1"; transcript_id "ENSMUST00000286649.1"; gene_type "lncRNA"; gene_name "ENSMUSG00000128280"; transcript_type "lncRNA"; transcript_name "ENSMUST00000286649"; level 2; tag "basic"; tag "Ensembl_canonical"; tag "GENCODE_Primary"; tag "TAGENE";
chr17	HAVANA	exon	35266796	35267441	0	-	.	gene_id "ENSMUSG00000128280.1"; transcript_id "ENSMUST00000286649.1"; gene_type "lncRNA"; gene_name "ENSMUSG00000128280"; transcript_type "lncRNA"; transcript_name "ENSMUST00000286649"; exon_number 1; exon_id "ENSMUSE00001568136.1"; level 2; tag "basic"; tag "Ensembl_canonical"; tag "GENCODE_Primary"; tag "TAGENE";
chr17	HAVANA	gene	35270514	35270853	0	-	.	gene_id "ENSMUSG00000128360.1"; gene_type "lncRNA"; gene_name "ENSMUSG00000128360"; level 2;
chr17	HAVANA	transcript	35270514	35270853	0	-	.	gene_id "ENSMUSG00000128360.1"; transcript_id "ENSMUST00000287061.1"; gene_type "lncRNA"; gene_name "ENSMUSG00000128360"; transcript_type "lncRNA"; transcript_name "ENSMUST00000287061"; level 2; tag "basic"; tag "Ensembl_canonical"; tag "GENCODE_Primary"; tag "TAGENE";
chr17	HAVANA	exon	35270514	35270853	0	-	.	gene_id "ENSMUSG00000128360.1"; transcript_id "ENSMUST00000287061.1"; gene_type "lncRNA"; gene_name "ENSMUSG00000128360"; transcript_type "lncRNA"; transcript_name "ENSMUST00000287061"; exon_number 1; exon_id "ENSMUSE00001568966.1"; level 2; tag "basic"; tag "Ensembl_canonical"; tag "GENCODE_Primary"; tag "TAGENE";
chr17	sragcm37_ss	exon	35271256	35271300	0.0113804314247845	-	.	gene_id "ENSMUSG00000007035.16"; transcript_id "ENSMUSG00000007035.16_tx_331"; exon_id "chr17_35271256_35271300_-"; exonnum "1"; txlen "2605";
chr17	sragcm37_ss	exon	35271256	35271300	0.0113804314247845	-	.	gene_id "ENSMUSG00000007035.16"; transcript_id "ENSMUSG00000007035.16_tx_332"; exon_id "chr17_35271256_35271300_-"; exonnum "1"; txlen "2568";
chr17	sragcm37_ss	exon	35271256	35271300	0.0113804314247845	-	.	gene_id "ENSMUSG00000007035.16"; transcript_id "ENSMUSG00000007035.16_tx_333"; exon_id "chr17_35271256_35271300_-"; exonnum "1"; txlen "2661";
chr17	sragcm37_ss	exon	35271256	35271300	0.0113804314247845	-	.	gene_id "ENSMUSG00000007035.16"; transcript_id "ENSMUSG00000007035.16_tx_334"; exon_id "chr17_35271256_35271300_-"; exonnum "1"; txlen "2624";
chr17	sragcm37_ss	exon	35271256	35271300	0.0113804314247845	-	.	gene_id "ENSMUSG00000007035.16"; transcript_id "ENSMUSG00000007035.16_tx_335"; exon_id "chr17_35271256_35271300_-"; exonnum "1"; txlen "2744";
chr17	sragcm37_ss	exon	35271256	35271300	0.0113804314247845	-	.	gene_id "ENSMUSG00000007035.16"; transcript_id "ENSMUSG00000007035.16_tx_336"; exon_id "chr17_35271256_35271300_-"; exonnum "1"; txlen "2707";
chr17	sragcm37_ss	exon	35271256	35271300	0.0113804314247845	-	.	gene_id "ENSMUSG00000007035.16"; transcript_id "ENSMUSG00000007035.16_tx_337"; exon_id "chr17_35271256_35271300_-"; exonnum "1"; txlen "2678";
chr17	sragcm37_ss	exon	35271256	35271300	0.0113804314247845	-	.	gene_id "ENSMUSG00000007035.16"; transcript_id "ENSMUSG00000007035.16_tx_338"; exon_id "chr17_35271256_35271300_-"; exonnum "1"; txlen "2823";
chr17	sragcm37_ss	exon	35271256	35271300	0.0113804314247845	-	.	gene_id "ENSMUSG00000007035.16"; transcript_id "ENSMUSG00000007035.16_tx_339"; exon_id "chr17_35271256_35271300_-"; exonnum "1"; txlen "2786";
chr17	sragcm37_ss	exon	35271256	35271300	0.0113804314247845	-	.	gene_id "ENSMUSG00000007035.16"; transcript_id "ENSMUSG00000007035.16_tx_340"; exon_id "chr17_35271256_35271300_-"; exonnum "1"; txlen "2625";
chr17	sragcm37_ss	exon	35271256	35271300	0.0113804314247845	-	.	gene_id "ENSMUSG00000007035.16"; transcript_id "ENSMUSG00000007035.16_tx_341"; exon_id "chr17_35271256_35271300_-"; exonnum "1"; txlen "2588";
chr17	sragcm37_ss	exon	35271256	35271300	0.0113804314247845	-	.	gene_id "ENSMUSG00000007035.16"; transcript_id "ENSMUSG00000007035.16_tx_342"; exon_id "chr17_35271256_35271300_-"; exonnum "1"; txlen "2734";
chr17	sragcm37_ss	exon	35271256	35271300	0.0113804314247845	-	.	gene_id "ENSMUSG00000007035.16"; transcript_id "ENSMUSG00000007035.16_tx_343"; exon_id "chr17_35271256_35271300_-"; exonnum "1"; txlen "2813";
chr17	sragcm37_ss	exon	35271256	35271300	0.0113804314247845	-	.	gene_id "ENSMUSG00000007035.16"; transcript_id "ENSMUSG00000007035.16_tx_344"; exon_id "chr17_35271256_35271300_-"; exonnum "1"; txlen "2667";
chr17	sragcm37_ss	exon	35271256	35271300	0.0113804314247845	-	.	gene_id "ENSMUSG00000007035.16"; transcript_id "ENSMUSG00000007035.16_tx_345"; exon_id "chr17_35271256_35271300_-"; exonnum "1"; txlen "2817";
chr17	sragcm37_ss	exon	35271256	35271300	0.0113804314247845	-	.	gene_id "ENSMUSG00000007035.16"; transcript_id "ENSMUSG00000007035.16_tx_346"; exon_id "chr17_35271256_35271300_-"; exonnum "1"; txlen "2807";
chr17	sragcm37_ss	exon	35271256	35271300	0.0113804314247845	-	.	gene_id "ENSMUSG00000007035.16"; transcript_id "ENSMUSG00000007035.16_tx_347"; exon_id "chr17_35271256_35271300_-"; exonnum "1"; txlen "2770";
chr17	sragcm37_ss	exon	35271256	35271300	0.0113804314247845	-	.	gene_id "ENSMUSG00000007035.16"; transcript_id "ENSMUSG00000007035.16_tx_348"; exon_id "chr17_35271256_35271300_-"; exonnum "1"; txlen "2896";
chr17	sragcm37_ss	exon	35271256	35271300	0.0113804314247845	-	.	gene_id "ENSMUSG00000007035.16"; transcript_id "ENSMUSG00000007035.16_tx_349"; exon_id "chr17_35271256_35271300_-"; exonnum "1"; txlen "2708";
chr17	sragcm37_ss	exon	35271256	35271300	0.0113804314247845	-	.	gene_id "ENSMUSG00000007035.16"; transcript_id "ENSMUSG00000007035.16_tx_350"; exon_id "chr17_35271256_35271300_-"; exonnum "1"; txlen "2671";
chr17	sragcm37_ss	exon	35271256	35271300	0.0113804314247845	-	.	gene_id "ENSMUSG00000007035.16"; transcript_id "ENSMUSG00000007035.16_tx_351"; exon_id "chr17_35271256_35271300_-"; exonnum "1"; txlen "2642";
chr17	sragcm37_ss	exon	35271256	35271300	0.0113804314247845	-	.	gene_id "ENSMUSG00000007035.16"; transcript_id "ENSMUSG00000007035.16_tx_352"; exon_id "chr17_35271256_35271300_-"; exonnum "1"; txlen "2787";
chr17	sragcm37_ss	exon	35271256	35271300	0.0113804314247845	-	.	gene_id "ENSMUSG00000007035.16"; transcript_id "ENSMUSG00000007035.16_tx_353"; exon_id "chr17_35271256_35271300_-"; exonnum "1"; txlen "2750";
chr17	sragcm37_ss	exon	35271256	35271300	0.0113804314247845	-	.	gene_id "ENSMUSG00000007035.16"; transcript_id "ENSMUSG00000007035.16_tx_354"; exon_id "chr17_35271256_35271300_-"; exonnum "1"; txlen "2880";
chr17	sragcm37_ss	exon	35271256	35271300	0.0113804314247845	-	.	gene_id "ENSMUSG00000007035.16"; transcript_id "ENSMUSG00000007035.16_tx_355"; exon_id "chr17_35271256_35271300_-"; exonnum "1"; txlen "2781";
chr17	sragcm37_ss	exon	35271256	35271300	0.0113804314247845	-	.	gene_id "ENSMUSG00000007035.16"; transcript_id "ENSMUSG00000007035.16_tx_356"; exon_id "chr17_35271256_35271300_-"; exonnum "1"; txlen "2959";
chr17	sragcm37_ss	exon	35271256	35271300	0.0113804314247845	-	.	gene_id "ENSMUSG00000007035.16"; transcript_id "ENSMUSG00000007035.16_tx_357"; exon_id "chr17_35271256_35271300_-"; exonnum "1"; txlen "2771";
chr17	sragcm37_ss	exon	35271256	35271300	0.0113804314247845	-	.	gene_id "ENSMUSG00000007035.16"; transcript_id "ENSMUSG00000007035.16_tx_358"; exon_id "chr17_35271256_35271300_-"; exonnum "1"; txlen "2734";
chr17	sragcm37_ss	exon	35271256	35271300	0.0113804314247845	-	.	gene_id "ENSMUSG00000007035.16"; transcript_id "ENSMUSG00000007035.16_tx_359"; exon_id "chr17_35271256_35271300_-"; exonnum "1"; txlen "2860";
chr17	sragcm37_ss	exon	35271256	35271300	0.0113804314247845	-	.	gene_id "ENSMUSG00000007035.16"; transcript_id "ENSMUSG00000007035.16_tx_360"; exon_id "chr17_35271256_35271300_-"; exonnum "1"; txlen "2698";
chr17	sragcm37_ss	exon	35271256	35271300	0.0113804314247845	-	.	gene_id "ENSMUSG00000007035.16"; transcript_id "ENSMUSG00000007035.16_tx_361"; exon_id "chr17_35271256_35271300_-"; exonnum "1"; txlen "2797";
chr17	sragcm37_ss	exon	35271256	35271300	0.0113804314247845	-	.	gene_id "ENSMUSG00000007035.16"; transcript_id "ENSMUSG00000007035.16_tx_362"; exon_id "chr17_35271256_35271300_-"; exonnum "1"; txlen "2651";
chr17	sragcm37_ss	exon	35271256	35271300	0.0113804314247845	-	.	gene_id "ENSMUSG00000007035.16"; transcript_id "ENSMUSG00000007035.16_tx_363"; exon_id "chr17_35271256_35271300_-"; exonnum "1"; txlen "2777";
chr17	sragcm37_ss	exon	35271256	35271300	0.0113804314247845	-	.	gene_id "ENSMUSG00000007035.16"; transcript_id "ENSMUSG00000007035.16_tx_364"; exon_id "chr17_35271256_35271300_-"; exonnum "1"; txlen "2844";
chr17	sragcm37_ss	exon	35271256	35271300	0.0113804314247845	-	.	gene_id "ENSMUSG00000007035.16"; transcript_id "ENSMUSG00000007035.16_tx_365"; exon_id "chr17_35271256_35271300_-"; exonnum "1"; txlen "2923";
chr17	sragcm37_ss	exon	35271256	35271300	0.0113804314247845	-	.	gene_id "ENSMUSG00000007035.16"; transcript_id "ENSMUSG00000007035.16_tx_366"; exon_id "chr17_35271256_35271300_-"; exonnum "1"; txlen "1195";
chr17	sragcm37_ss	exon	35271256	35271300	0.0113804314247845	-	.	gene_id "ENSMUSG00000007035.16"; transcript_id "ENSMUSG00000007035.16_tx_367"; exon_id "chr17_35271256_35271300_-"; exonnum "1"; txlen "2761";
chr17	sragcm37_ss	exon	35271256	35271300	0.0107187784349714	-	.	gene_id "ENSMUSG00000007035.16"; transcript_id "ENSMUSG00000007035.16_tx_376"; exon_id "chr17_35271256_35271300_-"; exonnum "1"; txlen "2495";
chr17	sragcm37_ss	exon	35271256	35271300	0.0107187784349714	-	.	gene_id "ENSMUSG00000007035.16"; transcript_id "ENSMUSG00000007035.16_tx_377"; exon_id "chr17_35271256_35271300_-"; exonnum "1"; txlen "2551";
chr17	sragcm37_ss	exon	35271256	35271300	0.0107187784349714	-	.	gene_id "ENSMUSG00000007035.16"; transcript_id "ENSMUSG00000007035.16_tx_378"; exon_id "chr17_35271256_35271300_-"; exonnum "1"; txlen "2515";
chr17	sragcm37_ss	exon	35271256	35271300	0.0107187784349714	-	.	gene_id "ENSMUSG00000007035.16"; transcript_id "ENSMUSG00000007035.16_tx_379"; exon_id "chr17_35271256_35271300_-"; exonnum "1"; txlen "2594";
chr17	sragcm37_ss	exon	35271256	35271300	0.0107187784349714	-	.	gene_id "ENSMUSG00000007035.16"; transcript_id "ENSMUSG00000007035.16_tx_380"; exon_id "chr17_35271256_35271300_-"; exonnum "1"; txlen "2634";
chr17	sragcm37_ss	exon	35271256	35271300	0.0107187784349714	-	.	gene_id "ENSMUSG00000007035.16"; transcript_id "ENSMUSG00000007035.16_tx_381"; exon_id "chr17_35271256_35271300_-"; exonnum "1"; txlen "2713";
chr17	sragcm37_ss	exon	35271256	35271300	0.0107187784349714	-	.	gene_id "ENSMUSG00000007035.16"; transcript_id "ENSMUSG00000007035.16_tx_382"; exon_id "chr17_35271256_35271300_-"; exonnum "1"; txlen "2614";
chr17	sragcm37_ss	exon	35271256	35271300	0.0107187784349714	-	.	gene_id "ENSMUSG00000007035.16"; transcript_id "ENSMUSG00000007035.16_tx_383"; exon_id "chr17_35271256_35271300_-"; exonnum "1"; txlen "2697";
chr17	sragcm37_ss	exon	35271256	35271300	0.0107187784349714	-	.	gene_id "ENSMUSG00000007035.16"; transcript_id "ENSMUSG00000007035.16_tx_384"; exon_id "chr17_35271256_35271300_-"; exonnum "1"; txlen "2598";
chr17	sragcm37_ss	exon	35271256	35271300	0.0107187784349714	-	.	gene_id "ENSMUSG00000007035.16"; transcript_id "ENSMUSG00000007035.16_tx_385"; exon_id "chr17_35271256_35271300_-"; exonnum "1"; txlen "2677";
chr17	sragcm37_ss	exon	35271256	35271300	0.0107187784349714	-	.	gene_id "ENSMUSG00000007035.16"; transcript_id "ENSMUSG00000007035.16_tx_386"; exon_id "chr17_35271256_35271300_-"; exonnum "1"; txlen "2578";
chr17	sragcm37_ss	exon	35271256	35271300	0.0107187784349714	-	.	gene_id "ENSMUSG00000007035.16"; transcript_id "ENSMUSG00000007035.16_tx_387"; exon_id "chr17_35271256_35271300_-"; exonnum "1"; txlen "2661";
chr17	HAVANA	UTR	35281669	35283315	0	-	.	gene_id "ENSMUSG00000073414.9"; transcript_id "ENSMUST00000097337.8"; gene_type "protein_coding"; gene_name "Mpig6b"; transcript_type "protein_coding"; transcript_name "Mpig6b-201"; exon_number 4; exon_id "ENSMUSE00000544860.3"; level 2; protein_id "ENSMUSP00000094950.2"; transcript_support_level "1"; mgi_id "MGI:2146995"; tag "basic"; tag "CCDS"; ccdsid "CCDS28676.1"; havana_gene "OTTMUSG00000014959.1"; havana_transcript "OTTMUST00000035514.1";
chr17	HAVANA	exon	35281669	35283412	0	-	.	gene_id "ENSMUSG00000073414.9"; transcript_id "ENSMUST00000097337.8"; gene_type "protein_coding"; gene_name "Mpig6b"; transcript_type "protein_coding"; transcript_name "Mpig6b-201"; exon_number 4; exon_id "ENSMUSE00000544860.3"; level 2; protein_id "ENSMUSP00000094950.2"; transcript_support_level "1"; mgi_id "MGI:2146995"; tag "basic"; tag "CCDS"; ccdsid "CCDS28676.1"; havana_gene "OTTMUSG00000014959.1"; havana_transcript "OTTMUST00000035514.1";
chr17	HAVANA	gene	35281669	35285160	0	-	.	gene_id "ENSMUSG00000073414.9"; gene_type "protein_coding"; gene_name "Mpig6b"; level 2; mgi_id "MGI:2146995"; havana_gene "OTTMUSG00000014959.1";
chr17	HAVANA	transcript	35281669	35285160	0	-	.	gene_id "ENSMUSG00000073414.9"; transcript_id "ENSMUST00000097337.8"; gene_type "protein_coding"; gene_name "Mpig6b"; transcript_type "protein_coding"; transcript_name "Mpig6b-201"; level 2; protein_id "ENSMUSP00000094950.2"; transcript_support_level "1"; mgi_id "MGI:2146995"; tag "basic"; tag "CCDS"; ccdsid "CCDS28676.1"; havana_gene "OTTMUSG00000014959.1"; havana_transcript "OTTMUST00000035514.1";
chr17	HAVANA	stop_codon	35283308	35283310	0	-	0	gene_id "ENSMUSG00000073414.9"; transcript_id "ENSMUST00000174190.2"; gene_type "protein_coding"; gene_name "Mpig6b"; transcript_type "protein_coding"; transcript_name "Mpig6b-202"; exon_number 6; exon_id "ENSMUSE00000932006.2"; level 2; protein_id "ENSMUSP00000133377.2"; transcript_support_level "1"; mgi_id "MGI:2146995"; tag "basic"; tag "Ensembl_canonical"; tag "GENCODE_Primary"; tag "appris_principal_1"; tag "CCDS"; ccdsid "CCDS57071.1"; havana_gene "OTTMUSG00000014959.1"; havana_transcript "OTTMUST00000097561.1";
chr17	HAVANA	UTR	35283308	35283310	0	-	.	gene_id "ENSMUSG00000073414.9"; transcript_id "ENSMUST00000174190.2"; gene_type "protein_coding"; gene_name "Mpig6b"; transcript_type "protein_coding"; transcript_name "Mpig6b-202"; exon_number 6; exon_id "ENSMUSE00000932006.2"; level 2; protein_id "ENSMUSP00000133377.2"; transcript_support_level "1"; mgi_id "MGI:2146995"; tag "basic"; tag "Ensembl_canonical"; tag "GENCODE_Primary"; tag "appris_principal_1"; tag "CCDS"; ccdsid "CCDS57071.1"; havana_gene "OTTMUSG00000014959.1"; havana_transcript "OTTMUST00000097561.1";
chr17	HAVANA	exon	35283308	35283412	0	-	.	gene_id "ENSMUSG00000073414.9"; transcript_id "ENSMUST00000174190.2"; gene_type "protein_coding"; gene_name "Mpig6b"; transcript_type "protein_coding"; transcript_name "Mpig6b-202"; exon_number 6; exon_id "ENSMUSE00000932006.2"; level 2; protein_id "ENSMUSP00000133377.2"; transcript_support_level "1"; mgi_id "MGI:2146995"; tag "basic"; tag "Ensembl_canonical"; tag "GENCODE_Primary"; tag "appris_principal_1"; tag "CCDS"; ccdsid "CCDS57071.1"; havana_gene "OTTMUSG00000014959.1"; havana_transcript "OTTMUST00000097561.1";
chr17	ENSEMBL_gcm37	exon	35283308	35283412	0.179233958299368	-	.	gene_id "ENSMUSG00000073414.9"; transcript_id "ENSMUSG00000073414.9_tx_2"; exon_id "chr17_35283308_35283412_-"; exonnum "6"; txlen "857";
chr17	HAVANA	transcript	35283308	35285146	0	-	.	gene_id "ENSMUSG00000073414.9"; transcript_id "ENSMUST00000174190.2"; gene_type "protein_coding"; gene_name "Mpig6b"; transcript_type "protein_coding"; transcript_name "Mpig6b-202"; level 2; protein_id "ENSMUSP00000133377.2"; transcript_support_level "1"; mgi_id "MGI:2146995"; tag "basic"; tag "Ensembl_canonical"; tag "GENCODE_Primary"; tag "appris_principal_1"; tag "CCDS"; ccdsid "CCDS57071.1"; havana_gene "OTTMUSG00000014959.1"; havana_transcript "OTTMUST00000097561.1";
chr17	HAVANA	CDS	35283311	35283412	0	-	0	gene_id "ENSMUSG00000073414.9"; transcript_id "ENSMUST00000174190.2"; gene_type "protein_coding"; gene_name "Mpig6b"; transcript_type "protein_coding"; transcript_name "Mpig6b-202"; exon_number 6; exon_id "ENSMUSE00000932006.2"; level 2; protein_id "ENSMUSP00000133377.2"; transcript_support_level "1"; mgi_id "MGI:2146995"; tag "basic"; tag "Ensembl_canonical"; tag "GENCODE_Primary"; tag "appris_principal_1"; tag "CCDS"; ccdsid "CCDS57071.1"; havana_gene "OTTMUSG00000014959.1"; havana_transcript "OTTMUST00000097561.1";
chr17	HAVANA	stop_codon	35283313	35283315	0	-	0	gene_id "ENSMUSG00000073414.9"; transcript_id "ENSMUST00000097337.8"; gene_type "protein_coding"; gene_name "Mpig6b"; transcript_type "protein_coding"; transcript_name "Mpig6b-201"; exon_number 4; exon_id "ENSMUSE00000544860.3"; level 2; protein_id "ENSMUSP00000094950.2"; transcript_support_level "1"; mgi_id "MGI:2146995"; tag "basic"; tag "CCDS"; ccdsid "CCDS28676.1"; havana_gene "OTTMUSG00000014959.1"; havana_transcript "OTTMUST00000035514.1";
chr17	HAVANA	CDS	35283316	35283412	0	-	1	gene_id "ENSMUSG00000073414.9"; transcript_id "ENSMUST00000097337.8"; gene_type "protein_coding"; gene_name "Mpig6b"; transcript_type "protein_coding"; transcript_name "Mpig6b-201"; exon_number 4; exon_id "ENSMUSE00000544860.3"; level 2; protein_id "ENSMUSP00000094950.2"; transcript_support_level "1"; mgi_id "MGI:2146995"; tag "basic"; tag "CCDS"; ccdsid "CCDS28676.1"; havana_gene "OTTMUSG00000014959.1"; havana_transcript "OTTMUST00000035514.1";
chr17	HAVANA	exon	35283662	35283738	0	-	.	gene_id "ENSMUSG00000073414.9"; transcript_id "ENSMUST00000174190.2"; gene_type "protein_coding"; gene_name "Mpig6b"; transcript_type "protein_coding"; transcript_name "Mpig6b-202"; exon_number 5; exon_id "ENSMUSE00000939355.2"; level 2; protein_id "ENSMUSP00000133377.2"; transcript_support_level "1"; mgi_id "MGI:2146995"; tag "basic"; tag "Ensembl_canonical"; tag "GENCODE_Primary"; tag "appris_principal_1"; tag "CCDS"; ccdsid "CCDS57071.1"; havana_gene "OTTMUSG00000014959.1"; havana_transcript "OTTMUST00000097561.1";
chr17	HAVANA	CDS	35283662	35283738	0	-	2	gene_id "ENSMUSG00000073414.9"; transcript_id "ENSMUST00000174190.2"; gene_type "protein_coding"; gene_name "Mpig6b"; transcript_type "protein_coding"; transcript_name "Mpig6b-202"; exon_number 5; exon_id "ENSMUSE00000939355.2"; level 2; protein_id "ENSMUSP00000133377.2"; transcript_support_level "1"; mgi_id "MGI:2146995"; tag "basic"; tag "Ensembl_canonical"; tag "GENCODE_Primary"; tag "appris_principal_1"; tag "CCDS"; ccdsid "CCDS57071.1"; havana_gene "OTTMUSG00000014959.1"; havana_transcript "OTTMUST00000097561.1";
chr17	ENSEMBL_gcm37	exon	35283662	35283738	0.179233958299368	-	.	gene_id "ENSMUSG00000073414.9"; transcript_id "ENSMUSG00000073414.9_tx_2"; exon_id "chr17_35283662_35283738_-"; exonnum "5"; txlen "857";
chr17	HAVANA	exon	35283880	35283932	0	-	.	gene_id "ENSMUSG00000073414.9"; transcript_id "ENSMUST00000174190.2"; gene_type "protein_coding"; gene_name "Mpig6b"; transcript_type "protein_coding"; transcript_name "Mpig6b-202"; exon_number 4; exon_id "ENSMUSE00000930680.2"; level 2; protein_id "ENSMUSP00000133377.2"; transcript_support_level "1"; mgi_id "MGI:2146995"; tag "basic"; tag "Ensembl_canonical"; tag "GENCODE_Primary"; tag "appris_principal_1"; tag "CCDS"; ccdsid "CCDS57071.1"; havana_gene "OTTMUSG00000014959.1"; havana_transcript "OTTMUST00000097561.1";
chr17	HAVANA	CDS	35283880	35283932	0	-	1	gene_id "ENSMUSG00000073414.9"; transcript_id "ENSMUST00000174190.2"; gene_type "protein_coding"; gene_name "Mpig6b"; transcript_type "protein_coding"; transcript_name "Mpig6b-202"; exon_number 4; exon_id "ENSMUSE00000930680.2"; level 2; protein_id "ENSMUSP00000133377.2"; transcript_support_level "1"; mgi_id "MGI:2146995"; tag "basic"; tag "Ensembl_canonical"; tag "GENCODE_Primary"; tag "appris_principal_1"; tag "CCDS"; ccdsid "CCDS57071.1"; havana_gene "OTTMUSG00000014959.1"; havana_transcript "OTTMUST00000097561.1";
chr17	ENSEMBL_gcm37	exon	35283880	35283932	0.179233958299368	-	.	gene_id "ENSMUSG00000073414.9"; transcript_id "ENSMUSG00000073414.9_tx_2"; exon_id "chr17_35283880_35283932_-"; exonnum "4"; txlen "857";
chr17	HAVANA	exon	35284295	35284385	0	-	.	gene_id "ENSMUSG00000073414.9"; transcript_id "ENSMUST00000097337.8"; gene_type "protein_coding"; gene_name "Mpig6b"; transcript_type "protein_coding"; transcript_name "Mpig6b-201"; exon_number 3; exon_id "ENSMUSE00000657456.2"; level 2; protein_id "ENSMUSP00000094950.2"; transcript_support_level "1"; mgi_id "MGI:2146995"; tag "basic"; tag "CCDS"; ccdsid "CCDS28676.1"; havana_gene "OTTMUSG00000014959.1"; havana_transcript "OTTMUST00000035514.1";
chr17	HAVANA	CDS	35284295	35284385	0	-	2	gene_id "ENSMUSG00000073414.9"; transcript_id "ENSMUST00000097337.8"; gene_type "protein_coding"; gene_name "Mpig6b"; transcript_type "protein_coding"; transcript_name "Mpig6b-201"; exon_number 3; exon_id "ENSMUSE00000657456.2"; level 2; protein_id "ENSMUSP00000094950.2"; transcript_support_level "1"; mgi_id "MGI:2146995"; tag "basic"; tag "CCDS"; ccdsid "CCDS28676.1"; havana_gene "OTTMUSG00000014959.1"; havana_transcript "OTTMUST00000035514.1";
chr17	HAVANA	exon	35284295	35284385	0	-	.	gene_id "ENSMUSG00000073414.9"; transcript_id "ENSMUST00000174190.2"; gene_type "protein_coding"; gene_name "Mpig6b"; transcript_type "protein_coding"; transcript_name "Mpig6b-202"; exon_number 3; exon_id "ENSMUSE00000657456.2"; level 2; protein_id "ENSMUSP00000133377.2"; transcript_support_level "1"; mgi_id "MGI:2146995"; tag "basic"; tag "Ensembl_canonical"; tag "GENCODE_Primary"; tag "appris_principal_1"; tag "CCDS"; ccdsid "CCDS57071.1"; havana_gene "OTTMUSG00000014959.1"; havana_transcript "OTTMUST00000097561.1";
chr17	HAVANA	CDS	35284295	35284385	0	-	2	gene_id "ENSMUSG00000073414.9"; transcript_id "ENSMUST00000174190.2"; gene_type "protein_coding"; gene_name "Mpig6b"; transcript_type "protein_coding"; transcript_name "Mpig6b-202"; exon_number 3; exon_id "ENSMUSE00000657456.2"; level 2; protein_id "ENSMUSP00000133377.2"; transcript_support_level "1"; mgi_id "MGI:2146995"; tag "basic"; tag "Ensembl_canonical"; tag "GENCODE_Primary"; tag "appris_principal_1"; tag "CCDS"; ccdsid "CCDS57071.1"; havana_gene "OTTMUSG00000014959.1"; havana_transcript "OTTMUST00000097561.1";
chr17	ENSEMBL_gcm37	exon	35284295	35284385	0.179233958299368	-	.	gene_id "ENSMUSG00000073414.9"; transcript_id "ENSMUSG00000073414.9_tx_2"; exon_id "chr17_35284295_35284385_-"; exonnum "3"; txlen "857";
chr17	HAVANA	exon	35284539	35284880	0	-	.	gene_id "ENSMUSG00000073414.9"; transcript_id "ENSMUST00000097337.8"; gene_type "protein_coding"; gene_name "Mpig6b"; transcript_type "protein_coding"; transcript_name "Mpig6b-201"; exon_number 2; exon_id "ENSMUSE00000657457.2"; level 2; protein_id "ENSMUSP00000094950.2"; transcript_support_level "1"; mgi_id "MGI:2146995"; tag "basic"; tag "CCDS"; ccdsid "CCDS28676.1"; havana_gene "OTTMUSG00000014959.1"; havana_transcript "OTTMUST00000035514.1";
chr17	HAVANA	CDS	35284539	35284880	0	-	2	gene_id "ENSMUSG00000073414.9"; transcript_id "ENSMUST00000097337.8"; gene_type "protein_coding"; gene_name "Mpig6b"; transcript_type "protein_coding"; transcript_name "Mpig6b-201"; exon_number 2; exon_id "ENSMUSE00000657457.2"; level 2; protein_id "ENSMUSP00000094950.2"; transcript_support_level "1"; mgi_id "MGI:2146995"; tag "basic"; tag "CCDS"; ccdsid "CCDS28676.1"; havana_gene "OTTMUSG00000014959.1"; havana_transcript "OTTMUST00000035514.1";
chr17	HAVANA	exon	35284539	35284880	0	-	.	gene_id "ENSMUSG00000073414.9"; transcript_id "ENSMUST00000174190.2"; gene_type "protein_coding"; gene_name "Mpig6b"; transcript_type "protein_coding"; transcript_name "Mpig6b-202"; exon_number 2; exon_id "ENSMUSE00000657457.2"; level 2; protein_id "ENSMUSP00000133377.2"; transcript_support_level "1"; mgi_id "MGI:2146995"; tag "basic"; tag "Ensembl_canonical"; tag "GENCODE_Primary"; tag "appris_principal_1"; tag "CCDS"; ccdsid "CCDS57071.1"; havana_gene "OTTMUSG00000014959.1"; havana_transcript "OTTMUST00000097561.1";
chr17	HAVANA	CDS	35284539	35284880	0	-	2	gene_id "ENSMUSG00000073414.9"; transcript_id "ENSMUST00000174190.2"; gene_type "protein_coding"; gene_name "Mpig6b"; transcript_type "protein_coding"; transcript_name "Mpig6b-202"; exon_number 2; exon_id "ENSMUSE00000657457.2"; level 2; protein_id "ENSMUSP00000133377.2"; transcript_support_level "1"; mgi_id "MGI:2146995"; tag "basic"; tag "Ensembl_canonical"; tag "GENCODE_Primary"; tag "appris_principal_1"; tag "CCDS"; ccdsid "CCDS57071.1"; havana_gene "OTTMUSG00000014959.1"; havana_transcript "OTTMUST00000097561.1";
chr17	ENSEMBL_gcm37	exon	35284539	35284880	0.179233958299368	-	.	gene_id "ENSMUSG00000073414.9"; transcript_id "ENSMUSG00000073414.9_tx_2"; exon_id "chr17_35284539_35284880_-"; exonnum "2"; txlen "857";
chr17	HAVANA	CDS	35285086	35285146	0	-	0	gene_id "ENSMUSG00000073414.9"; transcript_id "ENSMUST00000097337.8"; gene_type "protein_coding"; gene_name "Mpig6b"; transcript_type "protein_coding"; transcript_name "Mpig6b-201"; exon_number 1; exon_id "ENSMUSE00000657458.2"; level 2; protein_id "ENSMUSP00000094950.2"; transcript_support_level "1"; mgi_id "MGI:2146995"; tag "basic"; tag "CCDS"; ccdsid "CCDS28676.1"; havana_gene "OTTMUSG00000014959.1"; havana_transcript "OTTMUST00000035514.1";
chr17	HAVANA	exon	35285086	35285146	0	-	.	gene_id "ENSMUSG00000073414.9"; transcript_id "ENSMUST00000174190.2"; gene_type "protein_coding"; gene_name "Mpig6b"; transcript_type "protein_coding"; transcript_name "Mpig6b-202"; exon_number 1; exon_id "ENSMUSE00000935534.2"; level 2; protein_id "ENSMUSP00000133377.2"; transcript_support_level "1"; mgi_id "MGI:2146995"; tag "basic"; tag "Ensembl_canonical"; tag "GENCODE_Primary"; tag "appris_principal_1"; tag "CCDS"; ccdsid "CCDS57071.1"; havana_gene "OTTMUSG00000014959.1"; havana_transcript "OTTMUST00000097561.1";
chr17	HAVANA	CDS	35285086	35285146	0	-	0	gene_id "ENSMUSG00000073414.9"; transcript_id "ENSMUST00000174190.2"; gene_type "protein_coding"; gene_name "Mpig6b"; transcript_type "protein_coding"; transcript_name "Mpig6b-202"; exon_number 1; exon_id "ENSMUSE00000935534.2"; level 2; protein_id "ENSMUSP00000133377.2"; transcript_support_level "1"; mgi_id "MGI:2146995"; tag "basic"; tag "Ensembl_canonical"; tag "GENCODE_Primary"; tag "appris_principal_1"; tag "CCDS"; ccdsid "CCDS57071.1"; havana_gene "OTTMUSG00000014959.1"; havana_transcript "OTTMUST00000097561.1";
chr17	HAVANA	exon	35285086	35285160	0	-	.	gene_id "ENSMUSG00000073414.9"; transcript_id "ENSMUST00000097337.8"; gene_type "protein_coding"; gene_name "Mpig6b"; transcript_type "protein_coding"; transcript_name "Mpig6b-201"; exon_number 1; exon_id "ENSMUSE00000657458.2"; level 2; protein_id "ENSMUSP00000094950.2"; transcript_support_level "1"; mgi_id "MGI:2146995"; tag "basic"; tag "CCDS"; ccdsid "CCDS28676.1"; havana_gene "OTTMUSG00000014959.1"; havana_transcript "OTTMUST00000035514.1";
chr17	HAVANA	start_codon	35285144	35285146	0	-	0	gene_id "ENSMUSG00000073414.9"; transcript_id "ENSMUST00000097337.8"; gene_type "protein_coding"; gene_name "Mpig6b"; transcript_type "protein_coding"; transcript_name "Mpig6b-201"; exon_number 1; exon_id "ENSMUSE00000657458.2"; level 2; protein_id "ENSMUSP00000094950.2"; transcript_support_level "1"; mgi_id "MGI:2146995"; tag "basic"; tag "CCDS"; ccdsid "CCDS28676.1"; havana_gene "OTTMUSG00000014959.1"; havana_transcript "OTTMUST00000035514.1";
chr17	HAVANA	start_codon	35285144	35285146	0	-	0	gene_id "ENSMUSG00000073414.9"; transcript_id "ENSMUST00000174190.2"; gene_type "protein_coding"; gene_name "Mpig6b"; transcript_type "protein_coding"; transcript_name "Mpig6b-202"; exon_number 1; exon_id "ENSMUSE00000935534.2"; level 2; protein_id "ENSMUSP00000133377.2"; transcript_support_level "1"; mgi_id "MGI:2146995"; tag "basic"; tag "Ensembl_canonical"; tag "GENCODE_Primary"; tag "appris_principal_1"; tag "CCDS"; ccdsid "CCDS57071.1"; havana_gene "OTTMUSG00000014959.1"; havana_transcript "OTTMUST00000097561.1";
chr17	HAVANA	UTR	35285147	35285160	0	-	.	gene_id "ENSMUSG00000073414.9"; transcript_id "ENSMUST00000097337.8"; gene_type "protein_coding"; gene_name "Mpig6b"; transcript_type "protein_coding"; transcript_name "Mpig6b-201"; exon_number 1; exon_id "ENSMUSE00000657458.2"; level 2; protein_id "ENSMUSP00000094950.2"; transcript_support_level "1"; mgi_id "MGI:2146995"; tag "basic"; tag "CCDS"; ccdsid "CCDS28676.1"; havana_gene "OTTMUSG00000014959.1"; havana_transcript "OTTMUST00000035514.1";
chr17	sragcm37_ss	exon	35287139	35287327	0.179233958299368	-	.	gene_id "ENSMUSG00000073414.9"; transcript_id "ENSMUSG00000073414.9_tx_2"; exon_id "chr17_35287139_35287327_-"; exonnum "1"; txlen "857";
chr17	HAVANA	UTR	35290419	35290523	0	-	.	gene_id "ENSMUSG00000073413.10"; transcript_id "ENSMUST00000007259.4"; gene_type "protein_coding"; gene_name "Ly6g6d"; transcript_type "protein_coding"; transcript_name "Ly6g6d-201"; exon_number 3; exon_id "ENSMUSE00000279746.4"; level 2; protein_id "ENSMUSP00000007259.4"; transcript_support_level "1"; mgi_id "MGI:2148931"; tag "basic"; tag "Ensembl_canonical"; tag "GENCODE_Primary"; tag "appris_principal_1"; tag "CCDS"; ccdsid "CCDS28678.1"; havana_gene "OTTMUSG00000037160.1"; havana_transcript "OTTMUST00000095727.1";
chr17	HAVANA	exon	35290419	35290735	0	-	.	gene_id "ENSMUSG00000073413.10"; transcript_id "ENSMUST00000007259.4"; gene_type "protein_coding"; gene_name "Ly6g6d"; transcript_type "protein_coding"; transcript_name "Ly6g6d-201"; exon_number 3; exon_id "ENSMUSE00000279746.4"; level 2; protein_id "ENSMUSP00000007259.4"; transcript_support_level "1"; mgi_id "MGI:2148931"; tag "basic"; tag "Ensembl_canonical"; tag "GENCODE_Primary"; tag "appris_principal_1"; tag "CCDS"; ccdsid "CCDS28678.1"; havana_gene "OTTMUSG00000037160.1"; havana_transcript "OTTMUST00000095727.1";
chr17	HAVANA	transcript	35290419	35293476	0	-	.	gene_id "ENSMUSG00000073413.10"; transcript_id "ENSMUST00000007259.4"; gene_type "protein_coding"; gene_name "Ly6g6d"; transcript_type "protein_coding"; transcript_name "Ly6g6d-201"; level 2; protein_id "ENSMUSP00000007259.4"; transcript_support_level "1"; mgi_id "MGI:2148931"; tag "basic"; tag "Ensembl_canonical"; tag "GENCODE_Primary"; tag "appris_principal_1"; tag "CCDS"; ccdsid "CCDS28678.1"; havana_gene "OTTMUSG00000037160.1"; havana_transcript "OTTMUST00000095727.1";
chr17	HAVANA	gene	35290419	35297041	0	-	.	gene_id "ENSMUSG00000073413.10"; gene_type "protein_coding"; gene_name "Ly6g6d"; level 1; mgi_id "MGI:2148931"; havana_gene "OTTMUSG00000037160.1";
chr17	HAVANA	exon	35290453	35290735	0	-	.	gene_id "ENSMUSG00000073413.10"; transcript_id "ENSMUST00000172639.8"; gene_type "protein_coding"; gene_name "Ly6g6d"; transcript_type "protein_coding_CDS_not_defined"; transcript_name "Ly6g6d-202"; exon_number 3; exon_id "ENSMUSE00000937032.2"; level 2; transcript_support_level "2"; mgi_id "MGI:2148931"; havana_gene "OTTMUSG00000037160.1"; havana_transcript "OTTMUST00000097752.1";
chr17	ENSEMBL_gcm37	exon	35290453	35290735	72.2154549825936	-	.	gene_id "ENSMUSG00000073413.10"; transcript_id "ENSMUSG00000073413.10_tx_1"; exon_id "chr17_35290453_35290735_-"; exonnum "3"; txlen "669";
chr17	ENSEMBL_gcm37	exon	35290453	35290735	6.02247904497273	-	.	gene_id "ENSMUSG00000073413.10"; transcript_id "ENSMUSG00000073413.10_tx_3"; exon_id "chr17_35290453_35290735_-"; exonnum "3"; txlen "713";
chr17	ENSEMBL_gcm37	exon	35290453	35290735	0.0416476885895219	-	.	gene_id "ENSMUSG00000073413.10"; transcript_id "ENSMUSG00000073413.10_tx_4"; exon_id "chr17_35290453_35290735_-"; exonnum "4"; txlen "773";
chr17	ENSEMBL_gcm37	exon	35290453	35290735	0.0416476885895219	-	.	gene_id "ENSMUSG00000073413.10"; transcript_id "ENSMUSG00000073413.10_tx_5"; exon_id "chr17_35290453_35290735_-"; exonnum "4"; txlen "817";
chr17	HAVANA	transcript	35290453	35297041	0	-	.	gene_id "ENSMUSG00000073413.10"; transcript_id "ENSMUST00000172639.8"; gene_type "protein_coding"; gene_name "Ly6g6d"; transcript_type "protein_coding_CDS_not_defined"; transcript_name "Ly6g6d-202"; level 2; transcript_support_level "2"; mgi_id "MGI:2148931"; havana_gene "OTTMUSG00000037160.1"; havana_transcript "OTTMUST00000097752.1";
chr17	HAVANA	stop_codon	35290521	35290523	0	-	0	gene_id "ENSMUSG00000073413.10"; transcript_id "ENSMUST00000007259.4"; gene_type "protein_coding"; gene_name "Ly6g6d"; transcript_type "protein_coding"; transcript_name "Ly6g6d-201"; exon_number 3; exon_id "ENSMUSE00000279746.4"; level 2; protein_id "ENSMUSP00000007259.4"; transcript_support_level "1"; mgi_id "MGI:2148931"; tag "basic"; tag "Ensembl_canonical"; tag "GENCODE_Primary"; tag "appris_principal_1"; tag "CCDS"; ccdsid "CCDS28678.1"; havana_gene "OTTMUSG00000037160.1"; havana_transcript "OTTMUST00000095727.1";
chr17	HAVANA	exon	35290521	35290735	0	-	.	gene_id "ENSMUSG00000073413.10"; transcript_id "ENSMUST00000172903.2"; gene_type "protein_coding"; gene_name "Ly6g6d"; transcript_type "retained_intron"; transcript_name "Ly6g6d-204"; exon_number 2; exon_id "ENSMUSE00000931962.2"; level 2; transcript_support_level "1"; mgi_id "MGI:2148931"; havana_gene "OTTMUSG00000037160.1"; havana_transcript "OTTMUST00000095728.1";
chr17	HAVANA	transcript	35290521	35293440	0	-	.	gene_id "ENSMUSG00000073413.10"; transcript_id "ENSMUST00000172903.2"; gene_type "protein_coding"; gene_name "Ly6g6d"; transcript_type "retained_intron"; transcript_name "Ly6g6d-204"; level 2; transcript_support_level "1"; mgi_id "MGI:2148931"; havana_gene "OTTMUSG00000037160.1"; havana_transcript "OTTMUST00000095728.1";
chr17	HAVANA	CDS	35290524	35290735	0	-	2	gene_id "ENSMUSG00000073413.10"; transcript_id "ENSMUST00000007259.4"; gene_type "protein_coding"; gene_name "Ly6g6d"; transcript_type "protein_coding"; transcript_name "Ly6g6d-201"; exon_number 3; exon_id "ENSMUSE00000279746.4"; level 2; protein_id "ENSMUSP00000007259.4"; transcript_support_level "1"; mgi_id "MGI:2148931"; tag "basic"; tag "Ensembl_canonical"; tag "GENCODE_Primary"; tag "appris_principal_1"; tag "CCDS"; ccdsid "CCDS28678.1"; havana_gene "OTTMUSG00000037160.1"; havana_transcript "OTTMUST00000095727.1";
chr17	sragcm37_mid	exon	35292855	35292958	0.0416476885895219	-	.	gene_id "ENSMUSG00000073413.10"; transcript_id "ENSMUSG00000073413.10_tx_4"; exon_id "chr17_35292855_35292958_-"; exonnum "3"; txlen "773";
chr17	sragcm37_mid	exon	35292855	35292958	0.0416476885895219	-	.	gene_id "ENSMUSG00000073413.10"; transcript_id "ENSMUSG00000073413.10_tx_5"; exon_id "chr17_35292855_35292958_-"; exonnum "3"; txlen "817";
chr17	HAVANA	exon	35292891	35293288	0	-	.	gene_id "ENSMUSG00000073413.10"; transcript_id "ENSMUST00000173120.2"; gene_type "protein_coding"; gene_name "Ly6g6d"; transcript_type "retained_intron"; transcript_name "Ly6g6d-205"; exon_number 2; exon_id "ENSMUSE00000941750.2"; level 2; transcript_support_level "1"; mgi_id "MGI:2148931"; havana_gene "OTTMUSG00000037160.1"; havana_transcript "OTTMUST00000097753.1";
chr17	HAVANA	transcript	35292891	35297041	0	-	.	gene_id "ENSMUSG00000073413.10"; transcript_id "ENSMUST00000173120.2"; gene_type "protein_coding"; gene_name "Ly6g6d"; transcript_type "retained_intron"; transcript_name "Ly6g6d-205"; level 2; transcript_support_level "1"; mgi_id "MGI:2148931"; havana_gene "OTTMUSG00000037160.1"; havana_transcript "OTTMUST00000097753.1";
chr17	HAVANA	exon	35293151	35293288	0	-	.	gene_id "ENSMUSG00000073413.10"; transcript_id "ENSMUST00000007259.4"; gene_type "protein_coding"; gene_name "Ly6g6d"; transcript_type "protein_coding"; transcript_name "Ly6g6d-201"; exon_number 2; exon_id "ENSMUSE00001284367.2"; level 2; protein_id "ENSMUSP00000007259.4"; transcript_support_level "1"; mgi_id "MGI:2148931"; tag "basic"; tag "Ensembl_canonical"; tag "GENCODE_Primary"; tag "appris_principal_1"; tag "CCDS"; ccdsid "CCDS28678.1"; havana_gene "OTTMUSG00000037160.1"; havana_transcript "OTTMUST00000095727.1";
chr17	HAVANA	CDS	35293151	35293288	0	-	2	gene_id "ENSMUSG00000073413.10"; transcript_id "ENSMUST00000007259.4"; gene_type "protein_coding"; gene_name "Ly6g6d"; transcript_type "protein_coding"; transcript_name "Ly6g6d-201"; exon_number 2; exon_id "ENSMUSE00001284367.2"; level 2; protein_id "ENSMUSP00000007259.4"; transcript_support_level "1"; mgi_id "MGI:2148931"; tag "basic"; tag "Ensembl_canonical"; tag "GENCODE_Primary"; tag "appris_principal_1"; tag "CCDS"; ccdsid "CCDS28678.1"; havana_gene "OTTMUSG00000037160.1"; havana_transcript "OTTMUST00000095727.1";
chr17	HAVANA	exon	35293151	35293288	0	-	.	gene_id "ENSMUSG00000073413.10"; transcript_id "ENSMUST00000172639.8"; gene_type "protein_coding"; gene_name "Ly6g6d"; transcript_type "protein_coding_CDS_not_defined"; transcript_name "Ly6g6d-202"; exon_number 2; exon_id "ENSMUSE00001234909.2"; level 2; transcript_support_level "2"; mgi_id "MGI:2148931"; havana_gene "OTTMUSG00000037160.1"; havana_transcript "OTTMUST00000097752.1";
chr17	ENSEMBL_gcm37	exon	35293151	35293288	72.2154549825936	-	.	gene_id "ENSMUSG00000073413.10"; transcript_id "ENSMUSG00000073413.10_tx_1"; exon_id "chr17_35293151_35293288_-"; exonnum "2"; txlen "669";
chr17	ENSEMBL_gcm37	exon	35293151	35293288	0.0416476885895219	-	.	gene_id "ENSMUSG00000073413.10"; transcript_id "ENSMUSG00000073413.10_tx_4"; exon_id "chr17_35293151_35293288_-"; exonnum "2"; txlen "773";
chr17	sragcm37_mid	exon	35293151	35293332	6.02247904497273	-	.	gene_id "ENSMUSG00000073413.10"; transcript_id "ENSMUSG00000073413.10_tx_3"; exon_id "chr17_35293151_35293332_-"; exonnum "2"; txlen "713";
chr17	sragcm37_mid	exon	35293151	35293332	0.0416476885895219	-	.	gene_id "ENSMUSG00000073413.10"; transcript_id "ENSMUSG00000073413.10_tx_5"; exon_id "chr17_35293151_35293332_-"; exonnum "2"; txlen "817";
chr17	HAVANA	exon	35293151	35293440	0	-	.	gene_id "ENSMUSG00000073413.10"; transcript_id "ENSMUST00000172903.2"; gene_type "protein_coding"; gene_name "Ly6g6d"; transcript_type "retained_intron"; transcript_name "Ly6g6d-204"; exon_number 1; exon_id "ENSMUSE00000941910.2"; level 2; transcript_support_level "1"; mgi_id "MGI:2148931"; havana_gene "OTTMUSG00000037160.1"; havana_transcript "OTTMUST00000095728.1";
chr17	HAVANA	exon	35293189	35293332	0	-	.	gene_id "ENSMUSG00000073413.10"; transcript_id "ENSMUST00000172745.2"; gene_type "protein_coding"; gene_name "Ly6g6d"; transcript_type "protein_coding_CDS_not_defined"; transcript_name "Ly6g6d-203"; exon_number 2; exon_id "ENSMUSE00000935872.2"; level 1; transcript_support_level "3"; mgi_id "MGI:2148931"; tag "exp_conf"; havana_gene "OTTMUSG00000037160.1"; havana_transcript "OTTMUST00000097754.1";
chr17	HAVANA	transcript	35293189	35297032	0	-	.	gene_id "ENSMUSG00000073413.10"; transcript_id "ENSMUST00000172745.2"; gene_type "protein_coding"; gene_name "Ly6g6d"; transcript_type "protein_coding_CDS_not_defined"; transcript_name "Ly6g6d-203"; level 1; transcript_support_level "3"; mgi_id "MGI:2148931"; tag "exp_conf"; havana_gene "OTTMUSG00000037160.1"; havana_transcript "OTTMUST00000097754.1";
chr17	HAVANA	CDS	35293386	35293440	0	-	0	gene_id "ENSMUSG00000073413.10"; transcript_id "ENSMUST00000007259.4"; gene_type "protein_coding"; gene_name "Ly6g6d"; transcript_type "protein_coding"; transcript_name "Ly6g6d-201"; exon_number 1; exon_id "ENSMUSE00000348200.4"; level 2; protein_id "ENSMUSP00000007259.4"; transcript_support_level "1"; mgi_id "MGI:2148931"; tag "basic"; tag "Ensembl_canonical"; tag "GENCODE_Primary"; tag "appris_principal_1"; tag "CCDS"; ccdsid "CCDS28678.1"; havana_gene "OTTMUSG00000037160.1"; havana_transcript "OTTMUST00000095727.1";
chr17	HAVANA	exon	35293386	35293476	0	-	.	gene_id "ENSMUSG00000073413.10"; transcript_id "ENSMUST00000007259.4"; gene_type "protein_coding"; gene_name "Ly6g6d"; transcript_type "protein_coding"; transcript_name "Ly6g6d-201"; exon_number 1; exon_id "ENSMUSE00000348200.4"; level 2; protein_id "ENSMUSP00000007259.4"; transcript_support_level "1"; mgi_id "MGI:2148931"; tag "basic"; tag "Ensembl_canonical"; tag "GENCODE_Primary"; tag "appris_principal_1"; tag "CCDS"; ccdsid "CCDS28678.1"; havana_gene "OTTMUSG00000037160.1"; havana_transcript "OTTMUST00000095727.1";
chr17	HAVANA	start_codon	35293438	35293440	0	-	0	gene_id "ENSMUSG00000073413.10"; transcript_id "ENSMUST00000007259.4"; gene_type "protein_coding"; gene_name "Ly6g6d"; transcript_type "protein_coding"; transcript_name "Ly6g6d-201"; exon_number 1; exon_id "ENSMUSE00000348200.4"; level 2; protein_id "ENSMUSP00000007259.4"; transcript_support_level "1"; mgi_id "MGI:2148931"; tag "basic"; tag "Ensembl_canonical"; tag "GENCODE_Primary"; tag "appris_principal_1"; tag "CCDS"; ccdsid "CCDS28678.1"; havana_gene "OTTMUSG00000037160.1"; havana_transcript "OTTMUST00000095727.1";
chr17	HAVANA	UTR	35293441	35293476	0	-	.	gene_id "ENSMUSG00000073413.10"; transcript_id "ENSMUST00000007259.4"; gene_type "protein_coding"; gene_name "Ly6g6d"; transcript_type "protein_coding"; transcript_name "Ly6g6d-201"; exon_number 1; exon_id "ENSMUSE00000348200.4"; level 2; protein_id "ENSMUSP00000007259.4"; transcript_support_level "1"; mgi_id "MGI:2148931"; tag "basic"; tag "Ensembl_canonical"; tag "GENCODE_Primary"; tag "appris_principal_1"; tag "CCDS"; ccdsid "CCDS28678.1"; havana_gene "OTTMUSG00000037160.1"; havana_transcript "OTTMUST00000095727.1";
chr17	sragcm37_mid	exon	35296773	35297020	72.2154549825936	-	.	gene_id "ENSMUSG00000073413.10"; transcript_id "ENSMUSG00000073413.10_tx_1"; exon_id "chr17_35296773_35297020_-"; exonnum "1"; txlen "669";
chr17	sragcm37_mid	exon	35296773	35297020	6.02247904497273	-	.	gene_id "ENSMUSG00000073413.10"; transcript_id "ENSMUSG00000073413.10_tx_3"; exon_id "chr17_35296773_35297020_-"; exonnum "1"; txlen "713";
chr17	sragcm37_mid	exon	35296773	35297020	0.0416476885895219	-	.	gene_id "ENSMUSG00000073413.10"; transcript_id "ENSMUSG00000073413.10_tx_4"; exon_id "chr17_35296773_35297020_-"; exonnum "1"; txlen "773";
chr17	sragcm37_mid	exon	35296773	35297020	0.0416476885895219	-	.	gene_id "ENSMUSG00000073413.10"; transcript_id "ENSMUSG00000073413.10_tx_5"; exon_id "chr17_35296773_35297020_-"; exonnum "1"; txlen "817";
chr17	HAVANA	exon	35296773	35297032	0	-	.	gene_id "ENSMUSG00000073413.10"; transcript_id "ENSMUST00000172745.2"; gene_type "protein_coding"; gene_name "Ly6g6d"; transcript_type "protein_coding_CDS_not_defined"; transcript_name "Ly6g6d-203"; exon_number 1; exon_id "ENSMUSE00000928891.2"; level 1; transcript_support_level "3"; mgi_id "MGI:2148931"; tag "exp_conf"; havana_gene "OTTMUSG00000037160.1"; havana_transcript "OTTMUST00000097754.1";
chr17	HAVANA	exon	35296773	35297041	0	-	.	gene_id "ENSMUSG00000073413.10"; transcript_id "ENSMUST00000172639.8"; gene_type "protein_coding"; gene_name "Ly6g6d"; transcript_type "protein_coding_CDS_not_defined"; transcript_name "Ly6g6d-202"; exon_number 1; exon_id "ENSMUSE00000930553.2"; level 2; transcript_support_level "2"; mgi_id "MGI:2148931"; havana_gene "OTTMUSG00000037160.1"; havana_transcript "OTTMUST00000097752.1";
chr17	HAVANA	exon	35296773	35297041	0	-	.	gene_id "ENSMUSG00000073413.10"; transcript_id "ENSMUST00000173120.2"; gene_type "protein_coding"; gene_name "Ly6g6d"; transcript_type "retained_intron"; transcript_name "Ly6g6d-205"; exon_number 1; exon_id "ENSMUSE00000930553.2"; level 2; transcript_support_level "1"; mgi_id "MGI:2148931"; havana_gene "OTTMUSG00000037160.1"; havana_transcript "OTTMUST00000097753.1";
chr17	sragcm37_mid	exon	35299455	35299682	22.7556255237008	-	.	gene_id "ENSMUSG00000034923.10"; transcript_id "ENSMUSG00000034923.10_tx_1"; exon_id "chr17_35299455_35299682_-"; exonnum "6"; txlen "1142";
chr17	HAVANA	UTR	35299456	35299660	0	-	.	gene_id "ENSMUSG00000034923.10"; transcript_id "ENSMUST00000038507.7"; gene_type "protein_coding"; gene_name "Ly6g6f"; transcript_type "protein_coding"; transcript_name "Ly6g6f-201"; exon_number 6; exon_id "ENSMUSE00000544843.4"; level 2; protein_id "ENSMUSP00000046380.7"; transcript_support_level "1"; mgi_id "MGI:3616082"; tag "basic"; tag "Ensembl_canonical"; tag "GENCODE_Primary"; tag "appris_principal_1"; tag "CCDS"; ccdsid "CCDS50083.1"; havana_gene "OTTMUSG00000014958.1"; havana_transcript "OTTMUST00000035513.1";
chr17	HAVANA	exon	35299456	35299682	0	-	.	gene_id "ENSMUSG00000034923.10"; transcript_id "ENSMUST00000038507.7"; gene_type "protein_coding"; gene_name "Ly6g6f"; transcript_type "protein_coding"; transcript_name "Ly6g6f-201"; exon_number 6; exon_id "ENSMUSE00000544843.4"; level 2; protein_id "ENSMUSP00000046380.7"; transcript_support_level "1"; mgi_id "MGI:3616082"; tag "basic"; tag "Ensembl_canonical"; tag "GENCODE_Primary"; tag "appris_principal_1"; tag "CCDS"; ccdsid "CCDS50083.1"; havana_gene "OTTMUSG00000014958.1"; havana_transcript "OTTMUST00000035513.1";
chr17	HAVANA	gene	35299456	35304586	0	-	.	gene_id "ENSMUSG00000034923.10"; gene_type "protein_coding"; gene_name "Ly6g6f"; level 2; mgi_id "MGI:3616082"; havana_gene "OTTMUSG00000014958.1";
chr17	HAVANA	transcript	35299456	35304586	0	-	.	gene_id "ENSMUSG00000034923.10"; transcript_id "ENSMUST00000038507.7"; gene_type "protein_coding"; gene_name "Ly6g6f"; transcript_type "protein_coding"; transcript_name "Ly6g6f-201"; level 2; protein_id "ENSMUSP00000046380.7"; transcript_support_level "1"; mgi_id "MGI:3616082"; tag "basic"; tag "Ensembl_canonical"; tag "GENCODE_Primary"; tag "appris_principal_1"; tag "CCDS"; ccdsid "CCDS50083.1"; havana_gene "OTTMUSG00000014958.1"; havana_transcript "OTTMUST00000035513.1";
chr17	HAVANA	stop_codon	35299658	35299660	0	-	0	gene_id "ENSMUSG00000034923.10"; transcript_id "ENSMUST00000038507.7"; gene_type "protein_coding"; gene_name "Ly6g6f"; transcript_type "protein_coding"; transcript_name "Ly6g6f-201"; exon_number 6; exon_id "ENSMUSE00000544843.4"; level 2; protein_id "ENSMUSP00000046380.7"; transcript_support_level "1"; mgi_id "MGI:3616082"; tag "basic"; tag "Ensembl_canonical"; tag "GENCODE_Primary"; tag "appris_principal_1"; tag "CCDS"; ccdsid "CCDS50083.1"; havana_gene "OTTMUSG00000014958.1"; havana_transcript "OTTMUST00000035513.1";
chr17	HAVANA	CDS	35299661	35299682	0	-	1	gene_id "ENSMUSG00000034923.10"; transcript_id "ENSMUST00000038507.7"; gene_type "protein_coding"; gene_name "Ly6g6f"; transcript_type "protein_coding"; transcript_name "Ly6g6f-201"; exon_number 6; exon_id "ENSMUSE00000544843.4"; level 2; protein_id "ENSMUSP00000046380.7"; transcript_support_level "1"; mgi_id "MGI:3616082"; tag "basic"; tag "Ensembl_canonical"; tag "GENCODE_Primary"; tag "appris_principal_1"; tag "CCDS"; ccdsid "CCDS50083.1"; havana_gene "OTTMUSG00000014958.1"; havana_transcript "OTTMUST00000035513.1";
chr17	HAVANA	exon	35299823	35299889	0	-	.	gene_id "ENSMUSG00000034923.10"; transcript_id "ENSMUST00000038507.7"; gene_type "protein_coding"; gene_name "Ly6g6f"; transcript_type "protein_coding"; transcript_name "Ly6g6f-201"; exon_number 5; exon_id "ENSMUSE00000279474.4"; level 2; protein_id "ENSMUSP00000046380.7"; transcript_support_level "1"; mgi_id "MGI:3616082"; tag "basic"; tag "Ensembl_canonical"; tag "GENCODE_Primary"; tag "appris_principal_1"; tag "CCDS"; ccdsid "CCDS50083.1"; havana_gene "OTTMUSG00000014958.1"; havana_transcript "OTTMUST00000035513.1";
chr17	HAVANA	CDS	35299823	35299889	0	-	2	gene_id "ENSMUSG00000034923.10"; transcript_id "ENSMUST00000038507.7"; gene_type "protein_coding"; gene_name "Ly6g6f"; transcript_type "protein_coding"; transcript_name "Ly6g6f-201"; exon_number 5; exon_id "ENSMUSE00000279474.4"; level 2; protein_id "ENSMUSP00000046380.7"; transcript_support_level "1"; mgi_id "MGI:3616082"; tag "basic"; tag "Ensembl_canonical"; tag "GENCODE_Primary"; tag "appris_principal_1"; tag "CCDS"; ccdsid "CCDS50083.1"; havana_gene "OTTMUSG00000014958.1"; havana_transcript "OTTMUST00000035513.1";
chr17	ENSEMBL_gcm37	exon	35299823	35299889	22.7556255237008	-	.	gene_id "ENSMUSG00000034923.10"; transcript_id "ENSMUSG00000034923.10_tx_1"; exon_id "chr17_35299823_35299889_-"; exonnum "5"; txlen "1142";
chr17	HAVANA	exon	35300036	35300197	0	-	.	gene_id "ENSMUSG00000034923.10"; transcript_id "ENSMUST00000038507.7"; gene_type "protein_coding"; gene_name "Ly6g6f"; transcript_type "protein_coding"; transcript_name "Ly6g6f-201"; exon_number 4; exon_id "ENSMUSE00000874844.2"; level 2; protein_id "ENSMUSP00000046380.7"; transcript_support_level "1"; mgi_id "MGI:3616082"; tag "basic"; tag "Ensembl_canonical"; tag "GENCODE_Primary"; tag "appris_principal_1"; tag "CCDS"; ccdsid "CCDS50083.1"; havana_gene "OTTMUSG00000014958.1"; havana_transcript "OTTMUST00000035513.1";
chr17	HAVANA	CDS	35300036	35300197	0	-	2	gene_id "ENSMUSG00000034923.10"; transcript_id "ENSMUST00000038507.7"; gene_type "protein_coding"; gene_name "Ly6g6f"; transcript_type "protein_coding"; transcript_name "Ly6g6f-201"; exon_number 4; exon_id "ENSMUSE00000874844.2"; level 2; protein_id "ENSMUSP00000046380.7"; transcript_support_level "1"; mgi_id "MGI:3616082"; tag "basic"; tag "Ensembl_canonical"; tag "GENCODE_Primary"; tag "appris_principal_1"; tag "CCDS"; ccdsid "CCDS50083.1"; havana_gene "OTTMUSG00000014958.1"; havana_transcript "OTTMUST00000035513.1";
chr17	ENSEMBL_gcm37	exon	35300036	35300197	22.7556255237008	-	.	gene_id "ENSMUSG00000034923.10"; transcript_id "ENSMUSG00000034923.10_tx_1"; exon_id "chr17_35300036_35300197_-"; exonnum "4"; txlen "1142";
chr17	HAVANA	exon	35301804	35302067	0	-	.	gene_id "ENSMUSG00000034923.10"; transcript_id "ENSMUST00000038507.7"; gene_type "protein_coding"; gene_name "Ly6g6f"; transcript_type "protein_coding"; transcript_name "Ly6g6f-201"; exon_number 3; exon_id "ENSMUSE00000279544.2"; level 2; protein_id "ENSMUSP00000046380.7"; transcript_support_level "1"; mgi_id "MGI:3616082"; tag "basic"; tag "Ensembl_canonical"; tag "GENCODE_Primary"; tag "appris_principal_1"; tag "CCDS"; ccdsid "CCDS50083.1"; havana_gene "OTTMUSG00000014958.1"; havana_transcript "OTTMUST00000035513.1";
chr17	HAVANA	CDS	35301804	35302067	0	-	2	gene_id "ENSMUSG00000034923.10"; transcript_id "ENSMUST00000038507.7"; gene_type "protein_coding"; gene_name "Ly6g6f"; transcript_type "protein_coding"; transcript_name "Ly6g6f-201"; exon_number 3; exon_id "ENSMUSE00000279544.2"; level 2; protein_id "ENSMUSP00000046380.7"; transcript_support_level "1"; mgi_id "MGI:3616082"; tag "basic"; tag "Ensembl_canonical"; tag "GENCODE_Primary"; tag "appris_principal_1"; tag "CCDS"; ccdsid "CCDS50083.1"; havana_gene "OTTMUSG00000014958.1"; havana_transcript "OTTMUST00000035513.1";
chr17	ENSEMBL_gcm37	exon	35301804	35302067	22.7556255237008	-	.	gene_id "ENSMUSG00000034923.10"; transcript_id "ENSMUSG00000034923.10_tx_1"; exon_id "chr17_35301804_35302067_-"; exonnum "3"; txlen "1142";
chr17	HAVANA	exon	35302151	35302480	0	-	.	gene_id "ENSMUSG00000034923.10"; transcript_id "ENSMUST00000038507.7"; gene_type "protein_coding"; gene_name "Ly6g6f"; transcript_type "protein_coding"; transcript_name "Ly6g6f-201"; exon_number 2; exon_id "ENSMUSE00000279576.2"; level 2; protein_id "ENSMUSP00000046380.7"; transcript_support_level "1"; mgi_id "MGI:3616082"; tag "basic"; tag "Ensembl_canonical"; tag "GENCODE_Primary"; tag "appris_principal_1"; tag "CCDS"; ccdsid "CCDS50083.1"; havana_gene "OTTMUSG00000014958.1"; havana_transcript "OTTMUST00000035513.1";
chr17	HAVANA	CDS	35302151	35302480	0	-	2	gene_id "ENSMUSG00000034923.10"; transcript_id "ENSMUST00000038507.7"; gene_type "protein_coding"; gene_name "Ly6g6f"; transcript_type "protein_coding"; transcript_name "Ly6g6f-201"; exon_number 2; exon_id "ENSMUSE00000279576.2"; level 2; protein_id "ENSMUSP00000046380.7"; transcript_support_level "1"; mgi_id "MGI:3616082"; tag "basic"; tag "Ensembl_canonical"; tag "GENCODE_Primary"; tag "appris_principal_1"; tag "CCDS"; ccdsid "CCDS50083.1"; havana_gene "OTTMUSG00000014958.1"; havana_transcript "OTTMUST00000035513.1";
chr17	ENSEMBL_gcm37	exon	35302151	35302480	22.7556255237008	-	.	gene_id "ENSMUSG00000034923.10"; transcript_id "ENSMUSG00000034923.10_tx_1"; exon_id "chr17_35302151_35302480_-"; exonnum "2"; txlen "1142";
chr17	HAVANA	CDS	35304496	35304550	0	-	0	gene_id "ENSMUSG00000034923.10"; transcript_id "ENSMUST00000038507.7"; gene_type "protein_coding"; gene_name "Ly6g6f"; transcript_type "protein_coding"; transcript_name "Ly6g6f-201"; exon_number 1; exon_id "ENSMUSE00000279604.3"; level 2; protein_id "ENSMUSP00000046380.7"; transcript_support_level "1"; mgi_id "MGI:3616082"; tag "basic"; tag "Ensembl_canonical"; tag "GENCODE_Primary"; tag "appris_principal_1"; tag "CCDS"; ccdsid "CCDS50083.1"; havana_gene "OTTMUSG00000014958.1"; havana_transcript "OTTMUST00000035513.1";
chr17	HAVANA	exon	35304496	35304586	0	-	.	gene_id "ENSMUSG00000034923.10"; transcript_id "ENSMUST00000038507.7"; gene_type "protein_coding"; gene_name "Ly6g6f"; transcript_type "protein_coding"; transcript_name "Ly6g6f-201"; exon_number 1; exon_id "ENSMUSE00000279604.3"; level 2; protein_id "ENSMUSP00000046380.7"; transcript_support_level "1"; mgi_id "MGI:3616082"; tag "basic"; tag "Ensembl_canonical"; tag "GENCODE_Primary"; tag "appris_principal_1"; tag "CCDS"; ccdsid "CCDS50083.1"; havana_gene "OTTMUSG00000014958.1"; havana_transcript "OTTMUST00000035513.1";
chr17	ENSEMBL_gcm37	exon	35304496	35304586	22.7556255237008	-	.	gene_id "ENSMUSG00000034923.10"; transcript_id "ENSMUSG00000034923.10_tx_1"; exon_id "chr17_35304496_35304586_-"; exonnum "1"; txlen "1142";
chr17	HAVANA	start_codon	35304548	35304550	0	-	0	gene_id "ENSMUSG00000034923.10"; transcript_id "ENSMUST00000038507.7"; gene_type "protein_coding"; gene_name "Ly6g6f"; transcript_type "protein_coding"; transcript_name "Ly6g6f-201"; exon_number 1; exon_id "ENSMUSE00000279604.3"; level 2; protein_id "ENSMUSP00000046380.7"; transcript_support_level "1"; mgi_id "MGI:3616082"; tag "basic"; tag "Ensembl_canonical"; tag "GENCODE_Primary"; tag "appris_principal_1"; tag "CCDS"; ccdsid "CCDS50083.1"; havana_gene "OTTMUSG00000014958.1"; havana_transcript "OTTMUST00000035513.1";
chr17	HAVANA	UTR	35304551	35304586	0	-	.	gene_id "ENSMUSG00000034923.10"; transcript_id "ENSMUST00000038507.7"; gene_type "protein_coding"; gene_name "Ly6g6f"; transcript_type "protein_coding"; transcript_name "Ly6g6f-201"; exon_number 1; exon_id "ENSMUSE00000279604.3"; level 2; protein_id "ENSMUSP00000046380.7"; transcript_support_level "1"; mgi_id "MGI:3616082"; tag "basic"; tag "Ensembl_canonical"; tag "GENCODE_Primary"; tag "appris_principal_1"; tag "CCDS"; ccdsid "CCDS50083.1"; havana_gene "OTTMUSG00000014958.1"; havana_transcript "OTTMUST00000035513.1";
chr17	sragcm37_es	exon	35305550	35305886	0.0172546336044437	-	.	gene_id "ENSMUSG00000127509.1"; transcript_id "ENSMUSG00000127509.1_tx_2"; exon_id "chr17_35305550_35305886_-"; exonnum "3"; txlen "1149";
chr17	sragcm37_mid	exon	35305986	35306684	0.0172546336044437	-	.	gene_id "ENSMUSG00000127509.1"; transcript_id "ENSMUSG00000127509.1_tx_2"; exon_id "chr17_35305986_35306684_-"; exonnum "2"; txlen "1149";
chr17	HAVANA	exon	35306355	35306684	0	-	.	gene_id "ENSMUSG00000127509.1"; transcript_id "ENSMUST00000282715.1"; gene_type "lncRNA"; gene_name "ENSMUSG00000127509"; transcript_type "lncRNA"; transcript_name "ENSMUST00000282715"; exon_number 2; exon_id "ENSMUSE00001560132.1"; level 2; tag "basic"; tag "Ensembl_canonical"; tag "GENCODE_Primary"; tag "TAGENE";
chr17	HAVANA	gene	35306355	35308175	0	-	.	gene_id "ENSMUSG00000127509.1"; gene_type "lncRNA"; gene_name "ENSMUSG00000127509"; level 2;
chr17	HAVANA	transcript	35306355	35308175	0	-	.	gene_id "ENSMUSG00000127509.1"; transcript_id "ENSMUST00000282715.1"; gene_type "lncRNA"; gene_name "ENSMUSG00000127509"; transcript_type "lncRNA"; transcript_name "ENSMUST00000282715"; level 2; tag "basic"; tag "Ensembl_canonical"; tag "GENCODE_Primary"; tag "TAGENE";
chr17	HAVANA	exon	35308063	35308175	0	-	.	gene_id "ENSMUSG00000127509.1"; transcript_id "ENSMUST00000282715.1"; gene_type "lncRNA"; gene_name "ENSMUSG00000127509"; transcript_type "lncRNA"; transcript_name "ENSMUST00000282715"; exon_number 1; exon_id "ENSMUSE00001560131.1"; level 2; tag "basic"; tag "Ensembl_canonical"; tag "GENCODE_Primary"; tag "TAGENE";
chr17	ENSEMBL_gcm37	exon	35308063	35308175	0.0172546336044437	-	.	gene_id "ENSMUSG00000127509.1"; transcript_id "ENSMUSG00000127509.1_tx_2"; exon_id "chr17_35308063_35308175_-"; exonnum "1"; txlen "1149";
chr17	sragcm37_es	exon	35329008	35329056	0.0142323187679326	-	.	gene_id "sragcm37_gene_36984"; transcript_id "sragcm37_gene_36984_tx_2"; exon_id "chr17_35329008_35329056_-"; exonnum "3"; txlen "511";
chr17	sragcm37_mid	exon	35329696	35329791	0.0142323187679326	-	.	gene_id "sragcm37_gene_36984"; transcript_id "sragcm37_gene_36984_tx_2"; exon_id "chr17_35329696_35329791_-"; exonnum "2"; txlen "511";
chr17	sragcm37_ss	exon	35330539	35330904	0.0142323187679326	-	.	gene_id "sragcm37_gene_36984"; transcript_id "sragcm37_gene_36984_tx_2"; exon_id "chr17_35330539_35330904_-"; exonnum "1"; txlen "511";
chr17	HAVANA	UTR	35332924	35333393	0	-	.	gene_id "ENSMUSG00000043807.7"; transcript_id "ENSMUST00000172854.2"; gene_type "protein_coding"; gene_name "Ly6g5b"; transcript_type "protein_coding"; transcript_name "Ly6g5b-202"; exon_number 2; exon_id "ENSMUSE00000359347.5"; level 2; protein_id "ENSMUSP00000138033.2"; transcript_support_level "1"; mgi_id "MGI:2385809"; tag "basic"; havana_gene "OTTMUSG00000037174.1"; havana_transcript "OTTMUST00000095770.1";
chr17	HAVANA	exon	35332924	35333788	0	-	.	gene_id "ENSMUSG00000043807.7"; transcript_id "ENSMUST00000172854.2"; gene_type "protein_coding"; gene_name "Ly6g5b"; transcript_type "protein_coding"; transcript_name "Ly6g5b-202"; exon_number 2; exon_id "ENSMUSE00000359347.5"; level 2; protein_id "ENSMUSP00000138033.2"; transcript_support_level "1"; mgi_id "MGI:2385809"; tag "basic"; havana_gene "OTTMUSG00000037174.1"; havana_transcript "OTTMUST00000095770.1";
chr17	HAVANA	gene	35332924	35334404	0	-	.	gene_id "ENSMUSG00000043807.7"; gene_type "protein_coding"; gene_name "Ly6g5b"; level 2; mgi_id "MGI:2385809"; havana_gene "OTTMUSG00000037174.1";
chr17	HAVANA	transcript	35332924	35334404	0	-	.	gene_id "ENSMUSG00000043807.7"; transcript_id "ENSMUST00000172854.2"; gene_type "protein_coding"; gene_name "Ly6g5b"; transcript_type "protein_coding"; transcript_name "Ly6g5b-202"; level 2; protein_id "ENSMUSP00000138033.2"; transcript_support_level "1"; mgi_id "MGI:2385809"; tag "basic"; havana_gene "OTTMUSG00000037174.1"; havana_transcript "OTTMUST00000095770.1";
chr17	HAVANA	UTR	35332958	35333393	0	-	.	gene_id "ENSMUSG00000043807.7"; transcript_id "ENSMUST00000062657.5"; gene_type "protein_coding"; gene_name "Ly6g5b"; transcript_type "protein_coding"; transcript_name "Ly6g5b-201"; exon_number 3; exon_id "ENSMUSE00000932901.2"; level 2; protein_id "ENSMUSP00000052133.5"; transcript_support_level "1"; mgi_id "MGI:2385809"; tag "basic"; tag "Ensembl_canonical"; tag "GENCODE_Primary"; tag "appris_principal_1"; tag "CCDS"; ccdsid "CCDS28683.1"; havana_gene "OTTMUSG00000037174.1"; havana_transcript "OTTMUST00000095771.1";
chr17	HAVANA	exon	35332958	35333788	0	-	.	gene_id "ENSMUSG00000043807.7"; transcript_id "ENSMUST00000062657.5"; gene_type "protein_coding"; gene_name "Ly6g5b"; transcript_type "protein_coding"; transcript_name "Ly6g5b-201"; exon_number 3; exon_id "ENSMUSE00000932901.2"; level 2; protein_id "ENSMUSP00000052133.5"; transcript_support_level "1"; mgi_id "MGI:2385809"; tag "basic"; tag "Ensembl_canonical"; tag "GENCODE_Primary"; tag "appris_principal_1"; tag "CCDS"; ccdsid "CCDS28683.1"; havana_gene "OTTMUSG00000037174.1"; havana_transcript "OTTMUST00000095771.1";
chr17	HAVANA	transcript	35332958	35334404	0	-	.	gene_id "ENSMUSG00000043807.7"; transcript_id "ENSMUST00000062657.5"; gene_type "protein_coding"; gene_name "Ly6g5b"; transcript_type "protein_coding"; transcript_name "Ly6g5b-201"; level 2; protein_id "ENSMUSP00000052133.5"; transcript_support_level "1"; mgi_id "MGI:2385809"; tag "basic"; tag "Ensembl_canonical"; tag "GENCODE_Primary"; tag "appris_principal_1"; tag "CCDS"; ccdsid "CCDS28683.1"; havana_gene "OTTMUSG00000037174.1"; havana_transcript "OTTMUST00000095771.1";
chr17	HAVANA	stop_codon	35333391	35333393	0	-	0	gene_id "ENSMUSG00000043807.7"; transcript_id "ENSMUST00000172854.2"; gene_type "protein_coding"; gene_name "Ly6g5b"; transcript_type "protein_coding"; transcript_name "Ly6g5b-202"; exon_number 2; exon_id "ENSMUSE00000359347.5"; level 2; protein_id "ENSMUSP00000138033.2"; transcript_support_level "1"; mgi_id "MGI:2385809"; tag "basic"; havana_gene "OTTMUSG00000037174.1"; havana_transcript "OTTMUST00000095770.1";
chr17	HAVANA	stop_codon	35333391	35333393	0	-	0	gene_id "ENSMUSG00000043807.7"; transcript_id "ENSMUST00000062657.5"; gene_type "protein_coding"; gene_name "Ly6g5b"; transcript_type "protein_coding"; transcript_name "Ly6g5b-201"; exon_number 3; exon_id "ENSMUSE00000932901.2"; level 2; protein_id "ENSMUSP00000052133.5"; transcript_support_level "1"; mgi_id "MGI:2385809"; tag "basic"; tag "Ensembl_canonical"; tag "GENCODE_Primary"; tag "appris_principal_1"; tag "CCDS"; ccdsid "CCDS28683.1"; havana_gene "OTTMUSG00000037174.1"; havana_transcript "OTTMUST00000095771.1";
chr17	HAVANA	CDS	35333394	35333788	0	-	2	gene_id "ENSMUSG00000043807.7"; transcript_id "ENSMUST00000172854.2"; gene_type "protein_coding"; gene_name "Ly6g5b"; transcript_type "protein_coding"; transcript_name "Ly6g5b-202"; exon_number 2; exon_id "ENSMUSE00000359347.5"; level 2; protein_id "ENSMUSP00000138033.2"; transcript_support_level "1"; mgi_id "MGI:2385809"; tag "basic"; havana_gene "OTTMUSG00000037174.1"; havana_transcript "OTTMUST00000095770.1";
chr17	HAVANA	CDS	35333394	35333788	0	-	2	gene_id "ENSMUSG00000043807.7"; transcript_id "ENSMUST00000062657.5"; gene_type "protein_coding"; gene_name "Ly6g5b"; transcript_type "protein_coding"; transcript_name "Ly6g5b-201"; exon_number 3; exon_id "ENSMUSE00000932901.2"; level 2; protein_id "ENSMUSP00000052133.5"; transcript_support_level "1"; mgi_id "MGI:2385809"; tag "basic"; tag "Ensembl_canonical"; tag "GENCODE_Primary"; tag "appris_principal_1"; tag "CCDS"; ccdsid "CCDS28683.1"; havana_gene "OTTMUSG00000037174.1"; havana_transcript "OTTMUST00000095771.1";
chr17	HAVANA	CDS	35334094	35334115	0	-	0	gene_id "ENSMUSG00000043807.7"; transcript_id "ENSMUST00000172854.2"; gene_type "protein_coding"; gene_name "Ly6g5b"; transcript_type "protein_coding"; transcript_name "Ly6g5b-202"; exon_number 1; exon_id "ENSMUSE00000697530.3"; level 2; protein_id "ENSMUSP00000138033.2"; transcript_support_level "1"; mgi_id "MGI:2385809"; tag "basic"; havana_gene "OTTMUSG00000037174.1"; havana_transcript "OTTMUST00000095770.1";
chr17	HAVANA	exon	35334094	35334222	0	-	.	gene_id "ENSMUSG00000043807.7"; transcript_id "ENSMUST00000062657.5"; gene_type "protein_coding"; gene_name "Ly6g5b"; transcript_type "protein_coding"; transcript_name "Ly6g5b-201"; exon_number 2; exon_id "ENSMUSE00000401616.4"; level 2; protein_id "ENSMUSP00000052133.5"; transcript_support_level "1"; mgi_id "MGI:2385809"; tag "basic"; tag "Ensembl_canonical"; tag "GENCODE_Primary"; tag "appris_principal_1"; tag "CCDS"; ccdsid "CCDS28683.1"; havana_gene "OTTMUSG00000037174.1"; havana_transcript "OTTMUST00000095771.1";
chr17	HAVANA	CDS	35334094	35334222	0	-	2	gene_id "ENSMUSG00000043807.7"; transcript_id "ENSMUST00000062657.5"; gene_type "protein_coding"; gene_name "Ly6g5b"; transcript_type "protein_coding"; transcript_name "Ly6g5b-201"; exon_number 2; exon_id "ENSMUSE00000401616.4"; level 2; protein_id "ENSMUSP00000052133.5"; transcript_support_level "1"; mgi_id "MGI:2385809"; tag "basic"; tag "Ensembl_canonical"; tag "GENCODE_Primary"; tag "appris_principal_1"; tag "CCDS"; ccdsid "CCDS28683.1"; havana_gene "OTTMUSG00000037174.1"; havana_transcript "OTTMUST00000095771.1";
chr17	HAVANA	exon	35334094	35334404	0	-	.	gene_id "ENSMUSG00000043807.7"; transcript_id "ENSMUST00000172854.2"; gene_type "protein_coding"; gene_name "Ly6g5b"; transcript_type "protein_coding"; transcript_name "Ly6g5b-202"; exon_number 1; exon_id "ENSMUSE00000697530.3"; level 2; protein_id "ENSMUSP00000138033.2"; transcript_support_level "1"; mgi_id "MGI:2385809"; tag "basic"; havana_gene "OTTMUSG00000037174.1"; havana_transcript "OTTMUST00000095770.1";
chr17	HAVANA	start_codon	35334113	35334115	0	-	0	gene_id "ENSMUSG00000043807.7"; transcript_id "ENSMUST00000172854.2"; gene_type "protein_coding"; gene_name "Ly6g5b"; transcript_type "protein_coding"; transcript_name "Ly6g5b-202"; exon_number 1; exon_id "ENSMUSE00000697530.3"; level 2; protein_id "ENSMUSP00000138033.2"; transcript_support_level "1"; mgi_id "MGI:2385809"; tag "basic"; havana_gene "OTTMUSG00000037174.1"; havana_transcript "OTTMUST00000095770.1";
chr17	HAVANA	UTR	35334116	35334404	0	-	.	gene_id "ENSMUSG00000043807.7"; transcript_id "ENSMUST00000172854.2"; gene_type "protein_coding"; gene_name "Ly6g5b"; transcript_type "protein_coding"; transcript_name "Ly6g5b-202"; exon_number 1; exon_id "ENSMUSE00000697530.3"; level 2; protein_id "ENSMUSP00000138033.2"; transcript_support_level "1"; mgi_id "MGI:2385809"; tag "basic"; havana_gene "OTTMUSG00000037174.1"; havana_transcript "OTTMUST00000095770.1";
chr17	HAVANA	CDS	35334319	35334376	0	-	0	gene_id "ENSMUSG00000043807.7"; transcript_id "ENSMUST00000062657.5"; gene_type "protein_coding"; gene_name "Ly6g5b"; transcript_type "protein_coding"; transcript_name "Ly6g5b-201"; exon_number 1; exon_id "ENSMUSE00000398741.6"; level 2; protein_id "ENSMUSP00000052133.5"; transcript_support_level "1"; mgi_id "MGI:2385809"; tag "basic"; tag "Ensembl_canonical"; tag "GENCODE_Primary"; tag "appris_principal_1"; tag "CCDS"; ccdsid "CCDS28683.1"; havana_gene "OTTMUSG00000037174.1"; havana_transcript "OTTMUST00000095771.1";
chr17	HAVANA	exon	35334319	35334404	0	-	.	gene_id "ENSMUSG00000043807.7"; transcript_id "ENSMUST00000062657.5"; gene_type "protein_coding"; gene_name "Ly6g5b"; transcript_type "protein_coding"; transcript_name "Ly6g5b-201"; exon_number 1; exon_id "ENSMUSE00000398741.6"; level 2; protein_id "ENSMUSP00000052133.5"; transcript_support_level "1"; mgi_id "MGI:2385809"; tag "basic"; tag "Ensembl_canonical"; tag "GENCODE_Primary"; tag "appris_principal_1"; tag "CCDS"; ccdsid "CCDS28683.1"; havana_gene "OTTMUSG00000037174.1"; havana_transcript "OTTMUST00000095771.1";
chr17	HAVANA	start_codon	35334374	35334376	0	-	0	gene_id "ENSMUSG00000043807.7"; transcript_id "ENSMUST00000062657.5"; gene_type "protein_coding"; gene_name "Ly6g5b"; transcript_type "protein_coding"; transcript_name "Ly6g5b-201"; exon_number 1; exon_id "ENSMUSE00000398741.6"; level 2; protein_id "ENSMUSP00000052133.5"; transcript_support_level "1"; mgi_id "MGI:2385809"; tag "basic"; tag "Ensembl_canonical"; tag "GENCODE_Primary"; tag "appris_principal_1"; tag "CCDS"; ccdsid "CCDS28683.1"; havana_gene "OTTMUSG00000037174.1"; havana_transcript "OTTMUST00000095771.1";
chr17	HAVANA	UTR	35334377	35334404	0	-	.	gene_id "ENSMUSG00000043807.7"; transcript_id "ENSMUST00000062657.5"; gene_type "protein_coding"; gene_name "Ly6g5b"; transcript_type "protein_coding"; transcript_name "Ly6g5b-201"; exon_number 1; exon_id "ENSMUSE00000398741.6"; level 2; protein_id "ENSMUSP00000052133.5"; transcript_support_level "1"; mgi_id "MGI:2385809"; tag "basic"; tag "Ensembl_canonical"; tag "GENCODE_Primary"; tag "appris_principal_1"; tag "CCDS"; ccdsid "CCDS28683.1"; havana_gene "OTTMUSG00000037174.1"; havana_transcript "OTTMUST00000095771.1";
chr17	HAVANA	UTR	35335172	35335313	0	-	.	gene_id "ENSMUSG00000024387.14"; transcript_id "ENSMUST00000173114.8"; gene_type "protein_coding"; gene_name "Csnk2b"; transcript_type "protein_coding"; transcript_name "Csnk2b-203"; exon_number 7; exon_id "ENSMUSE00000931893.2"; level 2; protein_id "ENSMUSP00000134218.2"; transcript_support_level "1"; mgi_id "MGI:88548"; tag "alternative_5_UTR"; tag "basic"; tag "Ensembl_canonical"; tag "GENCODE_Primary"; tag "appris_principal_1"; tag "CCDS"; ccdsid "CCDS28684.1"; havana_gene "OTTMUSG00000037175.1"; havana_transcript "OTTMUST00000095772.1";
chr17	HAVANA	exon	35335172	35335401	0	-	.	gene_id "ENSMUSG00000024387.14"; transcript_id "ENSMUST00000173114.8"; gene_type "protein_coding"; gene_name "Csnk2b"; transcript_type "protein_coding"; transcript_name "Csnk2b-203"; exon_number 7; exon_id "ENSMUSE00000931893.2"; level 2; protein_id "ENSMUSP00000134218.2"; transcript_support_level "1"; mgi_id "MGI:88548"; tag "alternative_5_UTR"; tag "basic"; tag "Ensembl_canonical"; tag "GENCODE_Primary"; tag "appris_principal_1"; tag "CCDS"; ccdsid "CCDS28684.1"; havana_gene "OTTMUSG00000037175.1"; havana_transcript "OTTMUST00000095772.1";
chr17	HAVANA	transcript	35335172	35340405	0	-	.	gene_id "ENSMUSG00000024387.14"; transcript_id "ENSMUST00000173114.8"; gene_type "protein_coding"; gene_name "Csnk2b"; transcript_type "protein_coding"; transcript_name "Csnk2b-203"; level 2; protein_id "ENSMUSP00000134218.2"; transcript_support_level "1"; mgi_id "MGI:88548"; tag "alternative_5_UTR"; tag "basic"; tag "Ensembl_canonical"; tag "GENCODE_Primary"; tag "appris_principal_1"; tag "CCDS"; ccdsid "CCDS28684.1"; havana_gene "OTTMUSG00000037175.1"; havana_transcript "OTTMUST00000095772.1";
chr17	HAVANA	gene	35335172	35341029	0	-	.	gene_id "ENSMUSG00000024387.14"; gene_type "protein_coding"; gene_name "Csnk2b"; level 2; mgi_id "MGI:88548"; havana_gene "OTTMUSG00000037175.1";
chr17	HAVANA	UTR	35335174	35335313	0	-	.	gene_id "ENSMUSG00000024387.14"; transcript_id "ENSMUST00000174779.8"; gene_type "protein_coding"; gene_name "Csnk2b"; transcript_type "protein_coding"; transcript_name "Csnk2b-209"; exon_number 5; exon_id "ENSMUSE00000933695.2"; level 2; protein_id "ENSMUSP00000133684.2"; transcript_support_level "2"; mgi_id "MGI:88548"; tag "basic"; havana_gene "OTTMUSG00000037175.1"; havana_transcript "OTTMUST00000095773.1";
chr17	HAVANA	UTR	35335174	35335313	0	-	.	gene_id "ENSMUSG00000024387.14"; transcript_id "ENSMUST00000025246.13"; gene_type "protein_coding"; gene_name "Csnk2b"; transcript_type "protein_coding"; transcript_name "Csnk2b-201"; exon_number 7; exon_id "ENSMUSE00000933695.2"; level 2; protein_id "ENSMUSP00000025246.7"; transcript_support_level "1"; mgi_id "MGI:88548"; tag "basic"; tag "appris_principal_1"; tag "CCDS"; ccdsid "CCDS28684.1"; havana_gene "OTTMUSG00000037175.1"; havana_transcript "OTTMUST00000095774.1";
chr17	HAVANA	exon	35335174	35335401	0	-	.	gene_id "ENSMUSG00000024387.14"; transcript_id "ENSMUST00000174779.8"; gene_type "protein_coding"; gene_name "Csnk2b"; transcript_type "protein_coding"; transcript_name "Csnk2b-209"; exon_number 5; exon_id "ENSMUSE00000933695.2"; level 2; protein_id "ENSMUSP00000133684.2"; transcript_support_level "2"; mgi_id "MGI:88548"; tag "basic"; havana_gene "OTTMUSG00000037175.1"; havana_transcript "OTTMUST00000095773.1";
chr17	HAVANA	exon	35335174	35335401	0	-	.	gene_id "ENSMUSG00000024387.14"; transcript_id "ENSMUST00000025246.13"; gene_type "protein_coding"; gene_name "Csnk2b"; transcript_type "protein_coding"; transcript_name "Csnk2b-201"; exon_number 7; exon_id "ENSMUSE00000933695.2"; level 2; protein_id "ENSMUSP00000025246.7"; transcript_support_level "1"; mgi_id "MGI:88548"; tag "basic"; tag "appris_principal_1"; tag "CCDS"; ccdsid "CCDS28684.1"; havana_gene "OTTMUSG00000037175.1"; havana_transcript "OTTMUST00000095774.1";
chr17	HAVANA	transcript	35335174	35338751	0	-	.	gene_id "ENSMUSG00000024387.14"; transcript_id "ENSMUST00000174779.8"; gene_type "protein_coding"; gene_name "Csnk2b"; transcript_type "protein_coding"; transcript_name "Csnk2b-209"; level 2; protein_id "ENSMUSP00000133684.2"; transcript_support_level "2"; mgi_id "MGI:88548"; tag "basic"; havana_gene "OTTMUSG00000037175.1"; havana_transcript "OTTMUST00000095773.1";
chr17	HAVANA	transcript	35335174	35340262	0	-	.	gene_id "ENSMUSG00000024387.14"; transcript_id "ENSMUST00000025246.13"; gene_type "protein_coding"; gene_name "Csnk2b"; transcript_type "protein_coding"; transcript_name "Csnk2b-201"; level 2; protein_id "ENSMUSP00000025246.7"; transcript_support_level "1"; mgi_id "MGI:88548"; tag "basic"; tag "appris_principal_1"; tag "CCDS"; ccdsid "CCDS28684.1"; havana_gene "OTTMUSG00000037175.1"; havana_transcript "OTTMUST00000095774.1";
chr17	HAVANA	UTR	35335176	35335224	0	-	.	gene_id "ENSMUSG00000024387.14"; transcript_id "ENSMUST00000174024.8"; gene_type "protein_coding"; gene_name "Csnk2b"; transcript_type "protein_coding"; transcript_name "Csnk2b-207"; exon_number 7; exon_id "ENSMUSE00000945420.2"; level 2; protein_id "ENSMUSP00000134673.2"; transcript_support_level "5"; mgi_id "MGI:88548"; tag "basic"; tag "CCDS"; ccdsid "CCDS79541.1"; havana_gene "OTTMUSG00000037175.1"; havana_transcript "OTTMUST00000095775.1";
chr17	HAVANA	exon	35335176	35335401	0	-	.	gene_id "ENSMUSG00000024387.14"; transcript_id "ENSMUST00000174024.8"; gene_type "protein_coding"; gene_name "Csnk2b"; transcript_type "protein_coding"; transcript_name "Csnk2b-207"; exon_number 7; exon_id "ENSMUSE00000945420.2"; level 2; protein_id "ENSMUSP00000134673.2"; transcript_support_level "5"; mgi_id "MGI:88548"; tag "basic"; tag "CCDS"; ccdsid "CCDS79541.1"; havana_gene "OTTMUSG00000037175.1"; havana_transcript "OTTMUST00000095775.1";
chr17	HAVANA	transcript	35335176	35340149	0	-	.	gene_id "ENSMUSG00000024387.14"; transcript_id "ENSMUST00000174024.8"; gene_type "protein_coding"; gene_name "Csnk2b"; transcript_type "protein_coding"; transcript_name "Csnk2b-207"; level 2; protein_id "ENSMUSP00000134673.2"; transcript_support_level "5"; mgi_id "MGI:88548"; tag "basic"; tag "CCDS"; ccdsid "CCDS79541.1"; havana_gene "OTTMUSG00000037175.1"; havana_transcript "OTTMUST00000095775.1";
chr17	HAVANA	UTR	35335218	35335234	0	-	.	gene_id "ENSMUSG00000024387.14"; transcript_id "ENSMUST00000173633.3"; gene_type "protein_coding"; gene_name "Csnk2b"; transcript_type "protein_coding"; transcript_name "Csnk2b-205"; exon_number 3; exon_id "ENSMUSE00000927354.2"; level 2; protein_id "ENSMUSP00000133826.3"; transcript_support_level "5"; mgi_id "MGI:88548"; tag "mRNA_start_NF"; tag "cds_start_NF"; havana_gene "OTTMUSG00000037175.1"; havana_transcript "OTTMUST00000095776.1";
chr17	HAVANA	exon	35335218	35335505	0	-	.	gene_id "ENSMUSG00000024387.14"; transcript_id "ENSMUST00000173633.3"; gene_type "protein_coding"; gene_name "Csnk2b"; transcript_type "protein_coding"; transcript_name "Csnk2b-205"; exon_number 3; exon_id "ENSMUSE00000927354.2"; level 2; protein_id "ENSMUSP00000133826.3"; transcript_support_level "5"; mgi_id "MGI:88548"; tag "mRNA_start_NF"; tag "cds_start_NF"; havana_gene "OTTMUSG00000037175.1"; havana_transcript "OTTMUST00000095776.1";
chr17	HAVANA	transcript	35335218	35337048	0	-	.	gene_id "ENSMUSG00000024387.14"; transcript_id "ENSMUST00000173633.3"; gene_type "protein_coding"; gene_name "Csnk2b"; transcript_type "protein_coding"; transcript_name "Csnk2b-205"; level 2; protein_id "ENSMUSP00000133826.3"; transcript_support_level "5"; mgi_id "MGI:88548"; tag "mRNA_start_NF"; tag "cds_start_NF"; havana_gene "OTTMUSG00000037175.1"; havana_transcript "OTTMUST00000095776.1";
chr17	HAVANA	stop_codon	35335222	35335224	0	-	0	gene_id "ENSMUSG00000024387.14"; transcript_id "ENSMUST00000174024.8"; gene_type "protein_coding"; gene_name "Csnk2b"; transcript_type "protein_coding"; transcript_name "Csnk2b-207"; exon_number 7; exon_id "ENSMUSE00000945420.2"; level 2; protein_id "ENSMUSP00000134673.2"; transcript_support_level "5"; mgi_id "MGI:88548"; tag "basic"; tag "CCDS"; ccdsid "CCDS79541.1"; havana_gene "OTTMUSG00000037175.1"; havana_transcript "OTTMUST00000095775.1";
chr17	HAVANA	CDS	35335225	35335401	0	-	0	gene_id "ENSMUSG00000024387.14"; transcript_id "ENSMUST00000174024.8"; gene_type "protein_coding"; gene_name "Csnk2b"; transcript_type "protein_coding"; transcript_name "Csnk2b-207"; exon_number 7; exon_id "ENSMUSE00000945420.2"; level 2; protein_id "ENSMUSP00000134673.2"; transcript_support_level "5"; mgi_id "MGI:88548"; tag "basic"; tag "CCDS"; ccdsid "CCDS79541.1"; havana_gene "OTTMUSG00000037175.1"; havana_transcript "OTTMUST00000095775.1";
chr17	HAVANA	stop_codon	35335232	35335234	0	-	0	gene_id "ENSMUSG00000024387.14"; transcript_id "ENSMUST00000173633.3"; gene_type "protein_coding"; gene_name "Csnk2b"; transcript_type "protein_coding"; transcript_name "Csnk2b-205"; exon_number 3; exon_id "ENSMUSE00000927354.2"; level 2; protein_id "ENSMUSP00000133826.3"; transcript_support_level "5"; mgi_id "MGI:88548"; tag "mRNA_start_NF"; tag "cds_start_NF"; havana_gene "OTTMUSG00000037175.1"; havana_transcript "OTTMUST00000095776.1";
chr17	HAVANA	CDS	35335235	35335505	0	-	1	gene_id "ENSMUSG00000024387.14"; transcript_id "ENSMUST00000173633.3"; gene_type "protein_coding"; gene_name "Csnk2b"; transcript_type "protein_coding"; transcript_name "Csnk2b-205"; exon_number 3; exon_id "ENSMUSE00000927354.2"; level 2; protein_id "ENSMUSP00000133826.3"; transcript_support_level "5"; mgi_id "MGI:88548"; tag "mRNA_start_NF"; tag "cds_start_NF"; havana_gene "OTTMUSG00000037175.1"; havana_transcript "OTTMUST00000095776.1";
chr17	HAVANA	stop_codon	35335311	35335313	0	-	0	gene_id "ENSMUSG00000024387.14"; transcript_id "ENSMUST00000173114.8"; gene_type "protein_coding"; gene_name "Csnk2b"; transcript_type "protein_coding"; transcript_name "Csnk2b-203"; exon_number 7; exon_id "ENSMUSE00000931893.2"; level 2; protein_id "ENSMUSP00000134218.2"; transcript_support_level "1"; mgi_id "MGI:88548"; tag "alternative_5_UTR"; tag "basic"; tag "Ensembl_canonical"; tag "GENCODE_Primary"; tag "appris_principal_1"; tag "CCDS"; ccdsid "CCDS28684.1"; havana_gene "OTTMUSG00000037175.1"; havana_transcript "OTTMUST00000095772.1";
chr17	HAVANA	stop_codon	35335311	35335313	0	-	0	gene_id "ENSMUSG00000024387.14"; transcript_id "ENSMUST00000174779.8"; gene_type "protein_coding"; gene_name "Csnk2b"; transcript_type "protein_coding"; transcript_name "Csnk2b-209"; exon_number 5; exon_id "ENSMUSE00000933695.2"; level 2; protein_id "ENSMUSP00000133684.2"; transcript_support_level "2"; mgi_id "MGI:88548"; tag "basic"; havana_gene "OTTMUSG00000037175.1"; havana_transcript "OTTMUST00000095773.1";
chr17	HAVANA	stop_codon	35335311	35335313	0	-	0	gene_id "ENSMUSG00000024387.14"; transcript_id "ENSMUST00000025246.13"; gene_type "protein_coding"; gene_name "Csnk2b"; transcript_type "protein_coding"; transcript_name "Csnk2b-201"; exon_number 7; exon_id "ENSMUSE00000933695.2"; level 2; protein_id "ENSMUSP00000025246.7"; transcript_support_level "1"; mgi_id "MGI:88548"; tag "basic"; tag "appris_principal_1"; tag "CCDS"; ccdsid "CCDS28684.1"; havana_gene "OTTMUSG00000037175.1"; havana_transcript "OTTMUST00000095774.1";
chr17	HAVANA	CDS	35335314	35335401	0	-	1	gene_id "ENSMUSG00000024387.14"; transcript_id "ENSMUST00000173114.8"; gene_type "protein_coding"; gene_name "Csnk2b"; transcript_type "protein_coding"; transcript_name "Csnk2b-203"; exon_number 7; exon_id "ENSMUSE00000931893.2"; level 2; protein_id "ENSMUSP00000134218.2"; transcript_support_level "1"; mgi_id "MGI:88548"; tag "alternative_5_UTR"; tag "basic"; tag "Ensembl_canonical"; tag "GENCODE_Primary"; tag "appris_principal_1"; tag "CCDS"; ccdsid "CCDS28684.1"; havana_gene "OTTMUSG00000037175.1"; havana_transcript "OTTMUST00000095772.1";
chr17	HAVANA	CDS	35335314	35335401	0	-	1	gene_id "ENSMUSG00000024387.14"; transcript_id "ENSMUST00000174779.8"; gene_type "protein_coding"; gene_name "Csnk2b"; transcript_type "protein_coding"; transcript_name "Csnk2b-209"; exon_number 5; exon_id "ENSMUSE00000933695.2"; level 2; protein_id "ENSMUSP00000133684.2"; transcript_support_level "2"; mgi_id "MGI:88548"; tag "basic"; havana_gene "OTTMUSG00000037175.1"; havana_transcript "OTTMUST00000095773.1";
chr17	HAVANA	CDS	35335314	35335401	0	-	1	gene_id "ENSMUSG00000024387.14"; transcript_id "ENSMUST00000025246.13"; gene_type "protein_coding"; gene_name "Csnk2b"; transcript_type "protein_coding"; transcript_name "Csnk2b-201"; exon_number 7; exon_id "ENSMUSE00000933695.2"; level 2; protein_id "ENSMUSP00000025246.7"; transcript_support_level "1"; mgi_id "MGI:88548"; tag "basic"; tag "appris_principal_1"; tag "CCDS"; ccdsid "CCDS28684.1"; havana_gene "OTTMUSG00000037175.1"; havana_transcript "OTTMUST00000095774.1";
chr17	HAVANA	exon	35336671	35336861	0	-	.	gene_id "ENSMUSG00000024387.14"; transcript_id "ENSMUST00000173189.2"; gene_type "protein_coding"; gene_name "Csnk2b"; transcript_type "retained_intron"; transcript_name "Csnk2b-204"; exon_number 3; exon_id "ENSMUSE00001139085.2"; level 2; transcript_support_level "2"; mgi_id "MGI:88548"; havana_gene "OTTMUSG00000037175.1"; havana_transcript "OTTMUST00000095778.1";
chr17	HAVANA	transcript	35336671	35337757	0	-	.	gene_id "ENSMUSG00000024387.14"; transcript_id "ENSMUST00000173189.2"; gene_type "protein_coding"; gene_name "Csnk2b"; transcript_type "retained_intron"; transcript_name "Csnk2b-204"; level 2; transcript_support_level "2"; mgi_id "MGI:88548"; havana_gene "OTTMUSG00000037175.1"; havana_transcript "OTTMUST00000095778.1";
chr17	HAVANA	exon	35336672	35336861	0	-	.	gene_id "ENSMUSG00000024387.14"; transcript_id "ENSMUST00000173114.8"; gene_type "protein_coding"; gene_name "Csnk2b"; transcript_type "protein_coding"; transcript_name "Csnk2b-203"; exon_number 6; exon_id "ENSMUSE00001373597.2"; level 2; protein_id "ENSMUSP00000134218.2"; transcript_support_level "1"; mgi_id "MGI:88548"; tag "alternative_5_UTR"; tag "basic"; tag "Ensembl_canonical"; tag "GENCODE_Primary"; tag "appris_principal_1"; tag "CCDS"; ccdsid "CCDS28684.1"; havana_gene "OTTMUSG00000037175.1"; havana_transcript "OTTMUST00000095772.1";
chr17	HAVANA	CDS	35336672	35336861	0	-	2	gene_id "ENSMUSG00000024387.14"; transcript_id "ENSMUST00000173114.8"; gene_type "protein_coding"; gene_name "Csnk2b"; transcript_type "protein_coding"; transcript_name "Csnk2b-203"; exon_number 6; exon_id "ENSMUSE00001373597.2"; level 2; protein_id "ENSMUSP00000134218.2"; transcript_support_level "1"; mgi_id "MGI:88548"; tag "alternative_5_UTR"; tag "basic"; tag "Ensembl_canonical"; tag "GENCODE_Primary"; tag "appris_principal_1"; tag "CCDS"; ccdsid "CCDS28684.1"; havana_gene "OTTMUSG00000037175.1"; havana_transcript "OTTMUST00000095772.1";
chr17	HAVANA	exon	35336672	35336861	0	-	.	gene_id "ENSMUSG00000024387.14"; transcript_id "ENSMUST00000174779.8"; gene_type "protein_coding"; gene_name "Csnk2b"; transcript_type "protein_coding"; transcript_name "Csnk2b-209"; exon_number 4; exon_id "ENSMUSE00001373597.2"; level 2; protein_id "ENSMUSP00000133684.2"; transcript_support_level "2"; mgi_id "MGI:88548"; tag "basic"; havana_gene "OTTMUSG00000037175.1"; havana_transcript "OTTMUST00000095773.1";
chr17	HAVANA	CDS	35336672	35336861	0	-	2	gene_id "ENSMUSG00000024387.14"; transcript_id "ENSMUST00000174779.8"; gene_type "protein_coding"; gene_name "Csnk2b"; transcript_type "protein_coding"; transcript_name "Csnk2b-209"; exon_number 4; exon_id "ENSMUSE00001373597.2"; level 2; protein_id "ENSMUSP00000133684.2"; transcript_support_level "2"; mgi_id "MGI:88548"; tag "basic"; havana_gene "OTTMUSG00000037175.1"; havana_transcript "OTTMUST00000095773.1";
chr17	HAVANA	exon	35336672	35336861	0	-	.	gene_id "ENSMUSG00000024387.14"; transcript_id "ENSMUST00000025246.13"; gene_type "protein_coding"; gene_name "Csnk2b"; transcript_type "protein_coding"; transcript_name "Csnk2b-201"; exon_number 6; exon_id "ENSMUSE00001373597.2"; level 2; protein_id "ENSMUSP00000025246.7"; transcript_support_level "1"; mgi_id "MGI:88548"; tag "basic"; tag "appris_principal_1"; tag "CCDS"; ccdsid "CCDS28684.1"; havana_gene "OTTMUSG00000037175.1"; havana_transcript "OTTMUST00000095774.1";
chr17	HAVANA	CDS	35336672	35336861	0	-	2	gene_id "ENSMUSG00000024387.14"; transcript_id "ENSMUST00000025246.13"; gene_type "protein_coding"; gene_name "Csnk2b"; transcript_type "protein_coding"; transcript_name "Csnk2b-201"; exon_number 6; exon_id "ENSMUSE00001373597.2"; level 2; protein_id "ENSMUSP00000025246.7"; transcript_support_level "1"; mgi_id "MGI:88548"; tag "basic"; tag "appris_principal_1"; tag "CCDS"; ccdsid "CCDS28684.1"; havana_gene "OTTMUSG00000037175.1"; havana_transcript "OTTMUST00000095774.1";
chr17	HAVANA	exon	35336672	35336861	0	-	.	gene_id "ENSMUSG00000024387.14"; transcript_id "ENSMUST00000173633.3"; gene_type "protein_coding"; gene_name "Csnk2b"; transcript_type "protein_coding"; transcript_name "Csnk2b-205"; exon_number 2; exon_id "ENSMUSE00001373597.2"; level 2; protein_id "ENSMUSP00000133826.3"; transcript_support_level "5"; mgi_id "MGI:88548"; tag "mRNA_start_NF"; tag "cds_start_NF"; havana_gene "OTTMUSG00000037175.1"; havana_transcript "OTTMUST00000095776.1";
chr17	HAVANA	CDS	35336672	35336861	0	-	2	gene_id "ENSMUSG00000024387.14"; transcript_id "ENSMUST00000173633.3"; gene_type "protein_coding"; gene_name "Csnk2b"; transcript_type "protein_coding"; transcript_name "Csnk2b-205"; exon_number 2; exon_id "ENSMUSE00001373597.2"; level 2; protein_id "ENSMUSP00000133826.3"; transcript_support_level "5"; mgi_id "MGI:88548"; tag "mRNA_start_NF"; tag "cds_start_NF"; havana_gene "OTTMUSG00000037175.1"; havana_transcript "OTTMUST00000095776.1";
chr17	HAVANA	exon	35336672	35336861	0	-	.	gene_id "ENSMUSG00000024387.14"; transcript_id "ENSMUST00000172765.9"; gene_type "protein_coding"; gene_name "Csnk2b"; transcript_type "protein_coding"; transcript_name "Csnk2b-202"; exon_number 6; exon_id "ENSMUSE00001373597.2"; level 2; protein_id "ENSMUSP00000134523.3"; transcript_support_level "2"; mgi_id "MGI:88548"; tag "mRNA_end_NF"; tag "cds_end_NF"; havana_gene "OTTMUSG00000037175.1"; havana_transcript "OTTMUST00000095779.1";
chr17	HAVANA	CDS	35336672	35336861	0	-	2	gene_id "ENSMUSG00000024387.14"; transcript_id "ENSMUST00000172765.9"; gene_type "protein_coding"; gene_name "Csnk2b"; transcript_type "protein_coding"; transcript_name "Csnk2b-202"; exon_number 6; exon_id "ENSMUSE00001373597.2"; level 2; protein_id "ENSMUSP00000134523.3"; transcript_support_level "2"; mgi_id "MGI:88548"; tag "mRNA_end_NF"; tag "cds_end_NF"; havana_gene "OTTMUSG00000037175.1"; havana_transcript "OTTMUST00000095779.1";
chr17	HAVANA	exon	35336672	35336898	0	-	.	gene_id "ENSMUSG00000024387.14"; transcript_id "ENSMUST00000174024.8"; gene_type "protein_coding"; gene_name "Csnk2b"; transcript_type "protein_coding"; transcript_name "Csnk2b-207"; exon_number 6; exon_id "ENSMUSE00000932183.2"; level 2; protein_id "ENSMUSP00000134673.2"; transcript_support_level "5"; mgi_id "MGI:88548"; tag "basic"; tag "CCDS"; ccdsid "CCDS79541.1"; havana_gene "OTTMUSG00000037175.1"; havana_transcript "OTTMUST00000095775.1";
chr17	HAVANA	CDS	35336672	35336898	0	-	2	gene_id "ENSMUSG00000024387.14"; transcript_id "ENSMUST00000174024.8"; gene_type "protein_coding"; gene_name "Csnk2b"; transcript_type "protein_coding"; transcript_name "Csnk2b-207"; exon_number 6; exon_id "ENSMUSE00000932183.2"; level 2; protein_id "ENSMUSP00000134673.2"; transcript_support_level "5"; mgi_id "MGI:88548"; tag "basic"; tag "CCDS"; ccdsid "CCDS79541.1"; havana_gene "OTTMUSG00000037175.1"; havana_transcript "OTTMUST00000095775.1";
chr17	HAVANA	transcript	35336672	35341029	0	-	.	gene_id "ENSMUSG00000024387.14"; transcript_id "ENSMUST00000172765.9"; gene_type "protein_coding"; gene_name "Csnk2b"; transcript_type "protein_coding"; transcript_name "Csnk2b-202"; level 2; protein_id "ENSMUSP00000134523.3"; transcript_support_level "2"; mgi_id "MGI:88548"; tag "mRNA_end_NF"; tag "cds_end_NF"; havana_gene "OTTMUSG00000037175.1"; havana_transcript "OTTMUST00000095779.1";
chr17	HAVANA	exon	35336971	35337047	0	-	.	gene_id "ENSMUSG00000024387.14"; transcript_id "ENSMUST00000174306.8"; gene_type "protein_coding"; gene_name "Csnk2b"; transcript_type "protein_coding"; transcript_name "Csnk2b-208"; exon_number 5; exon_id "ENSMUSE00000930386.2"; level 2; protein_id "ENSMUSP00000134413.2"; transcript_support_level "5"; mgi_id "MGI:88548"; tag "mRNA_end_NF"; tag "cds_end_NF"; havana_gene "OTTMUSG00000037175.1"; havana_transcript "OTTMUST00000095780.1";
chr17	HAVANA	CDS	35336971	35337047	0	-	0	gene_id "ENSMUSG00000024387.14"; transcript_id "ENSMUST00000174306.8"; gene_type "protein_coding"; gene_name "Csnk2b"; transcript_type "protein_coding"; transcript_name "Csnk2b-208"; exon_number 5; exon_id "ENSMUSE00000930386.2"; level 2; protein_id "ENSMUSP00000134413.2"; transcript_support_level "5"; mgi_id "MGI:88548"; tag "mRNA_end_NF"; tag "cds_end_NF"; havana_gene "OTTMUSG00000037175.1"; havana_transcript "OTTMUST00000095780.1";
chr17	HAVANA	transcript	35336971	35340006	0	-	.	gene_id "ENSMUSG00000024387.14"; transcript_id "ENSMUST00000174306.8"; gene_type "protein_coding"; gene_name "Csnk2b"; transcript_type "protein_coding"; transcript_name "Csnk2b-208"; level 2; protein_id "ENSMUSP00000134413.2"; transcript_support_level "5"; mgi_id "MGI:88548"; tag "mRNA_end_NF"; tag "cds_end_NF"; havana_gene "OTTMUSG00000037175.1"; havana_transcript "OTTMUST00000095780.1";
chr17	HAVANA	exon	35336972	35337047	0	-	.	gene_id "ENSMUSG00000024387.14"; transcript_id "ENSMUST00000173114.8"; gene_type "protein_coding"; gene_name "Csnk2b"; transcript_type "protein_coding"; transcript_name "Csnk2b-203"; exon_number 5; exon_id "ENSMUSE00001303013.2"; level 2; protein_id "ENSMUSP00000134218.2"; transcript_support_level "1"; mgi_id "MGI:88548"; tag "alternative_5_UTR"; tag "basic"; tag "Ensembl_canonical"; tag "GENCODE_Primary"; tag "appris_principal_1"; tag "CCDS"; ccdsid "CCDS28684.1"; havana_gene "OTTMUSG00000037175.1"; havana_transcript "OTTMUST00000095772.1";
chr17	HAVANA	CDS	35336972	35337047	0	-	0	gene_id "ENSMUSG00000024387.14"; transcript_id "ENSMUST00000173114.8"; gene_type "protein_coding"; gene_name "Csnk2b"; transcript_type "protein_coding"; transcript_name "Csnk2b-203"; exon_number 5; exon_id "ENSMUSE00001303013.2"; level 2; protein_id "ENSMUSP00000134218.2"; transcript_support_level "1"; mgi_id "MGI:88548"; tag "alternative_5_UTR"; tag "basic"; tag "Ensembl_canonical"; tag "GENCODE_Primary"; tag "appris_principal_1"; tag "CCDS"; ccdsid "CCDS28684.1"; havana_gene "OTTMUSG00000037175.1"; havana_transcript "OTTMUST00000095772.1";
chr17	HAVANA	exon	35336972	35337047	0	-	.	gene_id "ENSMUSG00000024387.14"; transcript_id "ENSMUST00000174779.8"; gene_type "protein_coding"; gene_name "Csnk2b"; transcript_type "protein_coding"; transcript_name "Csnk2b-209"; exon_number 3; exon_id "ENSMUSE00001303013.2"; level 2; protein_id "ENSMUSP00000133684.2"; transcript_support_level "2"; mgi_id "MGI:88548"; tag "basic"; havana_gene "OTTMUSG00000037175.1"; havana_transcript "OTTMUST00000095773.1";
chr17	HAVANA	CDS	35336972	35337047	0	-	0	gene_id "ENSMUSG00000024387.14"; transcript_id "ENSMUST00000174779.8"; gene_type "protein_coding"; gene_name "Csnk2b"; transcript_type "protein_coding"; transcript_name "Csnk2b-209"; exon_number 3; exon_id "ENSMUSE00001303013.2"; level 2; protein_id "ENSMUSP00000133684.2"; transcript_support_level "2"; mgi_id "MGI:88548"; tag "basic"; havana_gene "OTTMUSG00000037175.1"; havana_transcript "OTTMUST00000095773.1";
chr17	HAVANA	exon	35336972	35337047	0	-	.	gene_id "ENSMUSG00000024387.14"; transcript_id "ENSMUST00000025246.13"; gene_type "protein_coding"; gene_name "Csnk2b"; transcript_type "protein_coding"; transcript_name "Csnk2b-201"; exon_number 5; exon_id "ENSMUSE00001303013.2"; level 2; protein_id "ENSMUSP00000025246.7"; transcript_support_level "1"; mgi_id "MGI:88548"; tag "basic"; tag "appris_principal_1"; tag "CCDS"; ccdsid "CCDS28684.1"; havana_gene "OTTMUSG00000037175.1"; havana_transcript "OTTMUST00000095774.1";
chr17	HAVANA	CDS	35336972	35337047	0	-	0	gene_id "ENSMUSG00000024387.14"; transcript_id "ENSMUST00000025246.13"; gene_type "protein_coding"; gene_name "Csnk2b"; transcript_type "protein_coding"; transcript_name "Csnk2b-201"; exon_number 5; exon_id "ENSMUSE00001303013.2"; level 2; protein_id "ENSMUSP00000025246.7"; transcript_support_level "1"; mgi_id "MGI:88548"; tag "basic"; tag "appris_principal_1"; tag "CCDS"; ccdsid "CCDS28684.1"; havana_gene "OTTMUSG00000037175.1"; havana_transcript "OTTMUST00000095774.1";
chr17	HAVANA	exon	35336972	35337047	0	-	.	gene_id "ENSMUSG00000024387.14"; transcript_id "ENSMUST00000174024.8"; gene_type "protein_coding"; gene_name "Csnk2b"; transcript_type "protein_coding"; transcript_name "Csnk2b-207"; exon_number 5; exon_id "ENSMUSE00001303013.2"; level 2; protein_id "ENSMUSP00000134673.2"; transcript_support_level "5"; mgi_id "MGI:88548"; tag "basic"; tag "CCDS"; ccdsid "CCDS79541.1"; havana_gene "OTTMUSG00000037175.1"; havana_transcript "OTTMUST00000095775.1";
chr17	HAVANA	CDS	35336972	35337047	0	-	0	gene_id "ENSMUSG00000024387.14"; transcript_id "ENSMUST00000174024.8"; gene_type "protein_coding"; gene_name "Csnk2b"; transcript_type "protein_coding"; transcript_name "Csnk2b-207"; exon_number 5; exon_id "ENSMUSE00001303013.2"; level 2; protein_id "ENSMUSP00000134673.2"; transcript_support_level "5"; mgi_id "MGI:88548"; tag "basic"; tag "CCDS"; ccdsid "CCDS79541.1"; havana_gene "OTTMUSG00000037175.1"; havana_transcript "OTTMUST00000095775.1";
chr17	HAVANA	exon	35336972	35337047	0	-	.	gene_id "ENSMUSG00000024387.14"; transcript_id "ENSMUST00000173189.2"; gene_type "protein_coding"; gene_name "Csnk2b"; transcript_type "retained_intron"; transcript_name "Csnk2b-204"; exon_number 2; exon_id "ENSMUSE00001239231.2"; level 2; transcript_support_level "2"; mgi_id "MGI:88548"; havana_gene "OTTMUSG00000037175.1"; havana_transcript "OTTMUST00000095778.1";
chr17	HAVANA	exon	35336972	35337047	0	-	.	gene_id "ENSMUSG00000024387.14"; transcript_id "ENSMUST00000172765.9"; gene_type "protein_coding"; gene_name "Csnk2b"; transcript_type "protein_coding"; transcript_name "Csnk2b-202"; exon_number 5; exon_id "ENSMUSE00001303013.2"; level 2; protein_id "ENSMUSP00000134523.3"; transcript_support_level "2"; mgi_id "MGI:88548"; tag "mRNA_end_NF"; tag "cds_end_NF"; havana_gene "OTTMUSG00000037175.1"; havana_transcript "OTTMUST00000095779.1";
chr17	HAVANA	CDS	35336972	35337047	0	-	0	gene_id "ENSMUSG00000024387.14"; transcript_id "ENSMUST00000172765.9"; gene_type "protein_coding"; gene_name "Csnk2b"; transcript_type "protein_coding"; transcript_name "Csnk2b-202"; exon_number 5; exon_id "ENSMUSE00001303013.2"; level 2; protein_id "ENSMUSP00000134523.3"; transcript_support_level "2"; mgi_id "MGI:88548"; tag "mRNA_end_NF"; tag "cds_end_NF"; havana_gene "OTTMUSG00000037175.1"; havana_transcript "OTTMUST00000095779.1";
chr17	HAVANA	exon	35336972	35337048	0	-	.	gene_id "ENSMUSG00000024387.14"; transcript_id "ENSMUST00000173633.3"; gene_type "protein_coding"; gene_name "Csnk2b"; transcript_type "protein_coding"; transcript_name "Csnk2b-205"; exon_number 1; exon_id "ENSMUSE00000938868.2"; level 2; protein_id "ENSMUSP00000133826.3"; transcript_support_level "5"; mgi_id "MGI:88548"; tag "mRNA_start_NF"; tag "cds_start_NF"; havana_gene "OTTMUSG00000037175.1"; havana_transcript "OTTMUST00000095776.1";
chr17	HAVANA	CDS	35336972	35337048	0	-	1	gene_id "ENSMUSG00000024387.14"; transcript_id "ENSMUST00000173633.3"; gene_type "protein_coding"; gene_name "Csnk2b"; transcript_type "protein_coding"; transcript_name "Csnk2b-205"; exon_number 1; exon_id "ENSMUSE00000938868.2"; level 2; protein_id "ENSMUSP00000133826.3"; transcript_support_level "5"; mgi_id "MGI:88548"; tag "mRNA_start_NF"; tag "cds_start_NF"; havana_gene "OTTMUSG00000037175.1"; havana_transcript "OTTMUST00000095776.1";
chr17	HAVANA	exon	35337435	35337550	0	-	.	gene_id "ENSMUSG00000024387.14"; transcript_id "ENSMUST00000173114.8"; gene_type "protein_coding"; gene_name "Csnk2b"; transcript_type "protein_coding"; transcript_name "Csnk2b-203"; exon_number 4; exon_id "ENSMUSE00000141803.4"; level 2; protein_id "ENSMUSP00000134218.2"; transcript_support_level "1"; mgi_id "MGI:88548"; tag "alternative_5_UTR"; tag "basic"; tag "Ensembl_canonical"; tag "GENCODE_Primary"; tag "appris_principal_1"; tag "CCDS"; ccdsid "CCDS28684.1"; havana_gene "OTTMUSG00000037175.1"; havana_transcript "OTTMUST00000095772.1";
chr17	HAVANA	CDS	35337435	35337550	0	-	2	gene_id "ENSMUSG00000024387.14"; transcript_id "ENSMUST00000173114.8"; gene_type "protein_coding"; gene_name "Csnk2b"; transcript_type "protein_coding"; transcript_name "Csnk2b-203"; exon_number 4; exon_id "ENSMUSE00000141803.4"; level 2; protein_id "ENSMUSP00000134218.2"; transcript_support_level "1"; mgi_id "MGI:88548"; tag "alternative_5_UTR"; tag "basic"; tag "Ensembl_canonical"; tag "GENCODE_Primary"; tag "appris_principal_1"; tag "CCDS"; ccdsid "CCDS28684.1"; havana_gene "OTTMUSG00000037175.1"; havana_transcript "OTTMUST00000095772.1";
chr17	HAVANA	exon	35337435	35337550	0	-	.	gene_id "ENSMUSG00000024387.14"; transcript_id "ENSMUST00000174779.8"; gene_type "protein_coding"; gene_name "Csnk2b"; transcript_type "protein_coding"; transcript_name "Csnk2b-209"; exon_number 2; exon_id "ENSMUSE00000141803.4"; level 2; protein_id "ENSMUSP00000133684.2"; transcript_support_level "2"; mgi_id "MGI:88548"; tag "basic"; havana_gene "OTTMUSG00000037175.1"; havana_transcript "OTTMUST00000095773.1";
chr17	HAVANA	CDS	35337435	35337550	0	-	2	gene_id "ENSMUSG00000024387.14"; transcript_id "ENSMUST00000174779.8"; gene_type "protein_coding"; gene_name "Csnk2b"; transcript_type "protein_coding"; transcript_name "Csnk2b-209"; exon_number 2; exon_id "ENSMUSE00000141803.4"; level 2; protein_id "ENSMUSP00000133684.2"; transcript_support_level "2"; mgi_id "MGI:88548"; tag "basic"; havana_gene "OTTMUSG00000037175.1"; havana_transcript "OTTMUST00000095773.1";
chr17	HAVANA	exon	35337435	35337550	0	-	.	gene_id "ENSMUSG00000024387.14"; transcript_id "ENSMUST00000025246.13"; gene_type "protein_coding"; gene_name "Csnk2b"; transcript_type "protein_coding"; transcript_name "Csnk2b-201"; exon_number 4; exon_id "ENSMUSE00000141803.4"; level 2; protein_id "ENSMUSP00000025246.7"; transcript_support_level "1"; mgi_id "MGI:88548"; tag "basic"; tag "appris_principal_1"; tag "CCDS"; ccdsid "CCDS28684.1"; havana_gene "OTTMUSG00000037175.1"; havana_transcript "OTTMUST00000095774.1";
chr17	HAVANA	CDS	35337435	35337550	0	-	2	gene_id "ENSMUSG00000024387.14"; transcript_id "ENSMUST00000025246.13"; gene_type "protein_coding"; gene_name "Csnk2b"; transcript_type "protein_coding"; transcript_name "Csnk2b-201"; exon_number 4; exon_id "ENSMUSE00000141803.4"; level 2; protein_id "ENSMUSP00000025246.7"; transcript_support_level "1"; mgi_id "MGI:88548"; tag "basic"; tag "appris_principal_1"; tag "CCDS"; ccdsid "CCDS28684.1"; havana_gene "OTTMUSG00000037175.1"; havana_transcript "OTTMUST00000095774.1";
chr17	HAVANA	exon	35337435	35337550	0	-	.	gene_id "ENSMUSG00000024387.14"; transcript_id "ENSMUST00000174024.8"; gene_type "protein_coding"; gene_name "Csnk2b"; transcript_type "protein_coding"; transcript_name "Csnk2b-207"; exon_number 4; exon_id "ENSMUSE00000141803.4"; level 2; protein_id "ENSMUSP00000134673.2"; transcript_support_level "5"; mgi_id "MGI:88548"; tag "basic"; tag "CCDS"; ccdsid "CCDS79541.1"; havana_gene "OTTMUSG00000037175.1"; havana_transcript "OTTMUST00000095775.1";
chr17	HAVANA	CDS	35337435	35337550	0	-	2	gene_id "ENSMUSG00000024387.14"; transcript_id "ENSMUST00000174024.8"; gene_type "protein_coding"; gene_name "Csnk2b"; transcript_type "protein_coding"; transcript_name "Csnk2b-207"; exon_number 4; exon_id "ENSMUSE00000141803.4"; level 2; protein_id "ENSMUSP00000134673.2"; transcript_support_level "5"; mgi_id "MGI:88548"; tag "basic"; tag "CCDS"; ccdsid "CCDS79541.1"; havana_gene "OTTMUSG00000037175.1"; havana_transcript "OTTMUST00000095775.1";
chr17	HAVANA	exon	35337435	35337550	0	-	.	gene_id "ENSMUSG00000024387.14"; transcript_id "ENSMUST00000172765.9"; gene_type "protein_coding"; gene_name "Csnk2b"; transcript_type "protein_coding"; transcript_name "Csnk2b-202"; exon_number 4; exon_id "ENSMUSE00000141803.4"; level 2; protein_id "ENSMUSP00000134523.3"; transcript_support_level "2"; mgi_id "MGI:88548"; tag "mRNA_end_NF"; tag "cds_end_NF"; havana_gene "OTTMUSG00000037175.1"; havana_transcript "OTTMUST00000095779.1";
chr17	HAVANA	CDS	35337435	35337550	0	-	2	gene_id "ENSMUSG00000024387.14"; transcript_id "ENSMUST00000172765.9"; gene_type "protein_coding"; gene_name "Csnk2b"; transcript_type "protein_coding"; transcript_name "Csnk2b-202"; exon_number 4; exon_id "ENSMUSE00000141803.4"; level 2; protein_id "ENSMUSP00000134523.3"; transcript_support_level "2"; mgi_id "MGI:88548"; tag "mRNA_end_NF"; tag "cds_end_NF"; havana_gene "OTTMUSG00000037175.1"; havana_transcript "OTTMUST00000095779.1";
chr17	HAVANA	exon	35337435	35337550	0	-	.	gene_id "ENSMUSG00000024387.14"; transcript_id "ENSMUST00000174306.8"; gene_type "protein_coding"; gene_name "Csnk2b"; transcript_type "protein_coding"; transcript_name "Csnk2b-208"; exon_number 4; exon_id "ENSMUSE00000141803.4"; level 2; protein_id "ENSMUSP00000134413.2"; transcript_support_level "5"; mgi_id "MGI:88548"; tag "mRNA_end_NF"; tag "cds_end_NF"; havana_gene "OTTMUSG00000037175.1"; havana_transcript "OTTMUST00000095780.1";
chr17	HAVANA	CDS	35337435	35337550	0	-	2	gene_id "ENSMUSG00000024387.14"; transcript_id "ENSMUST00000174306.8"; gene_type "protein_coding"; gene_name "Csnk2b"; transcript_type "protein_coding"; transcript_name "Csnk2b-208"; exon_number 4; exon_id "ENSMUSE00000141803.4"; level 2; protein_id "ENSMUSP00000134413.2"; transcript_support_level "5"; mgi_id "MGI:88548"; tag "mRNA_end_NF"; tag "cds_end_NF"; havana_gene "OTTMUSG00000037175.1"; havana_transcript "OTTMUST00000095780.1";
chr17	HAVANA	exon	35337435	35337757	0	-	.	gene_id "ENSMUSG00000024387.14"; transcript_id "ENSMUST00000173189.2"; gene_type "protein_coding"; gene_name "Csnk2b"; transcript_type "retained_intron"; transcript_name "Csnk2b-204"; exon_number 1; exon_id "ENSMUSE00000928372.2"; level 2; transcript_support_level "2"; mgi_id "MGI:88548"; havana_gene "OTTMUSG00000037175.1"; havana_transcript "OTTMUST00000095778.1";
chr17	HAVANA	exon	35338730	35338751	0	-	.	gene_id "ENSMUSG00000024387.14"; transcript_id "ENSMUST00000174779.8"; gene_type "protein_coding"; gene_name "Csnk2b"; transcript_type "protein_coding"; transcript_name "Csnk2b-209"; exon_number 1; exon_id "ENSMUSE00000929766.2"; level 2; protein_id "ENSMUSP00000133684.2"; transcript_support_level "2"; mgi_id "MGI:88548"; tag "basic"; havana_gene "OTTMUSG00000037175.1"; havana_transcript "OTTMUST00000095773.1";
chr17	HAVANA	CDS	35338730	35338751	0	-	0	gene_id "ENSMUSG00000024387.14"; transcript_id "ENSMUST00000174779.8"; gene_type "protein_coding"; gene_name "Csnk2b"; transcript_type "protein_coding"; transcript_name "Csnk2b-209"; exon_number 1; exon_id "ENSMUSE00000929766.2"; level 2; protein_id "ENSMUSP00000133684.2"; transcript_support_level "2"; mgi_id "MGI:88548"; tag "basic"; havana_gene "OTTMUSG00000037175.1"; havana_transcript "OTTMUST00000095773.1";
chr17	HAVANA	exon	35338730	35338832	0	-	.	gene_id "ENSMUSG00000024387.14"; transcript_id "ENSMUST00000173114.8"; gene_type "protein_coding"; gene_name "Csnk2b"; transcript_type "protein_coding"; transcript_name "Csnk2b-203"; exon_number 3; exon_id "ENSMUSE00001370795.2"; level 2; protein_id "ENSMUSP00000134218.2"; transcript_support_level "1"; mgi_id "MGI:88548"; tag "alternative_5_UTR"; tag "basic"; tag "Ensembl_canonical"; tag "GENCODE_Primary"; tag "appris_principal_1"; tag "CCDS"; ccdsid "CCDS28684.1"; havana_gene "OTTMUSG00000037175.1"; havana_transcript "OTTMUST00000095772.1";
chr17	HAVANA	CDS	35338730	35338832	0	-	0	gene_id "ENSMUSG00000024387.14"; transcript_id "ENSMUST00000173114.8"; gene_type "protein_coding"; gene_name "Csnk2b"; transcript_type "protein_coding"; transcript_name "Csnk2b-203"; exon_number 3; exon_id "ENSMUSE00001370795.2"; level 2; protein_id "ENSMUSP00000134218.2"; transcript_support_level "1"; mgi_id "MGI:88548"; tag "alternative_5_UTR"; tag "basic"; tag "Ensembl_canonical"; tag "GENCODE_Primary"; tag "appris_principal_1"; tag "CCDS"; ccdsid "CCDS28684.1"; havana_gene "OTTMUSG00000037175.1"; havana_transcript "OTTMUST00000095772.1";
chr17	HAVANA	exon	35338730	35338832	0	-	.	gene_id "ENSMUSG00000024387.14"; transcript_id "ENSMUST00000025246.13"; gene_type "protein_coding"; gene_name "Csnk2b"; transcript_type "protein_coding"; transcript_name "Csnk2b-201"; exon_number 3; exon_id "ENSMUSE00001370795.2"; level 2; protein_id "ENSMUSP00000025246.7"; transcript_support_level "1"; mgi_id "MGI:88548"; tag "basic"; tag "appris_principal_1"; tag "CCDS"; ccdsid "CCDS28684.1"; havana_gene "OTTMUSG00000037175.1"; havana_transcript "OTTMUST00000095774.1";
chr17	HAVANA	CDS	35338730	35338832	0	-	0	gene_id "ENSMUSG00000024387.14"; transcript_id "ENSMUST00000025246.13"; gene_type "protein_coding"; gene_name "Csnk2b"; transcript_type "protein_coding"; transcript_name "Csnk2b-201"; exon_number 3; exon_id "ENSMUSE00001370795.2"; level 2; protein_id "ENSMUSP00000025246.7"; transcript_support_level "1"; mgi_id "MGI:88548"; tag "basic"; tag "appris_principal_1"; tag "CCDS"; ccdsid "CCDS28684.1"; havana_gene "OTTMUSG00000037175.1"; havana_transcript "OTTMUST00000095774.1";
chr17	HAVANA	exon	35338730	35338832	0	-	.	gene_id "ENSMUSG00000024387.14"; transcript_id "ENSMUST00000174024.8"; gene_type "protein_coding"; gene_name "Csnk2b"; transcript_type "protein_coding"; transcript_name "Csnk2b-207"; exon_number 3; exon_id "ENSMUSE00001370795.2"; level 2; protein_id "ENSMUSP00000134673.2"; transcript_support_level "5"; mgi_id "MGI:88548"; tag "basic"; tag "CCDS"; ccdsid "CCDS79541.1"; havana_gene "OTTMUSG00000037175.1"; havana_transcript "OTTMUST00000095775.1";
chr17	HAVANA	CDS	35338730	35338832	0	-	0	gene_id "ENSMUSG00000024387.14"; transcript_id "ENSMUST00000174024.8"; gene_type "protein_coding"; gene_name "Csnk2b"; transcript_type "protein_coding"; transcript_name "Csnk2b-207"; exon_number 3; exon_id "ENSMUSE00001370795.2"; level 2; protein_id "ENSMUSP00000134673.2"; transcript_support_level "5"; mgi_id "MGI:88548"; tag "basic"; tag "CCDS"; ccdsid "CCDS79541.1"; havana_gene "OTTMUSG00000037175.1"; havana_transcript "OTTMUST00000095775.1";
chr17	HAVANA	exon	35338730	35338832	0	-	.	gene_id "ENSMUSG00000024387.14"; transcript_id "ENSMUST00000172765.9"; gene_type "protein_coding"; gene_name "Csnk2b"; transcript_type "protein_coding"; transcript_name "Csnk2b-202"; exon_number 3; exon_id "ENSMUSE00001370795.2"; level 2; protein_id "ENSMUSP00000134523.3"; transcript_support_level "2"; mgi_id "MGI:88548"; tag "mRNA_end_NF"; tag "cds_end_NF"; havana_gene "OTTMUSG00000037175.1"; havana_transcript "OTTMUST00000095779.1";
chr17	HAVANA	CDS	35338730	35338832	0	-	0	gene_id "ENSMUSG00000024387.14"; transcript_id "ENSMUST00000172765.9"; gene_type "protein_coding"; gene_name "Csnk2b"; transcript_type "protein_coding"; transcript_name "Csnk2b-202"; exon_number 3; exon_id "ENSMUSE00001370795.2"; level 2; protein_id "ENSMUSP00000134523.3"; transcript_support_level "2"; mgi_id "MGI:88548"; tag "mRNA_end_NF"; tag "cds_end_NF"; havana_gene "OTTMUSG00000037175.1"; havana_transcript "OTTMUST00000095779.1";
chr17	HAVANA	exon	35338730	35338832	0	-	.	gene_id "ENSMUSG00000024387.14"; transcript_id "ENSMUST00000174306.8"; gene_type "protein_coding"; gene_name "Csnk2b"; transcript_type "protein_coding"; transcript_name "Csnk2b-208"; exon_number 3; exon_id "ENSMUSE00001370795.2"; level 2; protein_id "ENSMUSP00000134413.2"; transcript_support_level "5"; mgi_id "MGI:88548"; tag "mRNA_end_NF"; tag "cds_end_NF"; havana_gene "OTTMUSG00000037175.1"; havana_transcript "OTTMUST00000095780.1";
chr17	HAVANA	CDS	35338730	35338832	0	-	0	gene_id "ENSMUSG00000024387.14"; transcript_id "ENSMUST00000174306.8"; gene_type "protein_coding"; gene_name "Csnk2b"; transcript_type "protein_coding"; transcript_name "Csnk2b-208"; exon_number 3; exon_id "ENSMUSE00001370795.2"; level 2; protein_id "ENSMUSP00000134413.2"; transcript_support_level "5"; mgi_id "MGI:88548"; tag "mRNA_end_NF"; tag "cds_end_NF"; havana_gene "OTTMUSG00000037175.1"; havana_transcript "OTTMUST00000095780.1";
chr17	HAVANA	exon	35338730	35338832	0	-	.	gene_id "ENSMUSG00000024387.14"; transcript_id "ENSMUST00000173915.3"; gene_type "protein_coding"; gene_name "Csnk2b"; transcript_type "protein_coding"; transcript_name "Csnk2b-206"; exon_number 4; exon_id "ENSMUSE00001370795.2"; level 2; protein_id "ENSMUSP00000133425.2"; transcript_support_level "3"; mgi_id "MGI:88548"; tag "mRNA_end_NF"; tag "cds_end_NF"; havana_gene "OTTMUSG00000037175.1"; havana_transcript "OTTMUST00000095781.1";
chr17	HAVANA	CDS	35338730	35338832	0	-	0	gene_id "ENSMUSG00000024387.14"; transcript_id "ENSMUST00000173915.3"; gene_type "protein_coding"; gene_name "Csnk2b"; transcript_type "protein_coding"; transcript_name "Csnk2b-206"; exon_number 4; exon_id "ENSMUSE00001370795.2"; level 2; protein_id "ENSMUSP00000133425.2"; transcript_support_level "3"; mgi_id "MGI:88548"; tag "mRNA_end_NF"; tag "cds_end_NF"; havana_gene "OTTMUSG00000037175.1"; havana_transcript "OTTMUST00000095781.1";
chr17	HAVANA	transcript	35338730	35340974	0	-	.	gene_id "ENSMUSG00000024387.14"; transcript_id "ENSMUST00000173915.3"; gene_type "protein_coding"; gene_name "Csnk2b"; transcript_type "protein_coding"; transcript_name "Csnk2b-206"; level 2; protein_id "ENSMUSP00000133425.2"; transcript_support_level "3"; mgi_id "MGI:88548"; tag "mRNA_end_NF"; tag "cds_end_NF"; havana_gene "OTTMUSG00000037175.1"; havana_transcript "OTTMUST00000095781.1";
chr17	HAVANA	start_codon	35338749	35338751	0	-	0	gene_id "ENSMUSG00000024387.14"; transcript_id "ENSMUST00000174779.8"; gene_type "protein_coding"; gene_name "Csnk2b"; transcript_type "protein_coding"; transcript_name "Csnk2b-209"; exon_number 1; exon_id "ENSMUSE00000929766.2"; level 2; protein_id "ENSMUSP00000133684.2"; transcript_support_level "2"; mgi_id "MGI:88548"; tag "basic"; havana_gene "OTTMUSG00000037175.1"; havana_transcript "OTTMUST00000095773.1";
chr17	HAVANA	CDS	35339421	35339492	0	-	0	gene_id "ENSMUSG00000024387.14"; transcript_id "ENSMUST00000173114.8"; gene_type "protein_coding"; gene_name "Csnk2b"; transcript_type "protein_coding"; transcript_name "Csnk2b-203"; exon_number 2; exon_id "ENSMUSE00001294179.2"; level 2; protein_id "ENSMUSP00000134218.2"; transcript_support_level "1"; mgi_id "MGI:88548"; tag "alternative_5_UTR"; tag "basic"; tag "Ensembl_canonical"; tag "GENCODE_Primary"; tag "appris_principal_1"; tag "CCDS"; ccdsid "CCDS28684.1"; havana_gene "OTTMUSG00000037175.1"; havana_transcript "OTTMUST00000095772.1";
chr17	HAVANA	CDS	35339421	35339492	0	-	0	gene_id "ENSMUSG00000024387.14"; transcript_id "ENSMUST00000025246.13"; gene_type "protein_coding"; gene_name "Csnk2b"; transcript_type "protein_coding"; transcript_name "Csnk2b-201"; exon_number 2; exon_id "ENSMUSE00001294179.2"; level 2; protein_id "ENSMUSP00000025246.7"; transcript_support_level "1"; mgi_id "MGI:88548"; tag "basic"; tag "appris_principal_1"; tag "CCDS"; ccdsid "CCDS28684.1"; havana_gene "OTTMUSG00000037175.1"; havana_transcript "OTTMUST00000095774.1";
chr17	HAVANA	CDS	35339421	35339492	0	-	0	gene_id "ENSMUSG00000024387.14"; transcript_id "ENSMUST00000174024.8"; gene_type "protein_coding"; gene_name "Csnk2b"; transcript_type "protein_coding"; transcript_name "Csnk2b-207"; exon_number 2; exon_id "ENSMUSE00001294179.2"; level 2; protein_id "ENSMUSP00000134673.2"; transcript_support_level "5"; mgi_id "MGI:88548"; tag "basic"; tag "CCDS"; ccdsid "CCDS79541.1"; havana_gene "OTTMUSG00000037175.1"; havana_transcript "OTTMUST00000095775.1";
chr17	HAVANA	CDS	35339421	35339492	0	-	0	gene_id "ENSMUSG00000024387.14"; transcript_id "ENSMUST00000174306.8"; gene_type "protein_coding"; gene_name "Csnk2b"; transcript_type "protein_coding"; transcript_name "Csnk2b-208"; exon_number 2; exon_id "ENSMUSE00001294179.2"; level 2; protein_id "ENSMUSP00000134413.2"; transcript_support_level "5"; mgi_id "MGI:88548"; tag "mRNA_end_NF"; tag "cds_end_NF"; havana_gene "OTTMUSG00000037175.1"; havana_transcript "OTTMUST00000095780.1";
chr17	HAVANA	CDS	35339421	35339492	0	-	0	gene_id "ENSMUSG00000024387.14"; transcript_id "ENSMUST00000173915.3"; gene_type "protein_coding"; gene_name "Csnk2b"; transcript_type "protein_coding"; transcript_name "Csnk2b-206"; exon_number 3; exon_id "ENSMUSE00001294179.2"; level 2; protein_id "ENSMUSP00000133425.2"; transcript_support_level "3"; mgi_id "MGI:88548"; tag "mRNA_end_NF"; tag "cds_end_NF"; havana_gene "OTTMUSG00000037175.1"; havana_transcript "OTTMUST00000095781.1";
chr17	HAVANA	exon	35339421	35339503	0	-	.	gene_id "ENSMUSG00000024387.14"; transcript_id "ENSMUST00000173114.8"; gene_type "protein_coding"; gene_name "Csnk2b"; transcript_type "protein_coding"; transcript_name "Csnk2b-203"; exon_number 2; exon_id "ENSMUSE00001294179.2"; level 2; protein_id "ENSMUSP00000134218.2"; transcript_support_level "1"; mgi_id "MGI:88548"; tag "alternative_5_UTR"; tag "basic"; tag "Ensembl_canonical"; tag "GENCODE_Primary"; tag "appris_principal_1"; tag "CCDS"; ccdsid "CCDS28684.1"; havana_gene "OTTMUSG00000037175.1"; havana_transcript "OTTMUST00000095772.1";
chr17	HAVANA	exon	35339421	35339503	0	-	.	gene_id "ENSMUSG00000024387.14"; transcript_id "ENSMUST00000025246.13"; gene_type "protein_coding"; gene_name "Csnk2b"; transcript_type "protein_coding"; transcript_name "Csnk2b-201"; exon_number 2; exon_id "ENSMUSE00001294179.2"; level 2; protein_id "ENSMUSP00000025246.7"; transcript_support_level "1"; mgi_id "MGI:88548"; tag "basic"; tag "appris_principal_1"; tag "CCDS"; ccdsid "CCDS28684.1"; havana_gene "OTTMUSG00000037175.1"; havana_transcript "OTTMUST00000095774.1";
chr17	HAVANA	exon	35339421	35339503	0	-	.	gene_id "ENSMUSG00000024387.14"; transcript_id "ENSMUST00000174024.8"; gene_type "protein_coding"; gene_name "Csnk2b"; transcript_type "protein_coding"; transcript_name "Csnk2b-207"; exon_number 2; exon_id "ENSMUSE00001294179.2"; level 2; protein_id "ENSMUSP00000134673.2"; transcript_support_level "5"; mgi_id "MGI:88548"; tag "basic"; tag "CCDS"; ccdsid "CCDS79541.1"; havana_gene "OTTMUSG00000037175.1"; havana_transcript "OTTMUST00000095775.1";
chr17	HAVANA	exon	35339421	35339503	0	-	.	gene_id "ENSMUSG00000024387.14"; transcript_id "ENSMUST00000172765.9"; gene_type "protein_coding"; gene_name "Csnk2b"; transcript_type "protein_coding"; transcript_name "Csnk2b-202"; exon_number 2; exon_id "ENSMUSE00001279610.2"; level 2; protein_id "ENSMUSP00000134523.3"; transcript_support_level "2"; mgi_id "MGI:88548"; tag "mRNA_end_NF"; tag "cds_end_NF"; havana_gene "OTTMUSG00000037175.1"; havana_transcript "OTTMUST00000095779.1";
chr17	HAVANA	CDS	35339421	35339503	0	-	2	gene_id "ENSMUSG00000024387.14"; transcript_id "ENSMUST00000172765.9"; gene_type "protein_coding"; gene_name "Csnk2b"; transcript_type "protein_coding"; transcript_name "Csnk2b-202"; exon_number 2; exon_id "ENSMUSE00001279610.2"; level 2; protein_id "ENSMUSP00000134523.3"; transcript_support_level "2"; mgi_id "MGI:88548"; tag "mRNA_end_NF"; tag "cds_end_NF"; havana_gene "OTTMUSG00000037175.1"; havana_transcript "OTTMUST00000095779.1";
chr17	HAVANA	exon	35339421	35339503	0	-	.	gene_id "ENSMUSG00000024387.14"; transcript_id "ENSMUST00000174306.8"; gene_type "protein_coding"; gene_name "Csnk2b"; transcript_type "protein_coding"; transcript_name "Csnk2b-208"; exon_number 2; exon_id "ENSMUSE00001294179.2"; level 2; protein_id "ENSMUSP00000134413.2"; transcript_support_level "5"; mgi_id "MGI:88548"; tag "mRNA_end_NF"; tag "cds_end_NF"; havana_gene "OTTMUSG00000037175.1"; havana_transcript "OTTMUST00000095780.1";
chr17	HAVANA	exon	35339421	35339503	0	-	.	gene_id "ENSMUSG00000024387.14"; transcript_id "ENSMUST00000173915.3"; gene_type "protein_coding"; gene_name "Csnk2b"; transcript_type "protein_coding"; transcript_name "Csnk2b-206"; exon_number 3; exon_id "ENSMUSE00001294179.2"; level 2; protein_id "ENSMUSP00000133425.2"; transcript_support_level "3"; mgi_id "MGI:88548"; tag "mRNA_end_NF"; tag "cds_end_NF"; havana_gene "OTTMUSG00000037175.1"; havana_transcript "OTTMUST00000095781.1";
chr17	HAVANA	start_codon	35339490	35339492	0	-	0	gene_id "ENSMUSG00000024387.14"; transcript_id "ENSMUST00000173114.8"; gene_type "protein_coding"; gene_name "Csnk2b"; transcript_type "protein_coding"; transcript_name "Csnk2b-203"; exon_number 2; exon_id "ENSMUSE00001294179.2"; level 2; protein_id "ENSMUSP00000134218.2"; transcript_support_level "1"; mgi_id "MGI:88548"; tag "alternative_5_UTR"; tag "basic"; tag "Ensembl_canonical"; tag "GENCODE_Primary"; tag "appris_principal_1"; tag "CCDS"; ccdsid "CCDS28684.1"; havana_gene "OTTMUSG00000037175.1"; havana_transcript "OTTMUST00000095772.1";
chr17	HAVANA	start_codon	35339490	35339492	0	-	0	gene_id "ENSMUSG00000024387.14"; transcript_id "ENSMUST00000025246.13"; gene_type "protein_coding"; gene_name "Csnk2b"; transcript_type "protein_coding"; transcript_name "Csnk2b-201"; exon_number 2; exon_id "ENSMUSE00001294179.2"; level 2; protein_id "ENSMUSP00000025246.7"; transcript_support_level "1"; mgi_id "MGI:88548"; tag "basic"; tag "appris_principal_1"; tag "CCDS"; ccdsid "CCDS28684.1"; havana_gene "OTTMUSG00000037175.1"; havana_transcript "OTTMUST00000095774.1";
chr17	HAVANA	start_codon	35339490	35339492	0	-	0	gene_id "ENSMUSG00000024387.14"; transcript_id "ENSMUST00000174024.8"; gene_type "protein_coding"; gene_name "Csnk2b"; transcript_type "protein_coding"; transcript_name "Csnk2b-207"; exon_number 2; exon_id "ENSMUSE00001294179.2"; level 2; protein_id "ENSMUSP00000134673.2"; transcript_support_level "5"; mgi_id "MGI:88548"; tag "basic"; tag "CCDS"; ccdsid "CCDS79541.1"; havana_gene "OTTMUSG00000037175.1"; havana_transcript "OTTMUST00000095775.1";
chr17	HAVANA	start_codon	35339490	35339492	0	-	0	gene_id "ENSMUSG00000024387.14"; transcript_id "ENSMUST00000174306.8"; gene_type "protein_coding"; gene_name "Csnk2b"; transcript_type "protein_coding"; transcript_name "Csnk2b-208"; exon_number 2; exon_id "ENSMUSE00001294179.2"; level 2; protein_id "ENSMUSP00000134413.2"; transcript_support_level "5"; mgi_id "MGI:88548"; tag "mRNA_end_NF"; tag "cds_end_NF"; havana_gene "OTTMUSG00000037175.1"; havana_transcript "OTTMUST00000095780.1";
chr17	HAVANA	start_codon	35339490	35339492	0	-	0	gene_id "ENSMUSG00000024387.14"; transcript_id "ENSMUST00000173915.3"; gene_type "protein_coding"; gene_name "Csnk2b"; transcript_type "protein_coding"; transcript_name "Csnk2b-206"; exon_number 3; exon_id "ENSMUSE00001294179.2"; level 2; protein_id "ENSMUSP00000133425.2"; transcript_support_level "3"; mgi_id "MGI:88548"; tag "mRNA_end_NF"; tag "cds_end_NF"; havana_gene "OTTMUSG00000037175.1"; havana_transcript "OTTMUST00000095781.1";
chr17	HAVANA	UTR	35339493	35339503	0	-	.	gene_id "ENSMUSG00000024387.14"; transcript_id "ENSMUST00000173114.8"; gene_type "protein_coding"; gene_name "Csnk2b"; transcript_type "protein_coding"; transcript_name "Csnk2b-203"; exon_number 2; exon_id "ENSMUSE00001294179.2"; level 2; protein_id "ENSMUSP00000134218.2"; transcript_support_level "1"; mgi_id "MGI:88548"; tag "alternative_5_UTR"; tag "basic"; tag "Ensembl_canonical"; tag "GENCODE_Primary"; tag "appris_principal_1"; tag "CCDS"; ccdsid "CCDS28684.1"; havana_gene "OTTMUSG00000037175.1"; havana_transcript "OTTMUST00000095772.1";
chr17	HAVANA	UTR	35339493	35339503	0	-	.	gene_id "ENSMUSG00000024387.14"; transcript_id "ENSMUST00000025246.13"; gene_type "protein_coding"; gene_name "Csnk2b"; transcript_type "protein_coding"; transcript_name "Csnk2b-201"; exon_number 2; exon_id "ENSMUSE00001294179.2"; level 2; protein_id "ENSMUSP00000025246.7"; transcript_support_level "1"; mgi_id "MGI:88548"; tag "basic"; tag "appris_principal_1"; tag "CCDS"; ccdsid "CCDS28684.1"; havana_gene "OTTMUSG00000037175.1"; havana_transcript "OTTMUST00000095774.1";
chr17	HAVANA	UTR	35339493	35339503	0	-	.	gene_id "ENSMUSG00000024387.14"; transcript_id "ENSMUST00000174024.8"; gene_type "protein_coding"; gene_name "Csnk2b"; transcript_type "protein_coding"; transcript_name "Csnk2b-207"; exon_number 2; exon_id "ENSMUSE00001294179.2"; level 2; protein_id "ENSMUSP00000134673.2"; transcript_support_level "5"; mgi_id "MGI:88548"; tag "basic"; tag "CCDS"; ccdsid "CCDS79541.1"; havana_gene "OTTMUSG00000037175.1"; havana_transcript "OTTMUST00000095775.1";
chr17	HAVANA	UTR	35339493	35339503	0	-	.	gene_id "ENSMUSG00000024387.14"; transcript_id "ENSMUST00000174306.8"; gene_type "protein_coding"; gene_name "Csnk2b"; transcript_type "protein_coding"; transcript_name "Csnk2b-208"; exon_number 2; exon_id "ENSMUSE00001294179.2"; level 2; protein_id "ENSMUSP00000134413.2"; transcript_support_level "5"; mgi_id "MGI:88548"; tag "mRNA_end_NF"; tag "cds_end_NF"; havana_gene "OTTMUSG00000037175.1"; havana_transcript "OTTMUST00000095780.1";
chr17	HAVANA	UTR	35339493	35339503	0	-	.	gene_id "ENSMUSG00000024387.14"; transcript_id "ENSMUST00000173915.3"; gene_type "protein_coding"; gene_name "Csnk2b"; transcript_type "protein_coding"; transcript_name "Csnk2b-206"; exon_number 3; exon_id "ENSMUSE00001294179.2"; level 2; protein_id "ENSMUSP00000133425.2"; transcript_support_level "3"; mgi_id "MGI:88548"; tag "mRNA_end_NF"; tag "cds_end_NF"; havana_gene "OTTMUSG00000037175.1"; havana_transcript "OTTMUST00000095781.1";
chr17	HAVANA	exon	35339494	35339772	0	-	.	gene_id "ENSMUSG00000024387.14"; transcript_id "ENSMUST00000174855.2"; gene_type "protein_coding"; gene_name "Csnk2b"; transcript_type "retained_intron"; transcript_name "Csnk2b-210"; exon_number 2; exon_id "ENSMUSE00000933282.2"; level 2; transcript_support_level "5"; mgi_id "MGI:88548"; havana_gene "OTTMUSG00000037175.1"; havana_transcript "OTTMUST00000095782.1";
chr17	HAVANA	transcript	35339494	35340412	0	-	.	gene_id "ENSMUSG00000024387.14"; transcript_id "ENSMUST00000174855.2"; gene_type "protein_coding"; gene_name "Csnk2b"; transcript_type "retained_intron"; transcript_name "Csnk2b-210"; level 2; transcript_support_level "5"; mgi_id "MGI:88548"; havana_gene "OTTMUSG00000037175.1"; havana_transcript "OTTMUST00000095782.1";
chr17	HAVANA	exon	35339984	35340006	0	-	.	gene_id "ENSMUSG00000024387.14"; transcript_id "ENSMUST00000174306.8"; gene_type "protein_coding"; gene_name "Csnk2b"; transcript_type "protein_coding"; transcript_name "Csnk2b-208"; exon_number 1; exon_id "ENSMUSE00000939323.2"; level 2; protein_id "ENSMUSP00000134413.2"; transcript_support_level "5"; mgi_id "MGI:88548"; tag "mRNA_end_NF"; tag "cds_end_NF"; havana_gene "OTTMUSG00000037175.1"; havana_transcript "OTTMUST00000095780.1";
chr17	HAVANA	UTR	35339984	35340006	0	-	.	gene_id "ENSMUSG00000024387.14"; transcript_id "ENSMUST00000174306.8"; gene_type "protein_coding"; gene_name "Csnk2b"; transcript_type "protein_coding"; transcript_name "Csnk2b-208"; exon_number 1; exon_id "ENSMUSE00000939323.2"; level 2; protein_id "ENSMUSP00000134413.2"; transcript_support_level "5"; mgi_id "MGI:88548"; tag "mRNA_end_NF"; tag "cds_end_NF"; havana_gene "OTTMUSG00000037175.1"; havana_transcript "OTTMUST00000095780.1";
chr17	HAVANA	exon	35340098	35340149	0	-	.	gene_id "ENSMUSG00000024387.14"; transcript_id "ENSMUST00000174024.8"; gene_type "protein_coding"; gene_name "Csnk2b"; transcript_type "protein_coding"; transcript_name "Csnk2b-207"; exon_number 1; exon_id "ENSMUSE00000941219.2"; level 2; protein_id "ENSMUSP00000134673.2"; transcript_support_level "5"; mgi_id "MGI:88548"; tag "basic"; tag "CCDS"; ccdsid "CCDS79541.1"; havana_gene "OTTMUSG00000037175.1"; havana_transcript "OTTMUST00000095775.1";
chr17	HAVANA	UTR	35340098	35340149	0	-	.	gene_id "ENSMUSG00000024387.14"; transcript_id "ENSMUST00000174024.8"; gene_type "protein_coding"; gene_name "Csnk2b"; transcript_type "protein_coding"; transcript_name "Csnk2b-207"; exon_number 1; exon_id "ENSMUSE00000941219.2"; level 2; protein_id "ENSMUSP00000134673.2"; transcript_support_level "5"; mgi_id "MGI:88548"; tag "basic"; tag "CCDS"; ccdsid "CCDS79541.1"; havana_gene "OTTMUSG00000037175.1"; havana_transcript "OTTMUST00000095775.1";
chr17	HAVANA	exon	35340098	35340262	0	-	.	gene_id "ENSMUSG00000024387.14"; transcript_id "ENSMUST00000025246.13"; gene_type "protein_coding"; gene_name "Csnk2b"; transcript_type "protein_coding"; transcript_name "Csnk2b-201"; exon_number 1; exon_id "ENSMUSE00000942854.2"; level 2; protein_id "ENSMUSP00000025246.7"; transcript_support_level "1"; mgi_id "MGI:88548"; tag "basic"; tag "appris_principal_1"; tag "CCDS"; ccdsid "CCDS28684.1"; havana_gene "OTTMUSG00000037175.1"; havana_transcript "OTTMUST00000095774.1";
chr17	HAVANA	UTR	35340098	35340262	0	-	.	gene_id "ENSMUSG00000024387.14"; transcript_id "ENSMUST00000025246.13"; gene_type "protein_coding"; gene_name "Csnk2b"; transcript_type "protein_coding"; transcript_name "Csnk2b-201"; exon_number 1; exon_id "ENSMUSE00000942854.2"; level 2; protein_id "ENSMUSP00000025246.7"; transcript_support_level "1"; mgi_id "MGI:88548"; tag "basic"; tag "appris_principal_1"; tag "CCDS"; ccdsid "CCDS28684.1"; havana_gene "OTTMUSG00000037175.1"; havana_transcript "OTTMUST00000095774.1";
chr17	HAVANA	exon	35340287	35340405	0	-	.	gene_id "ENSMUSG00000024387.14"; transcript_id "ENSMUST00000173114.8"; gene_type "protein_coding"; gene_name "Csnk2b"; transcript_type "protein_coding"; transcript_name "Csnk2b-203"; exon_number 1; exon_id "ENSMUSE00000929533.2"; level 2; protein_id "ENSMUSP00000134218.2"; transcript_support_level "1"; mgi_id "MGI:88548"; tag "alternative_5_UTR"; tag "basic"; tag "Ensembl_canonical"; tag "GENCODE_Primary"; tag "appris_principal_1"; tag "CCDS"; ccdsid "CCDS28684.1"; havana_gene "OTTMUSG00000037175.1"; havana_transcript "OTTMUST00000095772.1";
chr17	HAVANA	UTR	35340287	35340405	0	-	.	gene_id "ENSMUSG00000024387.14"; transcript_id "ENSMUST00000173114.8"; gene_type "protein_coding"; gene_name "Csnk2b"; transcript_type "protein_coding"; transcript_name "Csnk2b-203"; exon_number 1; exon_id "ENSMUSE00000929533.2"; level 2; protein_id "ENSMUSP00000134218.2"; transcript_support_level "1"; mgi_id "MGI:88548"; tag "alternative_5_UTR"; tag "basic"; tag "Ensembl_canonical"; tag "GENCODE_Primary"; tag "appris_principal_1"; tag "CCDS"; ccdsid "CCDS28684.1"; havana_gene "OTTMUSG00000037175.1"; havana_transcript "OTTMUST00000095772.1";
chr17	HAVANA	exon	35340287	35340412	0	-	.	gene_id "ENSMUSG00000024387.14"; transcript_id "ENSMUST00000174855.2"; gene_type "protein_coding"; gene_name "Csnk2b"; transcript_type "retained_intron"; transcript_name "Csnk2b-210"; exon_number 1; exon_id "ENSMUSE00000932880.2"; level 2; transcript_support_level "5"; mgi_id "MGI:88548"; havana_gene "OTTMUSG00000037175.1"; havana_transcript "OTTMUST00000095782.1";
chr17	HAVANA	exon	35340287	35340487	0	-	.	gene_id "ENSMUSG00000024387.14"; transcript_id "ENSMUST00000173915.3"; gene_type "protein_coding"; gene_name "Csnk2b"; transcript_type "protein_coding"; transcript_name "Csnk2b-206"; exon_number 2; exon_id "ENSMUSE00000933563.2"; level 2; protein_id "ENSMUSP00000133425.2"; transcript_support_level "3"; mgi_id "MGI:88548"; tag "mRNA_end_NF"; tag "cds_end_NF"; havana_gene "OTTMUSG00000037175.1"; havana_transcript "OTTMUST00000095781.1";
chr17	HAVANA	UTR	35340287	35340487	0	-	.	gene_id "ENSMUSG00000024387.14"; transcript_id "ENSMUST00000173915.3"; gene_type "protein_coding"; gene_name "Csnk2b"; transcript_type "protein_coding"; transcript_name "Csnk2b-206"; exon_number 2; exon_id "ENSMUSE00000933563.2"; level 2; protein_id "ENSMUSP00000133425.2"; transcript_support_level "3"; mgi_id "MGI:88548"; tag "mRNA_end_NF"; tag "cds_end_NF"; havana_gene "OTTMUSG00000037175.1"; havana_transcript "OTTMUST00000095781.1";
chr17	HAVANA	CDS	35340770	35340821	0	-	0	gene_id "ENSMUSG00000024387.14"; transcript_id "ENSMUST00000172765.9"; gene_type "protein_coding"; gene_name "Csnk2b"; transcript_type "protein_coding"; transcript_name "Csnk2b-202"; exon_number 1; exon_id "ENSMUSE00000938359.2"; level 2; protein_id "ENSMUSP00000134523.3"; transcript_support_level "2"; mgi_id "MGI:88548"; tag "mRNA_end_NF"; tag "cds_end_NF"; havana_gene "OTTMUSG00000037175.1"; havana_transcript "OTTMUST00000095779.1";
chr17	HAVANA	exon	35340770	35340974	0	-	.	gene_id "ENSMUSG00000024387.14"; transcript_id "ENSMUST00000173915.3"; gene_type "protein_coding"; gene_name "Csnk2b"; transcript_type "protein_coding"; transcript_name "Csnk2b-206"; exon_number 1; exon_id "ENSMUSE00000944037.2"; level 2; protein_id "ENSMUSP00000133425.2"; transcript_support_level "3"; mgi_id "MGI:88548"; tag "mRNA_end_NF"; tag "cds_end_NF"; havana_gene "OTTMUSG00000037175.1"; havana_transcript "OTTMUST00000095781.1";
chr17	HAVANA	UTR	35340770	35340974	0	-	.	gene_id "ENSMUSG00000024387.14"; transcript_id "ENSMUST00000173915.3"; gene_type "protein_coding"; gene_name "Csnk2b"; transcript_type "protein_coding"; transcript_name "Csnk2b-206"; exon_number 1; exon_id "ENSMUSE00000944037.2"; level 2; protein_id "ENSMUSP00000133425.2"; transcript_support_level "3"; mgi_id "MGI:88548"; tag "mRNA_end_NF"; tag "cds_end_NF"; havana_gene "OTTMUSG00000037175.1"; havana_transcript "OTTMUST00000095781.1";
chr17	HAVANA	exon	35340770	35341029	0	-	.	gene_id "ENSMUSG00000024387.14"; transcript_id "ENSMUST00000172765.9"; gene_type "protein_coding"; gene_name "Csnk2b"; transcript_type "protein_coding"; transcript_name "Csnk2b-202"; exon_number 1; exon_id "ENSMUSE00000938359.2"; level 2; protein_id "ENSMUSP00000134523.3"; transcript_support_level "2"; mgi_id "MGI:88548"; tag "mRNA_end_NF"; tag "cds_end_NF"; havana_gene "OTTMUSG00000037175.1"; havana_transcript "OTTMUST00000095779.1";
chr17	HAVANA	start_codon	35340819	35340821	0	-	0	gene_id "ENSMUSG00000024387.14"; transcript_id "ENSMUST00000172765.9"; gene_type "protein_coding"; gene_name "Csnk2b"; transcript_type "protein_coding"; transcript_name "Csnk2b-202"; exon_number 1; exon_id "ENSMUSE00000938359.2"; level 2; protein_id "ENSMUSP00000134523.3"; transcript_support_level "2"; mgi_id "MGI:88548"; tag "mRNA_end_NF"; tag "cds_end_NF"; havana_gene "OTTMUSG00000037175.1"; havana_transcript "OTTMUST00000095779.1";
chr17	HAVANA	UTR	35340822	35341029	0	-	.	gene_id "ENSMUSG00000024387.14"; transcript_id "ENSMUST00000172765.9"; gene_type "protein_coding"; gene_name "Csnk2b"; transcript_type "protein_coding"; transcript_name "Csnk2b-202"; exon_number 1; exon_id "ENSMUSE00000938359.2"; level 2; protein_id "ENSMUSP00000134523.3"; transcript_support_level "2"; mgi_id "MGI:88548"; tag "mRNA_end_NF"; tag "cds_end_NF"; havana_gene "OTTMUSG00000037175.1"; havana_transcript "OTTMUST00000095779.1";
chr17	HAVANA	exon	35341703	35342214	0	-	.	gene_id "ENSMUSG00000092241.3"; transcript_id "ENSMUST00000274358.1"; gene_type "lncRNA"; gene_name "Gm20522"; transcript_type "lncRNA"; transcript_name "Gm20522-203"; exon_number 3; exon_id "ENSMUSE00001543731.1"; level 2; mgi_id "MGI:5141987"; tag "TAGENE"; havana_gene "OTTMUSG00000037940.1";
chr17	HAVANA	exon	35341703	35342214	0	-	.	gene_id "ENSMUSG00000092241.3"; transcript_id "ENSMUST00000274359.1"; gene_type "lncRNA"; gene_name "Gm20522"; transcript_type "lncRNA"; transcript_name "Gm20522-204"; exon_number 2; exon_id "ENSMUSE00001543731.1"; level 2; mgi_id "MGI:5141987"; tag "TAGENE"; havana_gene "OTTMUSG00000037940.1";
chr17	HAVANA	exon	35341703	35342214	0	-	.	gene_id "ENSMUSG00000092241.3"; transcript_id "ENSMUST00000274360.1"; gene_type "lncRNA"; gene_name "Gm20522"; transcript_type "lncRNA"; transcript_name "Gm20522-205"; exon_number 3; exon_id "ENSMUSE00001543731.1"; level 2; mgi_id "MGI:5141987"; tag "basic"; tag "TAGENE"; havana_gene "OTTMUSG00000037940.1";
chr17	HAVANA	exon	35341703	35342214	0	-	.	gene_id "ENSMUSG00000092241.3"; transcript_id "ENSMUST00000173576.3"; gene_type "lncRNA"; gene_name "Gm20522"; transcript_type "lncRNA"; transcript_name "Gm20522-201"; exon_number 2; exon_id "ENSMUSE00001543731.1"; level 2; transcript_support_level "1"; mgi_id "MGI:5141987"; tag "TAGENE"; havana_gene "OTTMUSG00000037940.1"; havana_transcript "OTTMUST00000097811.1";
chr17	HAVANA	exon	35341703	35342214	0	-	.	gene_id "ENSMUSG00000092241.3"; transcript_id "ENSMUST00000274357.1"; gene_type "lncRNA"; gene_name "Gm20522"; transcript_type "lncRNA"; transcript_name "Gm20522-202"; exon_number 2; exon_id "ENSMUSE00001543731.1"; level 2; mgi_id "MGI:5141987"; tag "Ensembl_canonical"; tag "GENCODE_Primary"; tag "TAGENE"; havana_gene "OTTMUSG00000037940.1";
chr17	HAVANA	transcript	35341703	35345478	0	-	.	gene_id "ENSMUSG00000092241.3"; transcript_id "ENSMUST00000274358.1"; gene_type "lncRNA"; gene_name "Gm20522"; transcript_type "lncRNA"; transcript_name "Gm20522-203"; level 2; mgi_id "MGI:5141987"; tag "TAGENE"; havana_gene "OTTMUSG00000037940.1";
chr17	HAVANA	transcript	35341703	35345478	0	-	.	gene_id "ENSMUSG00000092241.3"; transcript_id "ENSMUST00000274359.1"; gene_type "lncRNA"; gene_name "Gm20522"; transcript_type "lncRNA"; transcript_name "Gm20522-204"; level 2; mgi_id "MGI:5141987"; tag "TAGENE"; havana_gene "OTTMUSG00000037940.1";
chr17	HAVANA	transcript	35341703	35345478	0	-	.	gene_id "ENSMUSG00000092241.3"; transcript_id "ENSMUST00000274360.1"; gene_type "lncRNA"; gene_name "Gm20522"; transcript_type "lncRNA"; transcript_name "Gm20522-205"; level 2; mgi_id "MGI:5141987"; tag "basic"; tag "TAGENE"; havana_gene "OTTMUSG00000037940.1";
chr17	HAVANA	transcript	35341703	35345504	0	-	.	gene_id "ENSMUSG00000092241.3"; transcript_id "ENSMUST00000173576.3"; gene_type "lncRNA"; gene_name "Gm20522"; transcript_type "lncRNA"; transcript_name "Gm20522-201"; level 2; transcript_support_level "1"; mgi_id "MGI:5141987"; tag "TAGENE"; havana_gene "OTTMUSG00000037940.1"; havana_transcript "OTTMUST00000097811.1";
chr17	HAVANA	gene	35341703	35345620	0	-	.	gene_id "ENSMUSG00000092241.3"; gene_type "lncRNA"; gene_name "Gm20522"; level 2; mgi_id "MGI:5141987"; havana_gene "OTTMUSG00000037940.1";
chr17	HAVANA	transcript	35341703	35345620	0	-	.	gene_id "ENSMUSG00000092241.3"; transcript_id "ENSMUST00000274357.1"; gene_type "lncRNA"; gene_name "Gm20522"; transcript_type "lncRNA"; transcript_name "Gm20522-202"; level 2; mgi_id "MGI:5141987"; tag "Ensembl_canonical"; tag "GENCODE_Primary"; tag "TAGENE"; havana_gene "OTTMUSG00000037940.1";
chr17	sragcm37_es	exon	35341710	35341808	1.10391017453423	-	.	gene_id "ENSMUSG00000092241.3"; transcript_id "ENSMUSG00000092241.3_tx_1"; exon_id "chr17_35341710_35341808_-"; exonnum "3"; txlen "825";
chr17	sragcm37_es	exon	35341710	35341808	0.985207854470017	-	.	gene_id "ENSMUSG00000092241.3"; transcript_id "ENSMUSG00000092241.3_tx_2"; exon_id "chr17_35341710_35341808_-"; exonnum "3"; txlen "820";
chr17	sragcm37_es	exon	35341710	35341808	0.351535658883237	-	.	gene_id "ENSMUSG00000092241.3"; transcript_id "ENSMUSG00000092241.3_tx_3"; exon_id "chr17_35341710_35341808_-"; exonnum "4"; txlen "908";
chr17	sragcm37_es	exon	35341710	35341808	0.250682975708117	-	.	gene_id "ENSMUSG00000092241.3"; transcript_id "ENSMUSG00000092241.3_tx_4"; exon_id "chr17_35341710_35341808_-"; exonnum "4"; txlen "903";
chr17	HAVANA	exon	35341711	35342214	0	-	.	gene_id "ENSMUSG00000092241.3"; transcript_id "ENSMUST00000274361.1"; gene_type "lncRNA"; gene_name "Gm20522"; transcript_type "lncRNA"; transcript_name "Gm20522-206"; exon_number 3; exon_id "ENSMUSE00001543730.1"; level 2; mgi_id "MGI:5141987"; tag "TAGENE"; havana_gene "OTTMUSG00000037940.1";
chr17	HAVANA	transcript	35341711	35345436	0	-	.	gene_id "ENSMUSG00000092241.3"; transcript_id "ENSMUST00000274361.1"; gene_type "lncRNA"; gene_name "Gm20522"; transcript_type "lncRNA"; transcript_name "Gm20522-206"; level 2; mgi_id "MGI:5141987"; tag "TAGENE"; havana_gene "OTTMUSG00000037940.1";
chr17	sragcm37_mid	exon	35341834	35342214	1.10391017453423	-	.	gene_id "ENSMUSG00000092241.3"; transcript_id "ENSMUSG00000092241.3_tx_1"; exon_id "chr17_35341834_35342214_-"; exonnum "2"; txlen "825";
chr17	sragcm37_mid	exon	35341834	35342214	0.985207854470017	-	.	gene_id "ENSMUSG00000092241.3"; transcript_id "ENSMUSG00000092241.3_tx_2"; exon_id "chr17_35341834_35342214_-"; exonnum "2"; txlen "820";
chr17	sragcm37_mid	exon	35341834	35342214	0.351535658883237	-	.	gene_id "ENSMUSG00000092241.3"; transcript_id "ENSMUSG00000092241.3_tx_3"; exon_id "chr17_35341834_35342214_-"; exonnum "3"; txlen "908";
chr17	sragcm37_mid	exon	35341834	35342214	0.250682975708117	-	.	gene_id "ENSMUSG00000092241.3"; transcript_id "ENSMUSG00000092241.3_tx_4"; exon_id "chr17_35341834_35342214_-"; exonnum "3"; txlen "903";
chr17	HAVANA	exon	35344209	35344291	0	-	.	gene_id "ENSMUSG00000092241.3"; transcript_id "ENSMUST00000274358.1"; gene_type "lncRNA"; gene_name "Gm20522"; transcript_type "lncRNA"; transcript_name "Gm20522-203"; exon_number 2; exon_id "ENSMUSE00001543728.1"; level 2; mgi_id "MGI:5141987"; tag "TAGENE"; havana_gene "OTTMUSG00000037940.1";
chr17	HAVANA	exon	35344209	35344291	0	-	.	gene_id "ENSMUSG00000092241.3"; transcript_id "ENSMUST00000274360.1"; gene_type "lncRNA"; gene_name "Gm20522"; transcript_type "lncRNA"; transcript_name "Gm20522-205"; exon_number 2; exon_id "ENSMUSE00001543728.1"; level 2; mgi_id "MGI:5141987"; tag "basic"; tag "TAGENE"; havana_gene "OTTMUSG00000037940.1";
chr17	HAVANA	exon	35344209	35344291	0	-	.	gene_id "ENSMUSG00000092241.3"; transcript_id "ENSMUST00000274361.1"; gene_type "lncRNA"; gene_name "Gm20522"; transcript_type "lncRNA"; transcript_name "Gm20522-206"; exon_number 2; exon_id "ENSMUSE00001543728.1"; level 2; mgi_id "MGI:5141987"; tag "TAGENE"; havana_gene "OTTMUSG00000037940.1";
chr17	ENSEMBL_gcm37	exon	35344209	35344291	0.351535658883237	-	.	gene_id "ENSMUSG00000092241.3"; transcript_id "ENSMUSG00000092241.3_tx_3"; exon_id "chr17_35344209_35344291_-"; exonnum "2"; txlen "908";
chr17	ENSEMBL_gcm37	exon	35344209	35344291	0.250682975708117	-	.	gene_id "ENSMUSG00000092241.3"; transcript_id "ENSMUSG00000092241.3_tx_4"; exon_id "chr17_35344209_35344291_-"; exonnum "2"; txlen "903";
chr17	HAVANA	exon	35345134	35345478	0	-	.	gene_id "ENSMUSG00000092241.3"; transcript_id "ENSMUST00000274360.1"; gene_type "lncRNA"; gene_name "Gm20522"; transcript_type "lncRNA"; transcript_name "Gm20522-205"; exon_number 1; exon_id "ENSMUSE00001543735.1"; level 2; mgi_id "MGI:5141987"; tag "basic"; tag "TAGENE"; havana_gene "OTTMUSG00000037940.1";
chr17	ENSEMBL_gcm37	exon	35345134	35345478	1.10391017453423	-	.	gene_id "ENSMUSG00000092241.3"; transcript_id "ENSMUSG00000092241.3_tx_1"; exon_id "chr17_35345134_35345478_-"; exonnum "1"; txlen "825";
chr17	ENSEMBL_gcm37	exon	35345134	35345478	0.351535658883237	-	.	gene_id "ENSMUSG00000092241.3"; transcript_id "ENSMUSG00000092241.3_tx_3"; exon_id "chr17_35345134_35345478_-"; exonnum "1"; txlen "908";
chr17	HAVANA	exon	35345134	35345504	0	-	.	gene_id "ENSMUSG00000092241.3"; transcript_id "ENSMUST00000173576.3"; gene_type "lncRNA"; gene_name "Gm20522"; transcript_type "lncRNA"; transcript_name "Gm20522-201"; exon_number 1; exon_id "ENSMUSE00001543732.1"; level 2; transcript_support_level "1"; mgi_id "MGI:5141987"; tag "TAGENE"; havana_gene "OTTMUSG00000037940.1"; havana_transcript "OTTMUST00000097811.1";
chr17	HAVANA	exon	35345139	35345478	0	-	.	gene_id "ENSMUSG00000092241.3"; transcript_id "ENSMUST00000274358.1"; gene_type "lncRNA"; gene_name "Gm20522"; transcript_type "lncRNA"; transcript_name "Gm20522-203"; exon_number 1; exon_id "ENSMUSE00001543734.1"; level 2; mgi_id "MGI:5141987"; tag "TAGENE"; havana_gene "OTTMUSG00000037940.1";
chr17	HAVANA	exon	35345139	35345478	0	-	.	gene_id "ENSMUSG00000092241.3"; transcript_id "ENSMUST00000274359.1"; gene_type "lncRNA"; gene_name "Gm20522"; transcript_type "lncRNA"; transcript_name "Gm20522-204"; exon_number 1; exon_id "ENSMUSE00001543734.1"; level 2; mgi_id "MGI:5141987"; tag "TAGENE"; havana_gene "OTTMUSG00000037940.1";
chr17	ENSEMBL_gcm37	exon	35345139	35345478	0.985207854470017	-	.	gene_id "ENSMUSG00000092241.3"; transcript_id "ENSMUSG00000092241.3_tx_2"; exon_id "chr17_35345139_35345478_-"; exonnum "1"; txlen "820";
chr17	ENSEMBL_gcm37	exon	35345139	35345478	0.250682975708117	-	.	gene_id "ENSMUSG00000092241.3"; transcript_id "ENSMUSG00000092241.3_tx_4"; exon_id "chr17_35345139_35345478_-"; exonnum "1"; txlen "903";
chr17	HAVANA	exon	35345181	35345436	0	-	.	gene_id "ENSMUSG00000092241.3"; transcript_id "ENSMUST00000274361.1"; gene_type "lncRNA"; gene_name "Gm20522"; transcript_type "lncRNA"; transcript_name "Gm20522-206"; exon_number 1; exon_id "ENSMUSE00001543729.1"; level 2; mgi_id "MGI:5141987"; tag "TAGENE"; havana_gene "OTTMUSG00000037940.1";
chr17	HAVANA	exon	35345482	35345620	0	-	.	gene_id "ENSMUSG00000092241.3"; transcript_id "ENSMUST00000274357.1"; gene_type "lncRNA"; gene_name "Gm20522"; transcript_type "lncRNA"; transcript_name "Gm20522-202"; exon_number 1; exon_id "ENSMUSE00001543733.1"; level 2; mgi_id "MGI:5141987"; tag "Ensembl_canonical"; tag "GENCODE_Primary"; tag "TAGENE"; havana_gene "OTTMUSG00000037940.1";
chr17	HAVANA	UTR	35347973	35348088	0	-	.	gene_id "ENSMUSG00000024391.8"; transcript_id "ENSMUST00000025249.7"; gene_type "protein_coding"; gene_name "Apom"; transcript_type "protein_coding"; transcript_name "Apom-201"; exon_number 6; exon_id "ENSMUSE00000929846.2"; level 2; protein_id "ENSMUSP00000025249.7"; transcript_support_level "1"; mgi_id "MGI:1930124"; tag "basic"; tag "Ensembl_canonical"; tag "GENCODE_Primary"; tag "appris_principal_1"; tag "CCDS"; ccdsid "CCDS28687.1"; havana_gene "OTTMUSG00000037182.1"; havana_transcript "OTTMUST00000095811.1";
chr17	HAVANA	exon	35347973	35348111	0	-	.	gene_id "ENSMUSG00000024391.8"; transcript_id "ENSMUST00000025249.7"; gene_type "protein_coding"; gene_name "Apom"; transcript_type "protein_coding"; transcript_name "Apom-201"; exon_number 6; exon_id "ENSMUSE00000929846.2"; level 2; protein_id "ENSMUSP00000025249.7"; transcript_support_level "1"; mgi_id "MGI:1930124"; tag "basic"; tag "Ensembl_canonical"; tag "GENCODE_Primary"; tag "appris_principal_1"; tag "CCDS"; ccdsid "CCDS28687.1"; havana_gene "OTTMUSG00000037182.1"; havana_transcript "OTTMUST00000095811.1";
chr17	HAVANA	gene	35347973	35351026	0	-	.	gene_id "ENSMUSG00000024391.8"; gene_type "protein_coding"; gene_name "Apom"; level 2; mgi_id "MGI:1930124"; havana_gene "OTTMUSG00000037182.1";
chr17	HAVANA	transcript	35347973	35351026	0	-	.	gene_id "ENSMUSG00000024391.8"; transcript_id "ENSMUST00000025249.7"; gene_type "protein_coding"; gene_name "Apom"; transcript_type "protein_coding"; transcript_name "Apom-201"; level 2; protein_id "ENSMUSP00000025249.7"; transcript_support_level "1"; mgi_id "MGI:1930124"; tag "basic"; tag "Ensembl_canonical"; tag "GENCODE_Primary"; tag "appris_principal_1"; tag "CCDS"; ccdsid "CCDS28687.1"; havana_gene "OTTMUSG00000037182.1"; havana_transcript "OTTMUST00000095811.1";
chr17	HAVANA	stop_codon	35348086	35348088	0	-	0	gene_id "ENSMUSG00000024391.8"; transcript_id "ENSMUST00000025249.7"; gene_type "protein_coding"; gene_name "Apom"; transcript_type "protein_coding"; transcript_name "Apom-201"; exon_number 6; exon_id "ENSMUSE00000929846.2"; level 2; protein_id "ENSMUSP00000025249.7"; transcript_support_level "1"; mgi_id "MGI:1930124"; tag "basic"; tag "Ensembl_canonical"; tag "GENCODE_Primary"; tag "appris_principal_1"; tag "CCDS"; ccdsid "CCDS28687.1"; havana_gene "OTTMUSG00000037182.1"; havana_transcript "OTTMUST00000095811.1";
chr17	HAVANA	CDS	35348089	35348111	0	-	2	gene_id "ENSMUSG00000024391.8"; transcript_id "ENSMUST00000025249.7"; gene_type "protein_coding"; gene_name "Apom"; transcript_type "protein_coding"; transcript_name "Apom-201"; exon_number 6; exon_id "ENSMUSE00000929846.2"; level 2; protein_id "ENSMUSP00000025249.7"; transcript_support_level "1"; mgi_id "MGI:1930124"; tag "basic"; tag "Ensembl_canonical"; tag "GENCODE_Primary"; tag "appris_principal_1"; tag "CCDS"; ccdsid "CCDS28687.1"; havana_gene "OTTMUSG00000037182.1"; havana_transcript "OTTMUST00000095811.1";
chr17	HAVANA	exon	35349056	35349154	0	-	.	gene_id "ENSMUSG00000024391.8"; transcript_id "ENSMUST00000025249.7"; gene_type "protein_coding"; gene_name "Apom"; transcript_type "protein_coding"; transcript_name "Apom-201"; exon_number 5; exon_id "ENSMUSE00001136099.2"; level 2; protein_id "ENSMUSP00000025249.7"; transcript_support_level "1"; mgi_id "MGI:1930124"; tag "basic"; tag "Ensembl_canonical"; tag "GENCODE_Primary"; tag "appris_principal_1"; tag "CCDS"; ccdsid "CCDS28687.1"; havana_gene "OTTMUSG00000037182.1"; havana_transcript "OTTMUST00000095811.1";
chr17	HAVANA	CDS	35349056	35349154	0	-	2	gene_id "ENSMUSG00000024391.8"; transcript_id "ENSMUST00000025249.7"; gene_type "protein_coding"; gene_name "Apom"; transcript_type "protein_coding"; transcript_name "Apom-201"; exon_number 5; exon_id "ENSMUSE00001136099.2"; level 2; protein_id "ENSMUSP00000025249.7"; transcript_support_level "1"; mgi_id "MGI:1930124"; tag "basic"; tag "Ensembl_canonical"; tag "GENCODE_Primary"; tag "appris_principal_1"; tag "CCDS"; ccdsid "CCDS28687.1"; havana_gene "OTTMUSG00000037182.1"; havana_transcript "OTTMUST00000095811.1";
chr17	HAVANA	exon	35349384	35349482	0	-	.	gene_id "ENSMUSG00000024391.8"; transcript_id "ENSMUST00000025249.7"; gene_type "protein_coding"; gene_name "Apom"; transcript_type "protein_coding"; transcript_name "Apom-201"; exon_number 4; exon_id "ENSMUSE00001148915.2"; level 2; protein_id "ENSMUSP00000025249.7"; transcript_support_level "1"; mgi_id "MGI:1930124"; tag "basic"; tag "Ensembl_canonical"; tag "GENCODE_Primary"; tag "appris_principal_1"; tag "CCDS"; ccdsid "CCDS28687.1"; havana_gene "OTTMUSG00000037182.1"; havana_transcript "OTTMUST00000095811.1";
chr17	HAVANA	CDS	35349384	35349482	0	-	2	gene_id "ENSMUSG00000024391.8"; transcript_id "ENSMUST00000025249.7"; gene_type "protein_coding"; gene_name "Apom"; transcript_type "protein_coding"; transcript_name "Apom-201"; exon_number 4; exon_id "ENSMUSE00001148915.2"; level 2; protein_id "ENSMUSP00000025249.7"; transcript_support_level "1"; mgi_id "MGI:1930124"; tag "basic"; tag "Ensembl_canonical"; tag "GENCODE_Primary"; tag "appris_principal_1"; tag "CCDS"; ccdsid "CCDS28687.1"; havana_gene "OTTMUSG00000037182.1"; havana_transcript "OTTMUST00000095811.1";
chr17	HAVANA	exon	35349815	35349894	0	-	.	gene_id "ENSMUSG00000024391.8"; transcript_id "ENSMUST00000025249.7"; gene_type "protein_coding"; gene_name "Apom"; transcript_type "protein_coding"; transcript_name "Apom-201"; exon_number 3; exon_id "ENSMUSE00000141826.4"; level 2; protein_id "ENSMUSP00000025249.7"; transcript_support_level "1"; mgi_id "MGI:1930124"; tag "basic"; tag "Ensembl_canonical"; tag "GENCODE_Primary"; tag "appris_principal_1"; tag "CCDS"; ccdsid "CCDS28687.1"; havana_gene "OTTMUSG00000037182.1"; havana_transcript "OTTMUST00000095811.1";
chr17	HAVANA	CDS	35349815	35349894	0	-	1	gene_id "ENSMUSG00000024391.8"; transcript_id "ENSMUST00000025249.7"; gene_type "protein_coding"; gene_name "Apom"; transcript_type "protein_coding"; transcript_name "Apom-201"; exon_number 3; exon_id "ENSMUSE00000141826.4"; level 2; protein_id "ENSMUSP00000025249.7"; transcript_support_level "1"; mgi_id "MGI:1930124"; tag "basic"; tag "Ensembl_canonical"; tag "GENCODE_Primary"; tag "appris_principal_1"; tag "CCDS"; ccdsid "CCDS28687.1"; havana_gene "OTTMUSG00000037182.1"; havana_transcript "OTTMUST00000095811.1";
chr17	HAVANA	exon	35350171	35350325	0	-	.	gene_id "ENSMUSG00000024391.8"; transcript_id "ENSMUST00000025249.7"; gene_type "protein_coding"; gene_name "Apom"; transcript_type "protein_coding"; transcript_name "Apom-201"; exon_number 2; exon_id "ENSMUSE00000141828.4"; level 2; protein_id "ENSMUSP00000025249.7"; transcript_support_level "1"; mgi_id "MGI:1930124"; tag "basic"; tag "Ensembl_canonical"; tag "GENCODE_Primary"; tag "appris_principal_1"; tag "CCDS"; ccdsid "CCDS28687.1"; havana_gene "OTTMUSG00000037182.1"; havana_transcript "OTTMUST00000095811.1";
chr17	HAVANA	CDS	35350171	35350325	0	-	0	gene_id "ENSMUSG00000024391.8"; transcript_id "ENSMUST00000025249.7"; gene_type "protein_coding"; gene_name "Apom"; transcript_type "protein_coding"; transcript_name "Apom-201"; exon_number 2; exon_id "ENSMUSE00000141828.4"; level 2; protein_id "ENSMUSP00000025249.7"; transcript_support_level "1"; mgi_id "MGI:1930124"; tag "basic"; tag "Ensembl_canonical"; tag "GENCODE_Primary"; tag "appris_principal_1"; tag "CCDS"; ccdsid "CCDS28687.1"; havana_gene "OTTMUSG00000037182.1"; havana_transcript "OTTMUST00000095811.1";
chr17	HAVANA	CDS	35350586	35350699	0	-	0	gene_id "ENSMUSG00000024391.8"; transcript_id "ENSMUST00000025249.7"; gene_type "protein_coding"; gene_name "Apom"; transcript_type "protein_coding"; transcript_name "Apom-201"; exon_number 1; exon_id "ENSMUSE00000368490.8"; level 2; protein_id "ENSMUSP00000025249.7"; transcript_support_level "1"; mgi_id "MGI:1930124"; tag "basic"; tag "Ensembl_canonical"; tag "GENCODE_Primary"; tag "appris_principal_1"; tag "CCDS"; ccdsid "CCDS28687.1"; havana_gene "OTTMUSG00000037182.1"; havana_transcript "OTTMUST00000095811.1";
chr17	HAVANA	exon	35350586	35351026	0	-	.	gene_id "ENSMUSG00000024391.8"; transcript_id "ENSMUST00000025249.7"; gene_type "protein_coding"; gene_name "Apom"; transcript_type "protein_coding"; transcript_name "Apom-201"; exon_number 1; exon_id "ENSMUSE00000368490.8"; level 2; protein_id "ENSMUSP00000025249.7"; transcript_support_level "1"; mgi_id "MGI:1930124"; tag "basic"; tag "Ensembl_canonical"; tag "GENCODE_Primary"; tag "appris_principal_1"; tag "CCDS"; ccdsid "CCDS28687.1"; havana_gene "OTTMUSG00000037182.1"; havana_transcript "OTTMUST00000095811.1";
chr17	HAVANA	start_codon	35350697	35350699	0	-	0	gene_id "ENSMUSG00000024391.8"; transcript_id "ENSMUST00000025249.7"; gene_type "protein_coding"; gene_name "Apom"; transcript_type "protein_coding"; transcript_name "Apom-201"; exon_number 1; exon_id "ENSMUSE00000368490.8"; level 2; protein_id "ENSMUSP00000025249.7"; transcript_support_level "1"; mgi_id "MGI:1930124"; tag "basic"; tag "Ensembl_canonical"; tag "GENCODE_Primary"; tag "appris_principal_1"; tag "CCDS"; ccdsid "CCDS28687.1"; havana_gene "OTTMUSG00000037182.1"; havana_transcript "OTTMUST00000095811.1";
chr17	HAVANA	UTR	35350700	35351026	0	-	.	gene_id "ENSMUSG00000024391.8"; transcript_id "ENSMUST00000025249.7"; gene_type "protein_coding"; gene_name "Apom"; transcript_type "protein_coding"; transcript_name "Apom-201"; exon_number 1; exon_id "ENSMUSE00000368490.8"; level 2; protein_id "ENSMUSP00000025249.7"; transcript_support_level "1"; mgi_id "MGI:1930124"; tag "basic"; tag "Ensembl_canonical"; tag "GENCODE_Primary"; tag "appris_principal_1"; tag "CCDS"; ccdsid "CCDS28687.1"; havana_gene "OTTMUSG00000037182.1"; havana_transcript "OTTMUST00000095811.1";
chr17	HAVANA	UTR	35368052	35368239	0	-	.	gene_id "ENSMUSG00000024393.15"; transcript_id "ENSMUST00000025253.12"; gene_type "protein_coding"; gene_name "Prrc2a"; transcript_type "protein_coding"; transcript_name "Prrc2a-201"; exon_number 31; exon_id "ENSMUSE00000934598.2"; level 2; protein_id "ENSMUSP00000025253.6"; transcript_support_level "1"; mgi_id "MGI:1915467"; tag "basic"; tag "Ensembl_canonical"; tag "GENCODE_Primary"; tag "appris_principal_1"; tag "CCDS"; ccdsid "CCDS37596.1"; havana_gene "OTTMUSG00000037194.1"; havana_transcript "OTTMUST00000095878.1";
chr17	HAVANA	exon	35368052	35368377	0	-	.	gene_id "ENSMUSG00000024393.15"; transcript_id "ENSMUST00000025253.12"; gene_type "protein_coding"; gene_name "Prrc2a"; transcript_type "protein_coding"; transcript_name "Prrc2a-201"; exon_number 31; exon_id "ENSMUSE00000934598.2"; level 2; protein_id "ENSMUSP00000025253.6"; transcript_support_level "1"; mgi_id "MGI:1915467"; tag "basic"; tag "Ensembl_canonical"; tag "GENCODE_Primary"; tag "appris_principal_1"; tag "CCDS"; ccdsid "CCDS37596.1"; havana_gene "OTTMUSG00000037194.1"; havana_transcript "OTTMUST00000095878.1";
chr17	HAVANA	gene	35368052	35383873	0	-	.	gene_id "ENSMUSG00000024393.15"; gene_type "protein_coding"; gene_name "Prrc2a"; level 2; mgi_id "MGI:1915467"; tag "ncRNA_host"; tag "overlapping_locus"; havana_gene "OTTMUSG00000037194.1";
chr17	HAVANA	transcript	35368052	35383873	0	-	.	gene_id "ENSMUSG00000024393.15"; transcript_id "ENSMUST00000025253.12"; gene_type "protein_coding"; gene_name "Prrc2a"; transcript_type "protein_coding"; transcript_name "Prrc2a-201"; level 2; protein_id "ENSMUSP00000025253.6"; transcript_support_level "1"; mgi_id "MGI:1915467"; tag "basic"; tag "Ensembl_canonical"; tag "GENCODE_Primary"; tag "appris_principal_1"; tag "CCDS"; ccdsid "CCDS37596.1"; havana_gene "OTTMUSG00000037194.1"; havana_transcript "OTTMUST00000095878.1";
chr17	HAVANA	UTR	35368064	35368446	0	-	.	gene_id "ENSMUSG00000024393.15"; transcript_id "ENSMUST00000174805.2"; gene_type "protein_coding"; gene_name "Prrc2a"; transcript_type "protein_coding"; transcript_name "Prrc2a-206"; exon_number 29; exon_id "ENSMUSE00000931337.2"; level 2; protein_id "ENSMUSP00000133550.2"; transcript_support_level "1"; mgi_id "MGI:1915467"; tag "basic"; havana_gene "OTTMUSG00000037194.1"; havana_transcript "OTTMUST00000095879.1";
chr17	HAVANA	exon	35368064	35368576	0	-	.	gene_id "ENSMUSG00000024393.15"; transcript_id "ENSMUST00000174805.2"; gene_type "protein_coding"; gene_name "Prrc2a"; transcript_type "protein_coding"; transcript_name "Prrc2a-206"; exon_number 29; exon_id "ENSMUSE00000931337.2"; level 2; protein_id "ENSMUSP00000133550.2"; transcript_support_level "1"; mgi_id "MGI:1915467"; tag "basic"; havana_gene "OTTMUSG00000037194.1"; havana_transcript "OTTMUST00000095879.1";
chr17	HAVANA	transcript	35368064	35381945	0	-	.	gene_id "ENSMUSG00000024393.15"; transcript_id "ENSMUST00000174805.2"; gene_type "protein_coding"; gene_name "Prrc2a"; transcript_type "protein_coding"; transcript_name "Prrc2a-206"; level 2; protein_id "ENSMUSP00000133550.2"; transcript_support_level "1"; mgi_id "MGI:1915467"; tag "basic"; havana_gene "OTTMUSG00000037194.1"; havana_transcript "OTTMUST00000095879.1";
chr17	HAVANA	exon	35368153	35368377	0	-	.	gene_id "ENSMUSG00000024393.15"; transcript_id "ENSMUST00000173558.2"; gene_type "protein_coding"; gene_name "Prrc2a"; transcript_type "retained_intron"; transcript_name "Prrc2a-204"; exon_number 5; exon_id "ENSMUSE00000944274.2"; level 2; transcript_support_level "2"; mgi_id "MGI:1915467"; havana_gene "OTTMUSG00000037194.1"; havana_transcript "OTTMUST00000095880.1";
chr17	ENSEMBL_gcm37	exon	35368153	35368377	13.2130092553628	-	.	gene_id "ENSMUSG00000024393.15"; transcript_id "ENSMUSG00000024393.15_tx_2"; exon_id "chr17_35368153_35368377_-"; exonnum "31"; txlen "6733";
chr17	HAVANA	transcript	35368153	35369342	0	-	.	gene_id "ENSMUSG00000024393.15"; transcript_id "ENSMUST00000173558.2"; gene_type "protein_coding"; gene_name "Prrc2a"; transcript_type "retained_intron"; transcript_name "Prrc2a-204"; level 2; transcript_support_level "2"; mgi_id "MGI:1915467"; havana_gene "OTTMUSG00000037194.1"; havana_transcript "OTTMUST00000095880.1";
chr17	HAVANA	stop_codon	35368237	35368239	0	-	0	gene_id "ENSMUSG00000024393.15"; transcript_id "ENSMUST00000025253.12"; gene_type "protein_coding"; gene_name "Prrc2a"; transcript_type "protein_coding"; transcript_name "Prrc2a-201"; exon_number 31; exon_id "ENSMUSE00000934598.2"; level 2; protein_id "ENSMUSP00000025253.6"; transcript_support_level "1"; mgi_id "MGI:1915467"; tag "basic"; tag "Ensembl_canonical"; tag "GENCODE_Primary"; tag "appris_principal_1"; tag "CCDS"; ccdsid "CCDS37596.1"; havana_gene "OTTMUSG00000037194.1"; havana_transcript "OTTMUST00000095878.1";
chr17	HAVANA	CDS	35368240	35368377	0	-	0	gene_id "ENSMUSG00000024393.15"; transcript_id "ENSMUST00000025253.12"; gene_type "protein_coding"; gene_name "Prrc2a"; transcript_type "protein_coding"; transcript_name "Prrc2a-201"; exon_number 31; exon_id "ENSMUSE00000934598.2"; level 2; protein_id "ENSMUSP00000025253.6"; transcript_support_level "1"; mgi_id "MGI:1915467"; tag "basic"; tag "Ensembl_canonical"; tag "GENCODE_Primary"; tag "appris_principal_1"; tag "CCDS"; ccdsid "CCDS37596.1"; havana_gene "OTTMUSG00000037194.1"; havana_transcript "OTTMUST00000095878.1";
chr17	HAVANA	stop_codon	35368444	35368446	0	-	0	gene_id "ENSMUSG00000024393.15"; transcript_id "ENSMUST00000174805.2"; gene_type "protein_coding"; gene_name "Prrc2a"; transcript_type "protein_coding"; transcript_name "Prrc2a-206"; exon_number 29; exon_id "ENSMUSE00000931337.2"; level 2; protein_id "ENSMUSP00000133550.2"; transcript_support_level "1"; mgi_id "MGI:1915467"; tag "basic"; havana_gene "OTTMUSG00000037194.1"; havana_transcript "OTTMUST00000095879.1";
chr17	HAVANA	CDS	35368447	35368576	0	-	1	gene_id "ENSMUSG00000024393.15"; transcript_id "ENSMUST00000174805.2"; gene_type "protein_coding"; gene_name "Prrc2a"; transcript_type "protein_coding"; transcript_name "Prrc2a-206"; exon_number 29; exon_id "ENSMUSE00000931337.2"; level 2; protein_id "ENSMUSP00000133550.2"; transcript_support_level "1"; mgi_id "MGI:1915467"; tag "basic"; havana_gene "OTTMUSG00000037194.1"; havana_transcript "OTTMUST00000095879.1";
chr17	HAVANA	exon	35368486	35368576	0	-	.	gene_id "ENSMUSG00000024393.15"; transcript_id "ENSMUST00000025253.12"; gene_type "protein_coding"; gene_name "Prrc2a"; transcript_type "protein_coding"; transcript_name "Prrc2a-201"; exon_number 30; exon_id "ENSMUSE00001230886.2"; level 2; protein_id "ENSMUSP00000025253.6"; transcript_support_level "1"; mgi_id "MGI:1915467"; tag "basic"; tag "Ensembl_canonical"; tag "GENCODE_Primary"; tag "appris_principal_1"; tag "CCDS"; ccdsid "CCDS37596.1"; havana_gene "OTTMUSG00000037194.1"; havana_transcript "OTTMUST00000095878.1";
chr17	HAVANA	CDS	35368486	35368576	0	-	1	gene_id "ENSMUSG00000024393.15"; transcript_id "ENSMUST00000025253.12"; gene_type "protein_coding"; gene_name "Prrc2a"; transcript_type "protein_coding"; transcript_name "Prrc2a-201"; exon_number 30; exon_id "ENSMUSE00001230886.2"; level 2; protein_id "ENSMUSP00000025253.6"; transcript_support_level "1"; mgi_id "MGI:1915467"; tag "basic"; tag "Ensembl_canonical"; tag "GENCODE_Primary"; tag "appris_principal_1"; tag "CCDS"; ccdsid "CCDS37596.1"; havana_gene "OTTMUSG00000037194.1"; havana_transcript "OTTMUST00000095878.1";
chr17	HAVANA	exon	35368486	35368576	0	-	.	gene_id "ENSMUSG00000024393.15"; transcript_id "ENSMUST00000173558.2"; gene_type "protein_coding"; gene_name "Prrc2a"; transcript_type "retained_intron"; transcript_name "Prrc2a-204"; exon_number 4; exon_id "ENSMUSE00001212279.2"; level 2; transcript_support_level "2"; mgi_id "MGI:1915467"; havana_gene "OTTMUSG00000037194.1"; havana_transcript "OTTMUST00000095880.1";
chr17	ENSEMBL_gcm37	exon	35368486	35368576	13.2130092553628	-	.	gene_id "ENSMUSG00000024393.15"; transcript_id "ENSMUSG00000024393.15_tx_2"; exon_id "chr17_35368486_35368576_-"; exonnum "30"; txlen "6733";
chr17	HAVANA	exon	35368676	35368770	0	-	.	gene_id "ENSMUSG00000024393.15"; transcript_id "ENSMUST00000025253.12"; gene_type "protein_coding"; gene_name "Prrc2a"; transcript_type "protein_coding"; transcript_name "Prrc2a-201"; exon_number 29; exon_id "ENSMUSE00001223879.2"; level 2; protein_id "ENSMUSP00000025253.6"; transcript_support_level "1"; mgi_id "MGI:1915467"; tag "basic"; tag "Ensembl_canonical"; tag "GENCODE_Primary"; tag "appris_principal_1"; tag "CCDS"; ccdsid "CCDS37596.1"; havana_gene "OTTMUSG00000037194.1"; havana_transcript "OTTMUST00000095878.1";
chr17	HAVANA	CDS	35368676	35368770	0	-	0	gene_id "ENSMUSG00000024393.15"; transcript_id "ENSMUST00000025253.12"; gene_type "protein_coding"; gene_name "Prrc2a"; transcript_type "protein_coding"; transcript_name "Prrc2a-201"; exon_number 29; exon_id "ENSMUSE00001223879.2"; level 2; protein_id "ENSMUSP00000025253.6"; transcript_support_level "1"; mgi_id "MGI:1915467"; tag "basic"; tag "Ensembl_canonical"; tag "GENCODE_Primary"; tag "appris_principal_1"; tag "CCDS"; ccdsid "CCDS37596.1"; havana_gene "OTTMUSG00000037194.1"; havana_transcript "OTTMUST00000095878.1";
chr17	HAVANA	exon	35368676	35368770	0	-	.	gene_id "ENSMUSG00000024393.15"; transcript_id "ENSMUST00000174805.2"; gene_type "protein_coding"; gene_name "Prrc2a"; transcript_type "protein_coding"; transcript_name "Prrc2a-206"; exon_number 28; exon_id "ENSMUSE00001223879.2"; level 2; protein_id "ENSMUSP00000133550.2"; transcript_support_level "1"; mgi_id "MGI:1915467"; tag "basic"; havana_gene "OTTMUSG00000037194.1"; havana_transcript "OTTMUST00000095879.1";
chr17	HAVANA	CDS	35368676	35368770	0	-	0	gene_id "ENSMUSG00000024393.15"; transcript_id "ENSMUST00000174805.2"; gene_type "protein_coding"; gene_name "Prrc2a"; transcript_type "protein_coding"; transcript_name "Prrc2a-206"; exon_number 28; exon_id "ENSMUSE00001223879.2"; level 2; protein_id "ENSMUSP00000133550.2"; transcript_support_level "1"; mgi_id "MGI:1915467"; tag "basic"; havana_gene "OTTMUSG00000037194.1"; havana_transcript "OTTMUST00000095879.1";
chr17	HAVANA	exon	35368676	35368770	0	-	.	gene_id "ENSMUSG00000024393.15"; transcript_id "ENSMUST00000173558.2"; gene_type "protein_coding"; gene_name "Prrc2a"; transcript_type "retained_intron"; transcript_name "Prrc2a-204"; exon_number 3; exon_id "ENSMUSE00001298361.2"; level 2; transcript_support_level "2"; mgi_id "MGI:1915467"; havana_gene "OTTMUSG00000037194.1"; havana_transcript "OTTMUST00000095880.1";
chr17	ENSEMBL_gcm37	exon	35368676	35368770	13.2130092553628	-	.	gene_id "ENSMUSG00000024393.15"; transcript_id "ENSMUSG00000024393.15_tx_2"; exon_id "chr17_35368676_35368770_-"; exonnum "29"; txlen "6733";
chr17	HAVANA	exon	35368885	35369097	0	-	.	gene_id "ENSMUSG00000024393.15"; transcript_id "ENSMUST00000025253.12"; gene_type "protein_coding"; gene_name "Prrc2a"; transcript_type "protein_coding"; transcript_name "Prrc2a-201"; exon_number 28; exon_id "ENSMUSE00001269690.2"; level 2; protein_id "ENSMUSP00000025253.6"; transcript_support_level "1"; mgi_id "MGI:1915467"; tag "basic"; tag "Ensembl_canonical"; tag "GENCODE_Primary"; tag "appris_principal_1"; tag "CCDS"; ccdsid "CCDS37596.1"; havana_gene "OTTMUSG00000037194.1"; havana_transcript "OTTMUST00000095878.1";
chr17	HAVANA	CDS	35368885	35369097	0	-	0	gene_id "ENSMUSG00000024393.15"; transcript_id "ENSMUST00000025253.12"; gene_type "protein_coding"; gene_name "Prrc2a"; transcript_type "protein_coding"; transcript_name "Prrc2a-201"; exon_number 28; exon_id "ENSMUSE00001269690.2"; level 2; protein_id "ENSMUSP00000025253.6"; transcript_support_level "1"; mgi_id "MGI:1915467"; tag "basic"; tag "Ensembl_canonical"; tag "GENCODE_Primary"; tag "appris_principal_1"; tag "CCDS"; ccdsid "CCDS37596.1"; havana_gene "OTTMUSG00000037194.1"; havana_transcript "OTTMUST00000095878.1";
chr17	HAVANA	exon	35368885	35369097	0	-	.	gene_id "ENSMUSG00000024393.15"; transcript_id "ENSMUST00000174805.2"; gene_type "protein_coding"; gene_name "Prrc2a"; transcript_type "protein_coding"; transcript_name "Prrc2a-206"; exon_number 27; exon_id "ENSMUSE00001269690.2"; level 2; protein_id "ENSMUSP00000133550.2"; transcript_support_level "1"; mgi_id "MGI:1915467"; tag "basic"; havana_gene "OTTMUSG00000037194.1"; havana_transcript "OTTMUST00000095879.1";
chr17	HAVANA	CDS	35368885	35369097	0	-	0	gene_id "ENSMUSG00000024393.15"; transcript_id "ENSMUST00000174805.2"; gene_type "protein_coding"; gene_name "Prrc2a"; transcript_type "protein_coding"; transcript_name "Prrc2a-206"; exon_number 27; exon_id "ENSMUSE00001269690.2"; level 2; protein_id "ENSMUSP00000133550.2"; transcript_support_level "1"; mgi_id "MGI:1915467"; tag "basic"; havana_gene "OTTMUSG00000037194.1"; havana_transcript "OTTMUST00000095879.1";
chr17	HAVANA	exon	35368885	35369097	0	-	.	gene_id "ENSMUSG00000024393.15"; transcript_id "ENSMUST00000173558.2"; gene_type "protein_coding"; gene_name "Prrc2a"; transcript_type "retained_intron"; transcript_name "Prrc2a-204"; exon_number 2; exon_id "ENSMUSE00001278041.2"; level 2; transcript_support_level "2"; mgi_id "MGI:1915467"; havana_gene "OTTMUSG00000037194.1"; havana_transcript "OTTMUST00000095880.1";
chr17	ENSEMBL_gcm37	exon	35368885	35369097	13.2130092553628	-	.	gene_id "ENSMUSG00000024393.15"; transcript_id "ENSMUSG00000024393.15_tx_2"; exon_id "chr17_35368885_35369097_-"; exonnum "28"; txlen "6733";
chr17	HAVANA	exon	35369204	35369302	0	-	.	gene_id "ENSMUSG00000024393.15"; transcript_id "ENSMUST00000025253.12"; gene_type "protein_coding"; gene_name "Prrc2a"; transcript_type "protein_coding"; transcript_name "Prrc2a-201"; exon_number 27; exon_id "ENSMUSE00000141919.4"; level 2; protein_id "ENSMUSP00000025253.6"; transcript_support_level "1"; mgi_id "MGI:1915467"; tag "basic"; tag "Ensembl_canonical"; tag "GENCODE_Primary"; tag "appris_principal_1"; tag "CCDS"; ccdsid "CCDS37596.1"; havana_gene "OTTMUSG00000037194.1"; havana_transcript "OTTMUST00000095878.1";
chr17	HAVANA	CDS	35369204	35369302	0	-	0	gene_id "ENSMUSG00000024393.15"; transcript_id "ENSMUST00000025253.12"; gene_type "protein_coding"; gene_name "Prrc2a"; transcript_type "protein_coding"; transcript_name "Prrc2a-201"; exon_number 27; exon_id "ENSMUSE00000141919.4"; level 2; protein_id "ENSMUSP00000025253.6"; transcript_support_level "1"; mgi_id "MGI:1915467"; tag "basic"; tag "Ensembl_canonical"; tag "GENCODE_Primary"; tag "appris_principal_1"; tag "CCDS"; ccdsid "CCDS37596.1"; havana_gene "OTTMUSG00000037194.1"; havana_transcript "OTTMUST00000095878.1";
chr17	HAVANA	exon	35369204	35369302	0	-	.	gene_id "ENSMUSG00000024393.15"; transcript_id "ENSMUST00000174805.2"; gene_type "protein_coding"; gene_name "Prrc2a"; transcript_type "protein_coding"; transcript_name "Prrc2a-206"; exon_number 26; exon_id "ENSMUSE00000141919.4"; level 2; protein_id "ENSMUSP00000133550.2"; transcript_support_level "1"; mgi_id "MGI:1915467"; tag "basic"; havana_gene "OTTMUSG00000037194.1"; havana_transcript "OTTMUST00000095879.1";
chr17	HAVANA	CDS	35369204	35369302	0	-	0	gene_id "ENSMUSG00000024393.15"; transcript_id "ENSMUST00000174805.2"; gene_type "protein_coding"; gene_name "Prrc2a"; transcript_type "protein_coding"; transcript_name "Prrc2a-206"; exon_number 26; exon_id "ENSMUSE00000141919.4"; level 2; protein_id "ENSMUSP00000133550.2"; transcript_support_level "1"; mgi_id "MGI:1915467"; tag "basic"; havana_gene "OTTMUSG00000037194.1"; havana_transcript "OTTMUST00000095879.1";
chr17	ENSEMBL_gcm37	exon	35369204	35369302	13.2130092553628	-	.	gene_id "ENSMUSG00000024393.15"; transcript_id "ENSMUSG00000024393.15_tx_2"; exon_id "chr17_35369204_35369302_-"; exonnum "27"; txlen "6733";
chr17	HAVANA	exon	35369204	35369342	0	-	.	gene_id "ENSMUSG00000024393.15"; transcript_id "ENSMUST00000173558.2"; gene_type "protein_coding"; gene_name "Prrc2a"; transcript_type "retained_intron"; transcript_name "Prrc2a-204"; exon_number 1; exon_id "ENSMUSE00000942247.2"; level 2; transcript_support_level "2"; mgi_id "MGI:1915467"; havana_gene "OTTMUSG00000037194.1"; havana_transcript "OTTMUST00000095880.1";
chr17	HAVANA	exon	35369309	35369684	0	-	.	gene_id "ENSMUSG00000024393.15"; transcript_id "ENSMUST00000172899.2"; gene_type "protein_coding"; gene_name "Prrc2a"; transcript_type "retained_intron"; transcript_name "Prrc2a-202"; exon_number 2; exon_id "ENSMUSE00000942631.2"; level 2; transcript_support_level "2"; mgi_id "MGI:1915467"; havana_gene "OTTMUSG00000037194.1"; havana_transcript "OTTMUST00000095881.1";
chr17	HAVANA	transcript	35369309	35369928	0	-	.	gene_id "ENSMUSG00000024393.15"; transcript_id "ENSMUST00000172899.2"; gene_type "protein_coding"; gene_name "Prrc2a"; transcript_type "retained_intron"; transcript_name "Prrc2a-202"; level 2; transcript_support_level "2"; mgi_id "MGI:1915467"; havana_gene "OTTMUSG00000037194.1"; havana_transcript "OTTMUST00000095881.1";
chr17	HAVANA	exon	35369474	35369684	0	-	.	gene_id "ENSMUSG00000024393.15"; transcript_id "ENSMUST00000025253.12"; gene_type "protein_coding"; gene_name "Prrc2a"; transcript_type "protein_coding"; transcript_name "Prrc2a-201"; exon_number 26; exon_id "ENSMUSE00000141936.4"; level 2; protein_id "ENSMUSP00000025253.6"; transcript_support_level "1"; mgi_id "MGI:1915467"; tag "basic"; tag "Ensembl_canonical"; tag "GENCODE_Primary"; tag "appris_principal_1"; tag "CCDS"; ccdsid "CCDS37596.1"; havana_gene "OTTMUSG00000037194.1"; havana_transcript "OTTMUST00000095878.1";
chr17	HAVANA	CDS	35369474	35369684	0	-	1	gene_id "ENSMUSG00000024393.15"; transcript_id "ENSMUST00000025253.12"; gene_type "protein_coding"; gene_name "Prrc2a"; transcript_type "protein_coding"; transcript_name "Prrc2a-201"; exon_number 26; exon_id "ENSMUSE00000141936.4"; level 2; protein_id "ENSMUSP00000025253.6"; transcript_support_level "1"; mgi_id "MGI:1915467"; tag "basic"; tag "Ensembl_canonical"; tag "GENCODE_Primary"; tag "appris_principal_1"; tag "CCDS"; ccdsid "CCDS37596.1"; havana_gene "OTTMUSG00000037194.1"; havana_transcript "OTTMUST00000095878.1";
chr17	HAVANA	exon	35369474	35369684	0	-	.	gene_id "ENSMUSG00000024393.15"; transcript_id "ENSMUST00000174805.2"; gene_type "protein_coding"; gene_name "Prrc2a"; transcript_type "protein_coding"; transcript_name "Prrc2a-206"; exon_number 25; exon_id "ENSMUSE00000141936.4"; level 2; protein_id "ENSMUSP00000133550.2"; transcript_support_level "1"; mgi_id "MGI:1915467"; tag "basic"; havana_gene "OTTMUSG00000037194.1"; havana_transcript "OTTMUST00000095879.1";
chr17	HAVANA	CDS	35369474	35369684	0	-	1	gene_id "ENSMUSG00000024393.15"; transcript_id "ENSMUST00000174805.2"; gene_type "protein_coding"; gene_name "Prrc2a"; transcript_type "protein_coding"; transcript_name "Prrc2a-206"; exon_number 25; exon_id "ENSMUSE00000141936.4"; level 2; protein_id "ENSMUSP00000133550.2"; transcript_support_level "1"; mgi_id "MGI:1915467"; tag "basic"; havana_gene "OTTMUSG00000037194.1"; havana_transcript "OTTMUST00000095879.1";
chr17	ENSEMBL_gcm37	exon	35369474	35369684	13.2130092553628	-	.	gene_id "ENSMUSG00000024393.15"; transcript_id "ENSMUSG00000024393.15_tx_2"; exon_id "chr17_35369474_35369684_-"; exonnum "26"; txlen "6733";
chr17	HAVANA	exon	35369793	35369878	0	-	.	gene_id "ENSMUSG00000024393.15"; transcript_id "ENSMUST00000174805.2"; gene_type "protein_coding"; gene_name "Prrc2a"; transcript_type "protein_coding"; transcript_name "Prrc2a-206"; exon_number 24; exon_id "ENSMUSE00000930519.2"; level 2; protein_id "ENSMUSP00000133550.2"; transcript_support_level "1"; mgi_id "MGI:1915467"; tag "basic"; havana_gene "OTTMUSG00000037194.1"; havana_transcript "OTTMUST00000095879.1";
chr17	HAVANA	CDS	35369793	35369878	0	-	0	gene_id "ENSMUSG00000024393.15"; transcript_id "ENSMUST00000174805.2"; gene_type "protein_coding"; gene_name "Prrc2a"; transcript_type "protein_coding"; transcript_name "Prrc2a-206"; exon_number 24; exon_id "ENSMUSE00000930519.2"; level 2; protein_id "ENSMUSP00000133550.2"; transcript_support_level "1"; mgi_id "MGI:1915467"; tag "basic"; havana_gene "OTTMUSG00000037194.1"; havana_transcript "OTTMUST00000095879.1";
chr17	HAVANA	exon	35369793	35369881	0	-	.	gene_id "ENSMUSG00000024393.15"; transcript_id "ENSMUST00000025253.12"; gene_type "protein_coding"; gene_name "Prrc2a"; transcript_type "protein_coding"; transcript_name "Prrc2a-201"; exon_number 25; exon_id "ENSMUSE00000141897.4"; level 2; protein_id "ENSMUSP00000025253.6"; transcript_support_level "1"; mgi_id "MGI:1915467"; tag "basic"; tag "Ensembl_canonical"; tag "GENCODE_Primary"; tag "appris_principal_1"; tag "CCDS"; ccdsid "CCDS37596.1"; havana_gene "OTTMUSG00000037194.1"; havana_transcript "OTTMUST00000095878.1";
chr17	HAVANA	CDS	35369793	35369881	0	-	0	gene_id "ENSMUSG00000024393.15"; transcript_id "ENSMUST00000025253.12"; gene_type "protein_coding"; gene_name "Prrc2a"; transcript_type "protein_coding"; transcript_name "Prrc2a-201"; exon_number 25; exon_id "ENSMUSE00000141897.4"; level 2; protein_id "ENSMUSP00000025253.6"; transcript_support_level "1"; mgi_id "MGI:1915467"; tag "basic"; tag "Ensembl_canonical"; tag "GENCODE_Primary"; tag "appris_principal_1"; tag "CCDS"; ccdsid "CCDS37596.1"; havana_gene "OTTMUSG00000037194.1"; havana_transcript "OTTMUST00000095878.1";
chr17	ENSEMBL_gcm37	exon	35369793	35369881	13.2130092553628	-	.	gene_id "ENSMUSG00000024393.15"; transcript_id "ENSMUSG00000024393.15_tx_2"; exon_id "chr17_35369793_35369881_-"; exonnum "25"; txlen "6733";
chr17	HAVANA	exon	35369793	35369928	0	-	.	gene_id "ENSMUSG00000024393.15"; transcript_id "ENSMUST00000172899.2"; gene_type "protein_coding"; gene_name "Prrc2a"; transcript_type "retained_intron"; transcript_name "Prrc2a-202"; exon_number 1; exon_id "ENSMUSE00000941698.2"; level 2; transcript_support_level "2"; mgi_id "MGI:1915467"; havana_gene "OTTMUSG00000037194.1"; havana_transcript "OTTMUST00000095881.1";
chr17	HAVANA	exon	35371177	35371761	0	-	.	gene_id "ENSMUSG00000024393.15"; transcript_id "ENSMUST00000174386.2"; gene_type "protein_coding"; gene_name "Prrc2a"; transcript_type "retained_intron"; transcript_name "Prrc2a-205"; exon_number 3; exon_id "ENSMUSE00000938315.2"; level 2; transcript_support_level "2"; mgi_id "MGI:1915467"; havana_gene "OTTMUSG00000037194.1"; havana_transcript "OTTMUST00000095882.1";
chr17	HAVANA	transcript	35371177	35372235	0	-	.	gene_id "ENSMUSG00000024393.15"; transcript_id "ENSMUST00000174386.2"; gene_type "protein_coding"; gene_name "Prrc2a"; transcript_type "retained_intron"; transcript_name "Prrc2a-205"; level 2; transcript_support_level "2"; mgi_id "MGI:1915467"; havana_gene "OTTMUSG00000037194.1"; havana_transcript "OTTMUST00000095882.1";
chr17	HAVANA	exon	35371594	35371761	0	-	.	gene_id "ENSMUSG00000024393.15"; transcript_id "ENSMUST00000025253.12"; gene_type "protein_coding"; gene_name "Prrc2a"; transcript_type "protein_coding"; transcript_name "Prrc2a-201"; exon_number 24; exon_id "ENSMUSE00000141892.4"; level 2; protein_id "ENSMUSP00000025253.6"; transcript_support_level "1"; mgi_id "MGI:1915467"; tag "basic"; tag "Ensembl_canonical"; tag "GENCODE_Primary"; tag "appris_principal_1"; tag "CCDS"; ccdsid "CCDS37596.1"; havana_gene "OTTMUSG00000037194.1"; havana_transcript "OTTMUST00000095878.1";
chr17	HAVANA	CDS	35371594	35371761	0	-	0	gene_id "ENSMUSG00000024393.15"; transcript_id "ENSMUST00000025253.12"; gene_type "protein_coding"; gene_name "Prrc2a"; transcript_type "protein_coding"; transcript_name "Prrc2a-201"; exon_number 24; exon_id "ENSMUSE00000141892.4"; level 2; protein_id "ENSMUSP00000025253.6"; transcript_support_level "1"; mgi_id "MGI:1915467"; tag "basic"; tag "Ensembl_canonical"; tag "GENCODE_Primary"; tag "appris_principal_1"; tag "CCDS"; ccdsid "CCDS37596.1"; havana_gene "OTTMUSG00000037194.1"; havana_transcript "OTTMUST00000095878.1";
chr17	HAVANA	exon	35371594	35371761	0	-	.	gene_id "ENSMUSG00000024393.15"; transcript_id "ENSMUST00000174805.2"; gene_type "protein_coding"; gene_name "Prrc2a"; transcript_type "protein_coding"; transcript_name "Prrc2a-206"; exon_number 23; exon_id "ENSMUSE00000141892.4"; level 2; protein_id "ENSMUSP00000133550.2"; transcript_support_level "1"; mgi_id "MGI:1915467"; tag "basic"; havana_gene "OTTMUSG00000037194.1"; havana_transcript "OTTMUST00000095879.1";
chr17	HAVANA	CDS	35371594	35371761	0	-	0	gene_id "ENSMUSG00000024393.15"; transcript_id "ENSMUST00000174805.2"; gene_type "protein_coding"; gene_name "Prrc2a"; transcript_type "protein_coding"; transcript_name "Prrc2a-206"; exon_number 23; exon_id "ENSMUSE00000141892.4"; level 2; protein_id "ENSMUSP00000133550.2"; transcript_support_level "1"; mgi_id "MGI:1915467"; tag "basic"; havana_gene "OTTMUSG00000037194.1"; havana_transcript "OTTMUST00000095879.1";
chr17	ENSEMBL_gcm37	exon	35371594	35371761	13.2130092553628	-	.	gene_id "ENSMUSG00000024393.15"; transcript_id "ENSMUSG00000024393.15_tx_2"; exon_id "chr17_35371594_35371761_-"; exonnum "24"; txlen "6733";
chr17	HAVANA	exon	35372028	35372099	0	-	.	gene_id "ENSMUSG00000024393.15"; transcript_id "ENSMUST00000025253.12"; gene_type "protein_coding"; gene_name "Prrc2a"; transcript_type "protein_coding"; transcript_name "Prrc2a-201"; exon_number 23; exon_id "ENSMUSE00001302337.2"; level 2; protein_id "ENSMUSP00000025253.6"; transcript_support_level "1"; mgi_id "MGI:1915467"; tag "basic"; tag "Ensembl_canonical"; tag "GENCODE_Primary"; tag "appris_principal_1"; tag "CCDS"; ccdsid "CCDS37596.1"; havana_gene "OTTMUSG00000037194.1"; havana_transcript "OTTMUST00000095878.1";
chr17	HAVANA	CDS	35372028	35372099	0	-	0	gene_id "ENSMUSG00000024393.15"; transcript_id "ENSMUST00000025253.12"; gene_type "protein_coding"; gene_name "Prrc2a"; transcript_type "protein_coding"; transcript_name "Prrc2a-201"; exon_number 23; exon_id "ENSMUSE00001302337.2"; level 2; protein_id "ENSMUSP00000025253.6"; transcript_support_level "1"; mgi_id "MGI:1915467"; tag "basic"; tag "Ensembl_canonical"; tag "GENCODE_Primary"; tag "appris_principal_1"; tag "CCDS"; ccdsid "CCDS37596.1"; havana_gene "OTTMUSG00000037194.1"; havana_transcript "OTTMUST00000095878.1";
chr17	HAVANA	exon	35372028	35372099	0	-	.	gene_id "ENSMUSG00000024393.15"; transcript_id "ENSMUST00000174805.2"; gene_type "protein_coding"; gene_name "Prrc2a"; transcript_type "protein_coding"; transcript_name "Prrc2a-206"; exon_number 22; exon_id "ENSMUSE00001302337.2"; level 2; protein_id "ENSMUSP00000133550.2"; transcript_support_level "1"; mgi_id "MGI:1915467"; tag "basic"; havana_gene "OTTMUSG00000037194.1"; havana_transcript "OTTMUST00000095879.1";
chr17	HAVANA	CDS	35372028	35372099	0	-	0	gene_id "ENSMUSG00000024393.15"; transcript_id "ENSMUST00000174805.2"; gene_type "protein_coding"; gene_name "Prrc2a"; transcript_type "protein_coding"; transcript_name "Prrc2a-206"; exon_number 22; exon_id "ENSMUSE00001302337.2"; level 2; protein_id "ENSMUSP00000133550.2"; transcript_support_level "1"; mgi_id "MGI:1915467"; tag "basic"; havana_gene "OTTMUSG00000037194.1"; havana_transcript "OTTMUST00000095879.1";
chr17	HAVANA	exon	35372028	35372099	0	-	.	gene_id "ENSMUSG00000024393.15"; transcript_id "ENSMUST00000174386.2"; gene_type "protein_coding"; gene_name "Prrc2a"; transcript_type "retained_intron"; transcript_name "Prrc2a-205"; exon_number 2; exon_id "ENSMUSE00001223850.2"; level 2; transcript_support_level "2"; mgi_id "MGI:1915467"; havana_gene "OTTMUSG00000037194.1"; havana_transcript "OTTMUST00000095882.1";
chr17	ENSEMBL_gcm37	exon	35372028	35372099	13.2130092553628	-	.	gene_id "ENSMUSG00000024393.15"; transcript_id "ENSMUSG00000024393.15_tx_2"; exon_id "chr17_35372028_35372099_-"; exonnum "23"; txlen "6733";
chr17	HAVANA	exon	35372201	35372235	0	-	.	gene_id "ENSMUSG00000024393.15"; transcript_id "ENSMUST00000174386.2"; gene_type "protein_coding"; gene_name "Prrc2a"; transcript_type "retained_intron"; transcript_name "Prrc2a-205"; exon_number 1; exon_id "ENSMUSE00000928944.2"; level 2; transcript_support_level "2"; mgi_id "MGI:1915467"; havana_gene "OTTMUSG00000037194.1"; havana_transcript "OTTMUST00000095882.1";
chr17	HAVANA	exon	35372201	35372341	0	-	.	gene_id "ENSMUSG00000024393.15"; transcript_id "ENSMUST00000025253.12"; gene_type "protein_coding"; gene_name "Prrc2a"; transcript_type "protein_coding"; transcript_name "Prrc2a-201"; exon_number 22; exon_id "ENSMUSE00000141907.4"; level 2; protein_id "ENSMUSP00000025253.6"; transcript_support_level "1"; mgi_id "MGI:1915467"; tag "basic"; tag "Ensembl_canonical"; tag "GENCODE_Primary"; tag "appris_principal_1"; tag "CCDS"; ccdsid "CCDS37596.1"; havana_gene "OTTMUSG00000037194.1"; havana_transcript "OTTMUST00000095878.1";
chr17	HAVANA	CDS	35372201	35372341	0	-	0	gene_id "ENSMUSG00000024393.15"; transcript_id "ENSMUST00000025253.12"; gene_type "protein_coding"; gene_name "Prrc2a"; transcript_type "protein_coding"; transcript_name "Prrc2a-201"; exon_number 22; exon_id "ENSMUSE00000141907.4"; level 2; protein_id "ENSMUSP00000025253.6"; transcript_support_level "1"; mgi_id "MGI:1915467"; tag "basic"; tag "Ensembl_canonical"; tag "GENCODE_Primary"; tag "appris_principal_1"; tag "CCDS"; ccdsid "CCDS37596.1"; havana_gene "OTTMUSG00000037194.1"; havana_transcript "OTTMUST00000095878.1";
chr17	HAVANA	exon	35372201	35372341	0	-	.	gene_id "ENSMUSG00000024393.15"; transcript_id "ENSMUST00000174805.2"; gene_type "protein_coding"; gene_name "Prrc2a"; transcript_type "protein_coding"; transcript_name "Prrc2a-206"; exon_number 21; exon_id "ENSMUSE00000141907.4"; level 2; protein_id "ENSMUSP00000133550.2"; transcript_support_level "1"; mgi_id "MGI:1915467"; tag "basic"; havana_gene "OTTMUSG00000037194.1"; havana_transcript "OTTMUST00000095879.1";
chr17	HAVANA	CDS	35372201	35372341	0	-	0	gene_id "ENSMUSG00000024393.15"; transcript_id "ENSMUST00000174805.2"; gene_type "protein_coding"; gene_name "Prrc2a"; transcript_type "protein_coding"; transcript_name "Prrc2a-206"; exon_number 21; exon_id "ENSMUSE00000141907.4"; level 2; protein_id "ENSMUSP00000133550.2"; transcript_support_level "1"; mgi_id "MGI:1915467"; tag "basic"; havana_gene "OTTMUSG00000037194.1"; havana_transcript "OTTMUST00000095879.1";
chr17	ENSEMBL_gcm37	exon	35372201	35372341	13.2130092553628	-	.	gene_id "ENSMUSG00000024393.15"; transcript_id "ENSMUSG00000024393.15_tx_2"; exon_id "chr17_35372201_35372341_-"; exonnum "22"; txlen "6733";
chr17	HAVANA	exon	35372483	35372716	0	-	.	gene_id "ENSMUSG00000024393.15"; transcript_id "ENSMUST00000025253.12"; gene_type "protein_coding"; gene_name "Prrc2a"; transcript_type "protein_coding"; transcript_name "Prrc2a-201"; exon_number 21; exon_id "ENSMUSE00000141888.4"; level 2; protein_id "ENSMUSP00000025253.6"; transcript_support_level "1"; mgi_id "MGI:1915467"; tag "basic"; tag "Ensembl_canonical"; tag "GENCODE_Primary"; tag "appris_principal_1"; tag "CCDS"; ccdsid "CCDS37596.1"; havana_gene "OTTMUSG00000037194.1"; havana_transcript "OTTMUST00000095878.1";
chr17	HAVANA	CDS	35372483	35372716	0	-	0	gene_id "ENSMUSG00000024393.15"; transcript_id "ENSMUST00000025253.12"; gene_type "protein_coding"; gene_name "Prrc2a"; transcript_type "protein_coding"; transcript_name "Prrc2a-201"; exon_number 21; exon_id "ENSMUSE00000141888.4"; level 2; protein_id "ENSMUSP00000025253.6"; transcript_support_level "1"; mgi_id "MGI:1915467"; tag "basic"; tag "Ensembl_canonical"; tag "GENCODE_Primary"; tag "appris_principal_1"; tag "CCDS"; ccdsid "CCDS37596.1"; havana_gene "OTTMUSG00000037194.1"; havana_transcript "OTTMUST00000095878.1";
chr17	HAVANA	exon	35372483	35372716	0	-	.	gene_id "ENSMUSG00000024393.15"; transcript_id "ENSMUST00000174805.2"; gene_type "protein_coding"; gene_name "Prrc2a"; transcript_type "protein_coding"; transcript_name "Prrc2a-206"; exon_number 20; exon_id "ENSMUSE00000141888.4"; level 2; protein_id "ENSMUSP00000133550.2"; transcript_support_level "1"; mgi_id "MGI:1915467"; tag "basic"; havana_gene "OTTMUSG00000037194.1"; havana_transcript "OTTMUST00000095879.1";
chr17	HAVANA	CDS	35372483	35372716	0	-	0	gene_id "ENSMUSG00000024393.15"; transcript_id "ENSMUST00000174805.2"; gene_type "protein_coding"; gene_name "Prrc2a"; transcript_type "protein_coding"; transcript_name "Prrc2a-206"; exon_number 20; exon_id "ENSMUSE00000141888.4"; level 2; protein_id "ENSMUSP00000133550.2"; transcript_support_level "1"; mgi_id "MGI:1915467"; tag "basic"; havana_gene "OTTMUSG00000037194.1"; havana_transcript "OTTMUST00000095879.1";
chr17	ENSEMBL_gcm37	exon	35372483	35372716	13.2130092553628	-	.	gene_id "ENSMUSG00000024393.15"; transcript_id "ENSMUSG00000024393.15_tx_2"; exon_id "chr17_35372483_35372716_-"; exonnum "21"; txlen "6733";
chr17	HAVANA	exon	35372898	35372983	0	-	.	gene_id "ENSMUSG00000024393.15"; transcript_id "ENSMUST00000025253.12"; gene_type "protein_coding"; gene_name "Prrc2a"; transcript_type "protein_coding"; transcript_name "Prrc2a-201"; exon_number 20; exon_id "ENSMUSE00000141898.4"; level 2; protein_id "ENSMUSP00000025253.6"; transcript_support_level "1"; mgi_id "MGI:1915467"; tag "basic"; tag "Ensembl_canonical"; tag "GENCODE_Primary"; tag "appris_principal_1"; tag "CCDS"; ccdsid "CCDS37596.1"; havana_gene "OTTMUSG00000037194.1"; havana_transcript "OTTMUST00000095878.1";
chr17	HAVANA	CDS	35372898	35372983	0	-	2	gene_id "ENSMUSG00000024393.15"; transcript_id "ENSMUST00000025253.12"; gene_type "protein_coding"; gene_name "Prrc2a"; transcript_type "protein_coding"; transcript_name "Prrc2a-201"; exon_number 20; exon_id "ENSMUSE00000141898.4"; level 2; protein_id "ENSMUSP00000025253.6"; transcript_support_level "1"; mgi_id "MGI:1915467"; tag "basic"; tag "Ensembl_canonical"; tag "GENCODE_Primary"; tag "appris_principal_1"; tag "CCDS"; ccdsid "CCDS37596.1"; havana_gene "OTTMUSG00000037194.1"; havana_transcript "OTTMUST00000095878.1";
chr17	HAVANA	exon	35372898	35372983	0	-	.	gene_id "ENSMUSG00000024393.15"; transcript_id "ENSMUST00000174805.2"; gene_type "protein_coding"; gene_name "Prrc2a"; transcript_type "protein_coding"; transcript_name "Prrc2a-206"; exon_number 19; exon_id "ENSMUSE00000141898.4"; level 2; protein_id "ENSMUSP00000133550.2"; transcript_support_level "1"; mgi_id "MGI:1915467"; tag "basic"; havana_gene "OTTMUSG00000037194.1"; havana_transcript "OTTMUST00000095879.1";
chr17	HAVANA	CDS	35372898	35372983	0	-	2	gene_id "ENSMUSG00000024393.15"; transcript_id "ENSMUST00000174805.2"; gene_type "protein_coding"; gene_name "Prrc2a"; transcript_type "protein_coding"; transcript_name "Prrc2a-206"; exon_number 19; exon_id "ENSMUSE00000141898.4"; level 2; protein_id "ENSMUSP00000133550.2"; transcript_support_level "1"; mgi_id "MGI:1915467"; tag "basic"; havana_gene "OTTMUSG00000037194.1"; havana_transcript "OTTMUST00000095879.1";
chr17	ENSEMBL_gcm37	exon	35372898	35372983	13.2130092553628	-	.	gene_id "ENSMUSG00000024393.15"; transcript_id "ENSMUSG00000024393.15_tx_2"; exon_id "chr17_35372898_35372983_-"; exonnum "20"; txlen "6733";
chr17	HAVANA	exon	35373084	35373213	0	-	.	gene_id "ENSMUSG00000024393.15"; transcript_id "ENSMUST00000025253.12"; gene_type "protein_coding"; gene_name "Prrc2a"; transcript_type "protein_coding"; transcript_name "Prrc2a-201"; exon_number 19; exon_id "ENSMUSE00000141910.4"; level 2; protein_id "ENSMUSP00000025253.6"; transcript_support_level "1"; mgi_id "MGI:1915467"; tag "basic"; tag "Ensembl_canonical"; tag "GENCODE_Primary"; tag "appris_principal_1"; tag "CCDS"; ccdsid "CCDS37596.1"; havana_gene "OTTMUSG00000037194.1"; havana_transcript "OTTMUST00000095878.1";
chr17	HAVANA	CDS	35373084	35373213	0	-	0	gene_id "ENSMUSG00000024393.15"; transcript_id "ENSMUST00000025253.12"; gene_type "protein_coding"; gene_name "Prrc2a"; transcript_type "protein_coding"; transcript_name "Prrc2a-201"; exon_number 19; exon_id "ENSMUSE00000141910.4"; level 2; protein_id "ENSMUSP00000025253.6"; transcript_support_level "1"; mgi_id "MGI:1915467"; tag "basic"; tag "Ensembl_canonical"; tag "GENCODE_Primary"; tag "appris_principal_1"; tag "CCDS"; ccdsid "CCDS37596.1"; havana_gene "OTTMUSG00000037194.1"; havana_transcript "OTTMUST00000095878.1";
chr17	HAVANA	exon	35373084	35373213	0	-	.	gene_id "ENSMUSG00000024393.15"; transcript_id "ENSMUST00000174805.2"; gene_type "protein_coding"; gene_name "Prrc2a"; transcript_type "protein_coding"; transcript_name "Prrc2a-206"; exon_number 18; exon_id "ENSMUSE00000141910.4"; level 2; protein_id "ENSMUSP00000133550.2"; transcript_support_level "1"; mgi_id "MGI:1915467"; tag "basic"; havana_gene "OTTMUSG00000037194.1"; havana_transcript "OTTMUST00000095879.1";
chr17	HAVANA	CDS	35373084	35373213	0	-	0	gene_id "ENSMUSG00000024393.15"; transcript_id "ENSMUST00000174805.2"; gene_type "protein_coding"; gene_name "Prrc2a"; transcript_type "protein_coding"; transcript_name "Prrc2a-206"; exon_number 18; exon_id "ENSMUSE00000141910.4"; level 2; protein_id "ENSMUSP00000133550.2"; transcript_support_level "1"; mgi_id "MGI:1915467"; tag "basic"; havana_gene "OTTMUSG00000037194.1"; havana_transcript "OTTMUST00000095879.1";
chr17	ENSEMBL_gcm37	exon	35373084	35373213	13.2130092553628	-	.	gene_id "ENSMUSG00000024393.15"; transcript_id "ENSMUSG00000024393.15_tx_2"; exon_id "chr17_35373084_35373213_-"; exonnum "19"; txlen "6733";
chr17	HAVANA	exon	35373442	35373572	0	-	.	gene_id "ENSMUSG00000024393.15"; transcript_id "ENSMUST00000025253.12"; gene_type "protein_coding"; gene_name "Prrc2a"; transcript_type "protein_coding"; transcript_name "Prrc2a-201"; exon_number 18; exon_id "ENSMUSE00000141923.4"; level 2; protein_id "ENSMUSP00000025253.6"; transcript_support_level "1"; mgi_id "MGI:1915467"; tag "basic"; tag "Ensembl_canonical"; tag "GENCODE_Primary"; tag "appris_principal_1"; tag "CCDS"; ccdsid "CCDS37596.1"; havana_gene "OTTMUSG00000037194.1"; havana_transcript "OTTMUST00000095878.1";
chr17	HAVANA	CDS	35373442	35373572	0	-	2	gene_id "ENSMUSG00000024393.15"; transcript_id "ENSMUST00000025253.12"; gene_type "protein_coding"; gene_name "Prrc2a"; transcript_type "protein_coding"; transcript_name "Prrc2a-201"; exon_number 18; exon_id "ENSMUSE00000141923.4"; level 2; protein_id "ENSMUSP00000025253.6"; transcript_support_level "1"; mgi_id "MGI:1915467"; tag "basic"; tag "Ensembl_canonical"; tag "GENCODE_Primary"; tag "appris_principal_1"; tag "CCDS"; ccdsid "CCDS37596.1"; havana_gene "OTTMUSG00000037194.1"; havana_transcript "OTTMUST00000095878.1";
chr17	HAVANA	exon	35373442	35373572	0	-	.	gene_id "ENSMUSG00000024393.15"; transcript_id "ENSMUST00000174805.2"; gene_type "protein_coding"; gene_name "Prrc2a"; transcript_type "protein_coding"; transcript_name "Prrc2a-206"; exon_number 17; exon_id "ENSMUSE00000141923.4"; level 2; protein_id "ENSMUSP00000133550.2"; transcript_support_level "1"; mgi_id "MGI:1915467"; tag "basic"; havana_gene "OTTMUSG00000037194.1"; havana_transcript "OTTMUST00000095879.1";
chr17	HAVANA	CDS	35373442	35373572	0	-	2	gene_id "ENSMUSG00000024393.15"; transcript_id "ENSMUST00000174805.2"; gene_type "protein_coding"; gene_name "Prrc2a"; transcript_type "protein_coding"; transcript_name "Prrc2a-206"; exon_number 17; exon_id "ENSMUSE00000141923.4"; level 2; protein_id "ENSMUSP00000133550.2"; transcript_support_level "1"; mgi_id "MGI:1915467"; tag "basic"; havana_gene "OTTMUSG00000037194.1"; havana_transcript "OTTMUST00000095879.1";
chr17	ENSEMBL_gcm37	exon	35373442	35373572	13.2130092553628	-	.	gene_id "ENSMUSG00000024393.15"; transcript_id "ENSMUSG00000024393.15_tx_2"; exon_id "chr17_35373442_35373572_-"; exonnum "18"; txlen "6733";
chr17	HAVANA	exon	35373768	35374036	0	-	.	gene_id "ENSMUSG00000024393.15"; transcript_id "ENSMUST00000025253.12"; gene_type "protein_coding"; gene_name "Prrc2a"; transcript_type "protein_coding"; transcript_name "Prrc2a-201"; exon_number 17; exon_id "ENSMUSE00000141902.4"; level 2; protein_id "ENSMUSP00000025253.6"; transcript_support_level "1"; mgi_id "MGI:1915467"; tag "basic"; tag "Ensembl_canonical"; tag "GENCODE_Primary"; tag "appris_principal_1"; tag "CCDS"; ccdsid "CCDS37596.1"; havana_gene "OTTMUSG00000037194.1"; havana_transcript "OTTMUST00000095878.1";
chr17	HAVANA	CDS	35373768	35374036	0	-	1	gene_id "ENSMUSG00000024393.15"; transcript_id "ENSMUST00000025253.12"; gene_type "protein_coding"; gene_name "Prrc2a"; transcript_type "protein_coding"; transcript_name "Prrc2a-201"; exon_number 17; exon_id "ENSMUSE00000141902.4"; level 2; protein_id "ENSMUSP00000025253.6"; transcript_support_level "1"; mgi_id "MGI:1915467"; tag "basic"; tag "Ensembl_canonical"; tag "GENCODE_Primary"; tag "appris_principal_1"; tag "CCDS"; ccdsid "CCDS37596.1"; havana_gene "OTTMUSG00000037194.1"; havana_transcript "OTTMUST00000095878.1";
chr17	HAVANA	exon	35373768	35374036	0	-	.	gene_id "ENSMUSG00000024393.15"; transcript_id "ENSMUST00000174805.2"; gene_type "protein_coding"; gene_name "Prrc2a"; transcript_type "protein_coding"; transcript_name "Prrc2a-206"; exon_number 16; exon_id "ENSMUSE00000141902.4"; level 2; protein_id "ENSMUSP00000133550.2"; transcript_support_level "1"; mgi_id "MGI:1915467"; tag "basic"; havana_gene "OTTMUSG00000037194.1"; havana_transcript "OTTMUST00000095879.1";
chr17	HAVANA	CDS	35373768	35374036	0	-	1	gene_id "ENSMUSG00000024393.15"; transcript_id "ENSMUST00000174805.2"; gene_type "protein_coding"; gene_name "Prrc2a"; transcript_type "protein_coding"; transcript_name "Prrc2a-206"; exon_number 16; exon_id "ENSMUSE00000141902.4"; level 2; protein_id "ENSMUSP00000133550.2"; transcript_support_level "1"; mgi_id "MGI:1915467"; tag "basic"; havana_gene "OTTMUSG00000037194.1"; havana_transcript "OTTMUST00000095879.1";
chr17	ENSEMBL_gcm37	exon	35373768	35374036	13.2130092553628	-	.	gene_id "ENSMUSG00000024393.15"; transcript_id "ENSMUSG00000024393.15_tx_2"; exon_id "chr17_35373768_35374036_-"; exonnum "17"; txlen "6733";
chr17	HAVANA	exon	35374342	35376183	0	-	.	gene_id "ENSMUSG00000024393.15"; transcript_id "ENSMUST00000025253.12"; gene_type "protein_coding"; gene_name "Prrc2a"; transcript_type "protein_coding"; transcript_name "Prrc2a-201"; exon_number 16; exon_id "ENSMUSE00000141921.4"; level 2; protein_id "ENSMUSP00000025253.6"; transcript_support_level "1"; mgi_id "MGI:1915467"; tag "basic"; tag "Ensembl_canonical"; tag "GENCODE_Primary"; tag "appris_principal_1"; tag "CCDS"; ccdsid "CCDS37596.1"; havana_gene "OTTMUSG00000037194.1"; havana_transcript "OTTMUST00000095878.1";
chr17	HAVANA	CDS	35374342	35376183	0	-	1	gene_id "ENSMUSG00000024393.15"; transcript_id "ENSMUST00000025253.12"; gene_type "protein_coding"; gene_name "Prrc2a"; transcript_type "protein_coding"; transcript_name "Prrc2a-201"; exon_number 16; exon_id "ENSMUSE00000141921.4"; level 2; protein_id "ENSMUSP00000025253.6"; transcript_support_level "1"; mgi_id "MGI:1915467"; tag "basic"; tag "Ensembl_canonical"; tag "GENCODE_Primary"; tag "appris_principal_1"; tag "CCDS"; ccdsid "CCDS37596.1"; havana_gene "OTTMUSG00000037194.1"; havana_transcript "OTTMUST00000095878.1";
chr17	HAVANA	exon	35374342	35376183	0	-	.	gene_id "ENSMUSG00000024393.15"; transcript_id "ENSMUST00000174805.2"; gene_type "protein_coding"; gene_name "Prrc2a"; transcript_type "protein_coding"; transcript_name "Prrc2a-206"; exon_number 15; exon_id "ENSMUSE00000141921.4"; level 2; protein_id "ENSMUSP00000133550.2"; transcript_support_level "1"; mgi_id "MGI:1915467"; tag "basic"; havana_gene "OTTMUSG00000037194.1"; havana_transcript "OTTMUST00000095879.1";
chr17	HAVANA	CDS	35374342	35376183	0	-	1	gene_id "ENSMUSG00000024393.15"; transcript_id "ENSMUST00000174805.2"; gene_type "protein_coding"; gene_name "Prrc2a"; transcript_type "protein_coding"; transcript_name "Prrc2a-206"; exon_number 15; exon_id "ENSMUSE00000141921.4"; level 2; protein_id "ENSMUSP00000133550.2"; transcript_support_level "1"; mgi_id "MGI:1915467"; tag "basic"; havana_gene "OTTMUSG00000037194.1"; havana_transcript "OTTMUST00000095879.1";
chr17	ENSEMBL_gcm37	exon	35374342	35376183	13.2130092553628	-	.	gene_id "ENSMUSG00000024393.15"; transcript_id "ENSMUSG00000024393.15_tx_2"; exon_id "chr17_35374342_35376183_-"; exonnum "16"; txlen "6733";
chr17	HAVANA	exon	35376109	35376183	0	-	.	gene_id "ENSMUSG00000024393.15"; transcript_id "ENSMUST00000172929.2"; gene_type "protein_coding"; gene_name "Prrc2a"; transcript_type "protein_coding_CDS_not_defined"; transcript_name "Prrc2a-203"; exon_number 4; exon_id "ENSMUSE00000933151.2"; level 2; transcript_support_level "5"; mgi_id "MGI:1915467"; havana_gene "OTTMUSG00000037194.1"; havana_transcript "OTTMUST00000095884.1";
chr17	HAVANA	transcript	35376109	35383811	0	-	.	gene_id "ENSMUSG00000024393.15"; transcript_id "ENSMUST00000172929.2"; gene_type "protein_coding"; gene_name "Prrc2a"; transcript_type "protein_coding_CDS_not_defined"; transcript_name "Prrc2a-203"; level 2; transcript_support_level "5"; mgi_id "MGI:1915467"; havana_gene "OTTMUSG00000037194.1"; havana_transcript "OTTMUST00000095884.1";
chr17	HAVANA	exon	35376324	35376534	0	-	.	gene_id "ENSMUSG00000024393.15"; transcript_id "ENSMUST00000025253.12"; gene_type "protein_coding"; gene_name "Prrc2a"; transcript_type "protein_coding"; transcript_name "Prrc2a-201"; exon_number 15; exon_id "ENSMUSE00001241646.2"; level 2; protein_id "ENSMUSP00000025253.6"; transcript_support_level "1"; mgi_id "MGI:1915467"; tag "basic"; tag "Ensembl_canonical"; tag "GENCODE_Primary"; tag "appris_principal_1"; tag "CCDS"; ccdsid "CCDS37596.1"; havana_gene "OTTMUSG00000037194.1"; havana_transcript "OTTMUST00000095878.1";
chr17	HAVANA	CDS	35376324	35376534	0	-	2	gene_id "ENSMUSG00000024393.15"; transcript_id "ENSMUST00000025253.12"; gene_type "protein_coding"; gene_name "Prrc2a"; transcript_type "protein_coding"; transcript_name "Prrc2a-201"; exon_number 15; exon_id "ENSMUSE00001241646.2"; level 2; protein_id "ENSMUSP00000025253.6"; transcript_support_level "1"; mgi_id "MGI:1915467"; tag "basic"; tag "Ensembl_canonical"; tag "GENCODE_Primary"; tag "appris_principal_1"; tag "CCDS"; ccdsid "CCDS37596.1"; havana_gene "OTTMUSG00000037194.1"; havana_transcript "OTTMUST00000095878.1";
chr17	HAVANA	exon	35376324	35376534	0	-	.	gene_id "ENSMUSG00000024393.15"; transcript_id "ENSMUST00000174805.2"; gene_type "protein_coding"; gene_name "Prrc2a"; transcript_type "protein_coding"; transcript_name "Prrc2a-206"; exon_number 14; exon_id "ENSMUSE00001241646.2"; level 2; protein_id "ENSMUSP00000133550.2"; transcript_support_level "1"; mgi_id "MGI:1915467"; tag "basic"; havana_gene "OTTMUSG00000037194.1"; havana_transcript "OTTMUST00000095879.1";
chr17	HAVANA	CDS	35376324	35376534	0	-	2	gene_id "ENSMUSG00000024393.15"; transcript_id "ENSMUST00000174805.2"; gene_type "protein_coding"; gene_name "Prrc2a"; transcript_type "protein_coding"; transcript_name "Prrc2a-206"; exon_number 14; exon_id "ENSMUSE00001241646.2"; level 2; protein_id "ENSMUSP00000133550.2"; transcript_support_level "1"; mgi_id "MGI:1915467"; tag "basic"; havana_gene "OTTMUSG00000037194.1"; havana_transcript "OTTMUST00000095879.1";
chr17	HAVANA	exon	35376324	35376534	0	-	.	gene_id "ENSMUSG00000024393.15"; transcript_id "ENSMUST00000172929.2"; gene_type "protein_coding"; gene_name "Prrc2a"; transcript_type "protein_coding_CDS_not_defined"; transcript_name "Prrc2a-203"; exon_number 3; exon_id "ENSMUSE00001288573.2"; level 2; transcript_support_level "5"; mgi_id "MGI:1915467"; havana_gene "OTTMUSG00000037194.1"; havana_transcript "OTTMUST00000095884.1";
chr17	ENSEMBL_gcm37	exon	35376324	35376534	13.2130092553628	-	.	gene_id "ENSMUSG00000024393.15"; transcript_id "ENSMUSG00000024393.15_tx_2"; exon_id "chr17_35376324_35376534_-"; exonnum "15"; txlen "6733";
chr17	HAVANA	exon	35376855	35377155	0	-	.	gene_id "ENSMUSG00000024393.15"; transcript_id "ENSMUST00000025253.12"; gene_type "protein_coding"; gene_name "Prrc2a"; transcript_type "protein_coding"; transcript_name "Prrc2a-201"; exon_number 14; exon_id "ENSMUSE00001266901.2"; level 2; protein_id "ENSMUSP00000025253.6"; transcript_support_level "1"; mgi_id "MGI:1915467"; tag "basic"; tag "Ensembl_canonical"; tag "GENCODE_Primary"; tag "appris_principal_1"; tag "CCDS"; ccdsid "CCDS37596.1"; havana_gene "OTTMUSG00000037194.1"; havana_transcript "OTTMUST00000095878.1";
chr17	HAVANA	CDS	35376855	35377155	0	-	0	gene_id "ENSMUSG00000024393.15"; transcript_id "ENSMUST00000025253.12"; gene_type "protein_coding"; gene_name "Prrc2a"; transcript_type "protein_coding"; transcript_name "Prrc2a-201"; exon_number 14; exon_id "ENSMUSE00001266901.2"; level 2; protein_id "ENSMUSP00000025253.6"; transcript_support_level "1"; mgi_id "MGI:1915467"; tag "basic"; tag "Ensembl_canonical"; tag "GENCODE_Primary"; tag "appris_principal_1"; tag "CCDS"; ccdsid "CCDS37596.1"; havana_gene "OTTMUSG00000037194.1"; havana_transcript "OTTMUST00000095878.1";
chr17	HAVANA	exon	35376855	35377155	0	-	.	gene_id "ENSMUSG00000024393.15"; transcript_id "ENSMUST00000174805.2"; gene_type "protein_coding"; gene_name "Prrc2a"; transcript_type "protein_coding"; transcript_name "Prrc2a-206"; exon_number 13; exon_id "ENSMUSE00001266901.2"; level 2; protein_id "ENSMUSP00000133550.2"; transcript_support_level "1"; mgi_id "MGI:1915467"; tag "basic"; havana_gene "OTTMUSG00000037194.1"; havana_transcript "OTTMUST00000095879.1";
chr17	HAVANA	CDS	35376855	35377155	0	-	0	gene_id "ENSMUSG00000024393.15"; transcript_id "ENSMUST00000174805.2"; gene_type "protein_coding"; gene_name "Prrc2a"; transcript_type "protein_coding"; transcript_name "Prrc2a-206"; exon_number 13; exon_id "ENSMUSE00001266901.2"; level 2; protein_id "ENSMUSP00000133550.2"; transcript_support_level "1"; mgi_id "MGI:1915467"; tag "basic"; havana_gene "OTTMUSG00000037194.1"; havana_transcript "OTTMUST00000095879.1";
chr17	HAVANA	exon	35376855	35377155	0	-	.	gene_id "ENSMUSG00000024393.15"; transcript_id "ENSMUST00000172929.2"; gene_type "protein_coding"; gene_name "Prrc2a"; transcript_type "protein_coding_CDS_not_defined"; transcript_name "Prrc2a-203"; exon_number 2; exon_id "ENSMUSE00001278033.2"; level 2; transcript_support_level "5"; mgi_id "MGI:1915467"; havana_gene "OTTMUSG00000037194.1"; havana_transcript "OTTMUST00000095884.1";
chr17	ENSEMBL_gcm37	exon	35376855	35377155	13.2130092553628	-	.	gene_id "ENSMUSG00000024393.15"; transcript_id "ENSMUSG00000024393.15_tx_2"; exon_id "chr17_35376855_35377155_-"; exonnum "14"; txlen "6733";
chr17	HAVANA	exon	35377369	35377559	0	-	.	gene_id "ENSMUSG00000024393.15"; transcript_id "ENSMUST00000025253.12"; gene_type "protein_coding"; gene_name "Prrc2a"; transcript_type "protein_coding"; transcript_name "Prrc2a-201"; exon_number 13; exon_id "ENSMUSE00000141896.4"; level 2; protein_id "ENSMUSP00000025253.6"; transcript_support_level "1"; mgi_id "MGI:1915467"; tag "basic"; tag "Ensembl_canonical"; tag "GENCODE_Primary"; tag "appris_principal_1"; tag "CCDS"; ccdsid "CCDS37596.1"; havana_gene "OTTMUSG00000037194.1"; havana_transcript "OTTMUST00000095878.1";
chr17	HAVANA	CDS	35377369	35377559	0	-	2	gene_id "ENSMUSG00000024393.15"; transcript_id "ENSMUST00000025253.12"; gene_type "protein_coding"; gene_name "Prrc2a"; transcript_type "protein_coding"; transcript_name "Prrc2a-201"; exon_number 13; exon_id "ENSMUSE00000141896.4"; level 2; protein_id "ENSMUSP00000025253.6"; transcript_support_level "1"; mgi_id "MGI:1915467"; tag "basic"; tag "Ensembl_canonical"; tag "GENCODE_Primary"; tag "appris_principal_1"; tag "CCDS"; ccdsid "CCDS37596.1"; havana_gene "OTTMUSG00000037194.1"; havana_transcript "OTTMUST00000095878.1";
chr17	HAVANA	exon	35377369	35377559	0	-	.	gene_id "ENSMUSG00000024393.15"; transcript_id "ENSMUST00000174805.2"; gene_type "protein_coding"; gene_name "Prrc2a"; transcript_type "protein_coding"; transcript_name "Prrc2a-206"; exon_number 12; exon_id "ENSMUSE00000141896.4"; level 2; protein_id "ENSMUSP00000133550.2"; transcript_support_level "1"; mgi_id "MGI:1915467"; tag "basic"; havana_gene "OTTMUSG00000037194.1"; havana_transcript "OTTMUST00000095879.1";
chr17	HAVANA	CDS	35377369	35377559	0	-	2	gene_id "ENSMUSG00000024393.15"; transcript_id "ENSMUST00000174805.2"; gene_type "protein_coding"; gene_name "Prrc2a"; transcript_type "protein_coding"; transcript_name "Prrc2a-206"; exon_number 12; exon_id "ENSMUSE00000141896.4"; level 2; protein_id "ENSMUSP00000133550.2"; transcript_support_level "1"; mgi_id "MGI:1915467"; tag "basic"; havana_gene "OTTMUSG00000037194.1"; havana_transcript "OTTMUST00000095879.1";
chr17	ENSEMBL_gcm37	exon	35377369	35377559	13.2130092553628	-	.	gene_id "ENSMUSG00000024393.15"; transcript_id "ENSMUSG00000024393.15_tx_2"; exon_id "chr17_35377369_35377559_-"; exonnum "13"; txlen "6733";
chr17	HAVANA	exon	35377912	35378389	0	-	.	gene_id "ENSMUSG00000024393.15"; transcript_id "ENSMUST00000025253.12"; gene_type "protein_coding"; gene_name "Prrc2a"; transcript_type "protein_coding"; transcript_name "Prrc2a-201"; exon_number 12; exon_id "ENSMUSE00000141915.4"; level 2; protein_id "ENSMUSP00000025253.6"; transcript_support_level "1"; mgi_id "MGI:1915467"; tag "basic"; tag "Ensembl_canonical"; tag "GENCODE_Primary"; tag "appris_principal_1"; tag "CCDS"; ccdsid "CCDS37596.1"; havana_gene "OTTMUSG00000037194.1"; havana_transcript "OTTMUST00000095878.1";
chr17	HAVANA	CDS	35377912	35378389	0	-	0	gene_id "ENSMUSG00000024393.15"; transcript_id "ENSMUST00000025253.12"; gene_type "protein_coding"; gene_name "Prrc2a"; transcript_type "protein_coding"; transcript_name "Prrc2a-201"; exon_number 12; exon_id "ENSMUSE00000141915.4"; level 2; protein_id "ENSMUSP00000025253.6"; transcript_support_level "1"; mgi_id "MGI:1915467"; tag "basic"; tag "Ensembl_canonical"; tag "GENCODE_Primary"; tag "appris_principal_1"; tag "CCDS"; ccdsid "CCDS37596.1"; havana_gene "OTTMUSG00000037194.1"; havana_transcript "OTTMUST00000095878.1";
chr17	HAVANA	exon	35377912	35378389	0	-	.	gene_id "ENSMUSG00000024393.15"; transcript_id "ENSMUST00000174805.2"; gene_type "protein_coding"; gene_name "Prrc2a"; transcript_type "protein_coding"; transcript_name "Prrc2a-206"; exon_number 11; exon_id "ENSMUSE00000141915.4"; level 2; protein_id "ENSMUSP00000133550.2"; transcript_support_level "1"; mgi_id "MGI:1915467"; tag "basic"; havana_gene "OTTMUSG00000037194.1"; havana_transcript "OTTMUST00000095879.1";
chr17	HAVANA	CDS	35377912	35378389	0	-	0	gene_id "ENSMUSG00000024393.15"; transcript_id "ENSMUST00000174805.2"; gene_type "protein_coding"; gene_name "Prrc2a"; transcript_type "protein_coding"; transcript_name "Prrc2a-206"; exon_number 11; exon_id "ENSMUSE00000141915.4"; level 2; protein_id "ENSMUSP00000133550.2"; transcript_support_level "1"; mgi_id "MGI:1915467"; tag "basic"; havana_gene "OTTMUSG00000037194.1"; havana_transcript "OTTMUST00000095879.1";
chr17	ENSEMBL_gcm37	exon	35377912	35378389	13.2130092553628	-	.	gene_id "ENSMUSG00000024393.15"; transcript_id "ENSMUSG00000024393.15_tx_2"; exon_id "chr17_35377912_35378389_-"; exonnum "12"; txlen "6733";
chr17	HAVANA	exon	35378756	35378966	0	-	.	gene_id "ENSMUSG00000024393.15"; transcript_id "ENSMUST00000025253.12"; gene_type "protein_coding"; gene_name "Prrc2a"; transcript_type "protein_coding"; transcript_name "Prrc2a-201"; exon_number 11; exon_id "ENSMUSE00000141929.4"; level 2; protein_id "ENSMUSP00000025253.6"; transcript_support_level "1"; mgi_id "MGI:1915467"; tag "basic"; tag "Ensembl_canonical"; tag "GENCODE_Primary"; tag "appris_principal_1"; tag "CCDS"; ccdsid "CCDS37596.1"; havana_gene "OTTMUSG00000037194.1"; havana_transcript "OTTMUST00000095878.1";
chr17	HAVANA	CDS	35378756	35378966	0	-	1	gene_id "ENSMUSG00000024393.15"; transcript_id "ENSMUST00000025253.12"; gene_type "protein_coding"; gene_name "Prrc2a"; transcript_type "protein_coding"; transcript_name "Prrc2a-201"; exon_number 11; exon_id "ENSMUSE00000141929.4"; level 2; protein_id "ENSMUSP00000025253.6"; transcript_support_level "1"; mgi_id "MGI:1915467"; tag "basic"; tag "Ensembl_canonical"; tag "GENCODE_Primary"; tag "appris_principal_1"; tag "CCDS"; ccdsid "CCDS37596.1"; havana_gene "OTTMUSG00000037194.1"; havana_transcript "OTTMUST00000095878.1";
chr17	HAVANA	exon	35378756	35378966	0	-	.	gene_id "ENSMUSG00000024393.15"; transcript_id "ENSMUST00000174805.2"; gene_type "protein_coding"; gene_name "Prrc2a"; transcript_type "protein_coding"; transcript_name "Prrc2a-206"; exon_number 10; exon_id "ENSMUSE00000141929.4"; level 2; protein_id "ENSMUSP00000133550.2"; transcript_support_level "1"; mgi_id "MGI:1915467"; tag "basic"; havana_gene "OTTMUSG00000037194.1"; havana_transcript "OTTMUST00000095879.1";
chr17	HAVANA	CDS	35378756	35378966	0	-	1	gene_id "ENSMUSG00000024393.15"; transcript_id "ENSMUST00000174805.2"; gene_type "protein_coding"; gene_name "Prrc2a"; transcript_type "protein_coding"; transcript_name "Prrc2a-206"; exon_number 10; exon_id "ENSMUSE00000141929.4"; level 2; protein_id "ENSMUSP00000133550.2"; transcript_support_level "1"; mgi_id "MGI:1915467"; tag "basic"; havana_gene "OTTMUSG00000037194.1"; havana_transcript "OTTMUST00000095879.1";
chr17	ENSEMBL_gcm37	exon	35378756	35378966	13.2130092553628	-	.	gene_id "ENSMUSG00000024393.15"; transcript_id "ENSMUSG00000024393.15_tx_2"; exon_id "chr17_35378756_35378966_-"; exonnum "11"; txlen "6733";
chr17	HAVANA	exon	35379073	35379163	0	-	.	gene_id "ENSMUSG00000024393.15"; transcript_id "ENSMUST00000025253.12"; gene_type "protein_coding"; gene_name "Prrc2a"; transcript_type "protein_coding"; transcript_name "Prrc2a-201"; exon_number 10; exon_id "ENSMUSE00000141909.4"; level 2; protein_id "ENSMUSP00000025253.6"; transcript_support_level "1"; mgi_id "MGI:1915467"; tag "basic"; tag "Ensembl_canonical"; tag "GENCODE_Primary"; tag "appris_principal_1"; tag "CCDS"; ccdsid "CCDS37596.1"; havana_gene "OTTMUSG00000037194.1"; havana_transcript "OTTMUST00000095878.1";
chr17	HAVANA	CDS	35379073	35379163	0	-	2	gene_id "ENSMUSG00000024393.15"; transcript_id "ENSMUST00000025253.12"; gene_type "protein_coding"; gene_name "Prrc2a"; transcript_type "protein_coding"; transcript_name "Prrc2a-201"; exon_number 10; exon_id "ENSMUSE00000141909.4"; level 2; protein_id "ENSMUSP00000025253.6"; transcript_support_level "1"; mgi_id "MGI:1915467"; tag "basic"; tag "Ensembl_canonical"; tag "GENCODE_Primary"; tag "appris_principal_1"; tag "CCDS"; ccdsid "CCDS37596.1"; havana_gene "OTTMUSG00000037194.1"; havana_transcript "OTTMUST00000095878.1";
chr17	HAVANA	exon	35379073	35379163	0	-	.	gene_id "ENSMUSG00000024393.15"; transcript_id "ENSMUST00000174805.2"; gene_type "protein_coding"; gene_name "Prrc2a"; transcript_type "protein_coding"; transcript_name "Prrc2a-206"; exon_number 9; exon_id "ENSMUSE00000141909.4"; level 2; protein_id "ENSMUSP00000133550.2"; transcript_support_level "1"; mgi_id "MGI:1915467"; tag "basic"; havana_gene "OTTMUSG00000037194.1"; havana_transcript "OTTMUST00000095879.1";
chr17	HAVANA	CDS	35379073	35379163	0	-	2	gene_id "ENSMUSG00000024393.15"; transcript_id "ENSMUST00000174805.2"; gene_type "protein_coding"; gene_name "Prrc2a"; transcript_type "protein_coding"; transcript_name "Prrc2a-206"; exon_number 9; exon_id "ENSMUSE00000141909.4"; level 2; protein_id "ENSMUSP00000133550.2"; transcript_support_level "1"; mgi_id "MGI:1915467"; tag "basic"; havana_gene "OTTMUSG00000037194.1"; havana_transcript "OTTMUST00000095879.1";
chr17	ENSEMBL_gcm37	exon	35379073	35379163	13.2130092553628	-	.	gene_id "ENSMUSG00000024393.15"; transcript_id "ENSMUSG00000024393.15_tx_2"; exon_id "chr17_35379073_35379163_-"; exonnum "10"; txlen "6733";
chr17	HAVANA	exon	35379428	35379570	0	-	.	gene_id "ENSMUSG00000024393.15"; transcript_id "ENSMUST00000025253.12"; gene_type "protein_coding"; gene_name "Prrc2a"; transcript_type "protein_coding"; transcript_name "Prrc2a-201"; exon_number 9; exon_id "ENSMUSE00000141928.4"; level 2; protein_id "ENSMUSP00000025253.6"; transcript_support_level "1"; mgi_id "MGI:1915467"; tag "basic"; tag "Ensembl_canonical"; tag "GENCODE_Primary"; tag "appris_principal_1"; tag "CCDS"; ccdsid "CCDS37596.1"; havana_gene "OTTMUSG00000037194.1"; havana_transcript "OTTMUST00000095878.1";
chr17	HAVANA	CDS	35379428	35379570	0	-	1	gene_id "ENSMUSG00000024393.15"; transcript_id "ENSMUST00000025253.12"; gene_type "protein_coding"; gene_name "Prrc2a"; transcript_type "protein_coding"; transcript_name "Prrc2a-201"; exon_number 9; exon_id "ENSMUSE00000141928.4"; level 2; protein_id "ENSMUSP00000025253.6"; transcript_support_level "1"; mgi_id "MGI:1915467"; tag "basic"; tag "Ensembl_canonical"; tag "GENCODE_Primary"; tag "appris_principal_1"; tag "CCDS"; ccdsid "CCDS37596.1"; havana_gene "OTTMUSG00000037194.1"; havana_transcript "OTTMUST00000095878.1";
chr17	HAVANA	exon	35379428	35379570	0	-	.	gene_id "ENSMUSG00000024393.15"; transcript_id "ENSMUST00000174805.2"; gene_type "protein_coding"; gene_name "Prrc2a"; transcript_type "protein_coding"; transcript_name "Prrc2a-206"; exon_number 8; exon_id "ENSMUSE00000141928.4"; level 2; protein_id "ENSMUSP00000133550.2"; transcript_support_level "1"; mgi_id "MGI:1915467"; tag "basic"; havana_gene "OTTMUSG00000037194.1"; havana_transcript "OTTMUST00000095879.1";
chr17	HAVANA	CDS	35379428	35379570	0	-	1	gene_id "ENSMUSG00000024393.15"; transcript_id "ENSMUST00000174805.2"; gene_type "protein_coding"; gene_name "Prrc2a"; transcript_type "protein_coding"; transcript_name "Prrc2a-206"; exon_number 8; exon_id "ENSMUSE00000141928.4"; level 2; protein_id "ENSMUSP00000133550.2"; transcript_support_level "1"; mgi_id "MGI:1915467"; tag "basic"; havana_gene "OTTMUSG00000037194.1"; havana_transcript "OTTMUST00000095879.1";
chr17	ENSEMBL_gcm37	exon	35379428	35379570	13.2130092553628	-	.	gene_id "ENSMUSG00000024393.15"; transcript_id "ENSMUSG00000024393.15_tx_2"; exon_id "chr17_35379428_35379570_-"; exonnum "9"; txlen "6733";
chr17	HAVANA	exon	35379729	35379808	0	-	.	gene_id "ENSMUSG00000024393.15"; transcript_id "ENSMUST00000025253.12"; gene_type "protein_coding"; gene_name "Prrc2a"; transcript_type "protein_coding"; transcript_name "Prrc2a-201"; exon_number 8; exon_id "ENSMUSE00000141899.4"; level 2; protein_id "ENSMUSP00000025253.6"; transcript_support_level "1"; mgi_id "MGI:1915467"; tag "basic"; tag "Ensembl_canonical"; tag "GENCODE_Primary"; tag "appris_principal_1"; tag "CCDS"; ccdsid "CCDS37596.1"; havana_gene "OTTMUSG00000037194.1"; havana_transcript "OTTMUST00000095878.1";
chr17	HAVANA	CDS	35379729	35379808	0	-	0	gene_id "ENSMUSG00000024393.15"; transcript_id "ENSMUST00000025253.12"; gene_type "protein_coding"; gene_name "Prrc2a"; transcript_type "protein_coding"; transcript_name "Prrc2a-201"; exon_number 8; exon_id "ENSMUSE00000141899.4"; level 2; protein_id "ENSMUSP00000025253.6"; transcript_support_level "1"; mgi_id "MGI:1915467"; tag "basic"; tag "Ensembl_canonical"; tag "GENCODE_Primary"; tag "appris_principal_1"; tag "CCDS"; ccdsid "CCDS37596.1"; havana_gene "OTTMUSG00000037194.1"; havana_transcript "OTTMUST00000095878.1";
chr17	HAVANA	exon	35379729	35379808	0	-	.	gene_id "ENSMUSG00000024393.15"; transcript_id "ENSMUST00000174805.2"; gene_type "protein_coding"; gene_name "Prrc2a"; transcript_type "protein_coding"; transcript_name "Prrc2a-206"; exon_number 7; exon_id "ENSMUSE00000141899.4"; level 2; protein_id "ENSMUSP00000133550.2"; transcript_support_level "1"; mgi_id "MGI:1915467"; tag "basic"; havana_gene "OTTMUSG00000037194.1"; havana_transcript "OTTMUST00000095879.1";
chr17	HAVANA	CDS	35379729	35379808	0	-	0	gene_id "ENSMUSG00000024393.15"; transcript_id "ENSMUST00000174805.2"; gene_type "protein_coding"; gene_name "Prrc2a"; transcript_type "protein_coding"; transcript_name "Prrc2a-206"; exon_number 7; exon_id "ENSMUSE00000141899.4"; level 2; protein_id "ENSMUSP00000133550.2"; transcript_support_level "1"; mgi_id "MGI:1915467"; tag "basic"; havana_gene "OTTMUSG00000037194.1"; havana_transcript "OTTMUST00000095879.1";
chr17	ENSEMBL_gcm37	exon	35379729	35379808	13.2130092553628	-	.	gene_id "ENSMUSG00000024393.15"; transcript_id "ENSMUSG00000024393.15_tx_2"; exon_id "chr17_35379729_35379808_-"; exonnum "8"; txlen "6733";
chr17	HAVANA	exon	35380004	35380155	0	-	.	gene_id "ENSMUSG00000024393.15"; transcript_id "ENSMUST00000025253.12"; gene_type "protein_coding"; gene_name "Prrc2a"; transcript_type "protein_coding"; transcript_name "Prrc2a-201"; exon_number 7; exon_id "ENSMUSE00000277531.5"; level 2; protein_id "ENSMUSP00000025253.6"; transcript_support_level "1"; mgi_id "MGI:1915467"; tag "basic"; tag "Ensembl_canonical"; tag "GENCODE_Primary"; tag "appris_principal_1"; tag "CCDS"; ccdsid "CCDS37596.1"; havana_gene "OTTMUSG00000037194.1"; havana_transcript "OTTMUST00000095878.1";
chr17	HAVANA	CDS	35380004	35380155	0	-	2	gene_id "ENSMUSG00000024393.15"; transcript_id "ENSMUST00000025253.12"; gene_type "protein_coding"; gene_name "Prrc2a"; transcript_type "protein_coding"; transcript_name "Prrc2a-201"; exon_number 7; exon_id "ENSMUSE00000277531.5"; level 2; protein_id "ENSMUSP00000025253.6"; transcript_support_level "1"; mgi_id "MGI:1915467"; tag "basic"; tag "Ensembl_canonical"; tag "GENCODE_Primary"; tag "appris_principal_1"; tag "CCDS"; ccdsid "CCDS37596.1"; havana_gene "OTTMUSG00000037194.1"; havana_transcript "OTTMUST00000095878.1";
chr17	HAVANA	exon	35380004	35380155	0	-	.	gene_id "ENSMUSG00000024393.15"; transcript_id "ENSMUST00000174805.2"; gene_type "protein_coding"; gene_name "Prrc2a"; transcript_type "protein_coding"; transcript_name "Prrc2a-206"; exon_number 6; exon_id "ENSMUSE00000277531.5"; level 2; protein_id "ENSMUSP00000133550.2"; transcript_support_level "1"; mgi_id "MGI:1915467"; tag "basic"; havana_gene "OTTMUSG00000037194.1"; havana_transcript "OTTMUST00000095879.1";
chr17	HAVANA	CDS	35380004	35380155	0	-	2	gene_id "ENSMUSG00000024393.15"; transcript_id "ENSMUST00000174805.2"; gene_type "protein_coding"; gene_name "Prrc2a"; transcript_type "protein_coding"; transcript_name "Prrc2a-206"; exon_number 6; exon_id "ENSMUSE00000277531.5"; level 2; protein_id "ENSMUSP00000133550.2"; transcript_support_level "1"; mgi_id "MGI:1915467"; tag "basic"; havana_gene "OTTMUSG00000037194.1"; havana_transcript "OTTMUST00000095879.1";
chr17	ENSEMBL_gcm37	exon	35380004	35380155	13.2130092553628	-	.	gene_id "ENSMUSG00000024393.15"; transcript_id "ENSMUSG00000024393.15_tx_2"; exon_id "chr17_35380004_35380155_-"; exonnum "7"; txlen "6733";
chr17	HAVANA	stop_codon	35380116	35380118	0	-	0	gene_id "ENSMUSG00000144229.1"; transcript_id "ENSMUST00000381768.1"; gene_type "protein_coding"; gene_name "ENSMUSG00000144229"; transcript_type "protein_coding"; transcript_name "ENSMUST00000381768"; exon_number 5; exon_id "ENSMUSE00001750616.2"; level 2; protein_id "ENSMUSP00000160150.1"; tag "basic"; tag "Ensembl_canonical"; tag "GENCODE_Primary"; tag "appris_principal_1";
chr17	HAVANA	UTR	35380116	35380118	0	-	.	gene_id "ENSMUSG00000144229.1"; transcript_id "ENSMUST00000381768.1"; gene_type "protein_coding"; gene_name "ENSMUSG00000144229"; transcript_type "protein_coding"; transcript_name "ENSMUST00000381768"; exon_number 5; exon_id "ENSMUSE00001750616.2"; level 2; protein_id "ENSMUSP00000160150.1"; tag "basic"; tag "Ensembl_canonical"; tag "GENCODE_Primary"; tag "appris_principal_1";
chr17	HAVANA	exon	35380116	35380155	0	-	.	gene_id "ENSMUSG00000144229.1"; transcript_id "ENSMUST00000381768.1"; gene_type "protein_coding"; gene_name "ENSMUSG00000144229"; transcript_type "protein_coding"; transcript_name "ENSMUST00000381768"; exon_number 5; exon_id "ENSMUSE00001750616.2"; level 2; protein_id "ENSMUSP00000160150.1"; tag "basic"; tag "Ensembl_canonical"; tag "GENCODE_Primary"; tag "appris_principal_1";
chr17	HAVANA	gene	35380116	35381213	0	-	.	gene_id "ENSMUSG00000144229.1"; gene_type "protein_coding"; gene_name "ENSMUSG00000144229"; level 2; tag "overlapping_locus";
chr17	HAVANA	transcript	35380116	35381213	0	-	.	gene_id "ENSMUSG00000144229.1"; transcript_id "ENSMUST00000381768.1"; gene_type "protein_coding"; gene_name "ENSMUSG00000144229"; transcript_type "protein_coding"; transcript_name "ENSMUST00000381768"; level 2; protein_id "ENSMUSP00000160150.1"; tag "basic"; tag "Ensembl_canonical"; tag "GENCODE_Primary"; tag "appris_principal_1";
chr17	HAVANA	CDS	35380119	35380155	0	-	1	gene_id "ENSMUSG00000144229.1"; transcript_id "ENSMUST00000381768.1"; gene_type "protein_coding"; gene_name "ENSMUSG00000144229"; transcript_type "protein_coding"; transcript_name "ENSMUST00000381768"; exon_number 5; exon_id "ENSMUSE00001750616.2"; level 2; protein_id "ENSMUSP00000160150.1"; tag "basic"; tag "Ensembl_canonical"; tag "GENCODE_Primary"; tag "appris_principal_1";
chr17	HAVANA	exon	35380310	35380453	0	-	.	gene_id "ENSMUSG00000024393.15"; transcript_id "ENSMUST00000025253.12"; gene_type "protein_coding"; gene_name "Prrc2a"; transcript_type "protein_coding"; transcript_name "Prrc2a-201"; exon_number 6; exon_id "ENSMUSE00000544698.2"; level 2; protein_id "ENSMUSP00000025253.6"; transcript_support_level "1"; mgi_id "MGI:1915467"; tag "basic"; tag "Ensembl_canonical"; tag "GENCODE_Primary"; tag "appris_principal_1"; tag "CCDS"; ccdsid "CCDS37596.1"; havana_gene "OTTMUSG00000037194.1"; havana_transcript "OTTMUST00000095878.1";
chr17	HAVANA	CDS	35380310	35380453	0	-	2	gene_id "ENSMUSG00000024393.15"; transcript_id "ENSMUST00000025253.12"; gene_type "protein_coding"; gene_name "Prrc2a"; transcript_type "protein_coding"; transcript_name "Prrc2a-201"; exon_number 6; exon_id "ENSMUSE00000544698.2"; level 2; protein_id "ENSMUSP00000025253.6"; transcript_support_level "1"; mgi_id "MGI:1915467"; tag "basic"; tag "Ensembl_canonical"; tag "GENCODE_Primary"; tag "appris_principal_1"; tag "CCDS"; ccdsid "CCDS37596.1"; havana_gene "OTTMUSG00000037194.1"; havana_transcript "OTTMUST00000095878.1";
chr17	HAVANA	exon	35380310	35380453	0	-	.	gene_id "ENSMUSG00000024393.15"; transcript_id "ENSMUST00000174805.2"; gene_type "protein_coding"; gene_name "Prrc2a"; transcript_type "protein_coding"; transcript_name "Prrc2a-206"; exon_number 5; exon_id "ENSMUSE00000544698.2"; level 2; protein_id "ENSMUSP00000133550.2"; transcript_support_level "1"; mgi_id "MGI:1915467"; tag "basic"; havana_gene "OTTMUSG00000037194.1"; havana_transcript "OTTMUST00000095879.1";
chr17	HAVANA	CDS	35380310	35380453	0	-	2	gene_id "ENSMUSG00000024393.15"; transcript_id "ENSMUST00000174805.2"; gene_type "protein_coding"; gene_name "Prrc2a"; transcript_type "protein_coding"; transcript_name "Prrc2a-206"; exon_number 5; exon_id "ENSMUSE00000544698.2"; level 2; protein_id "ENSMUSP00000133550.2"; transcript_support_level "1"; mgi_id "MGI:1915467"; tag "basic"; havana_gene "OTTMUSG00000037194.1"; havana_transcript "OTTMUST00000095879.1";
chr17	HAVANA	exon	35380310	35380453	0	-	.	gene_id "ENSMUSG00000144229.1"; transcript_id "ENSMUST00000381768.1"; gene_type "protein_coding"; gene_name "ENSMUSG00000144229"; transcript_type "protein_coding"; transcript_name "ENSMUST00000381768"; exon_number 4; exon_id "ENSMUSE00001750619.2"; level 2; protein_id "ENSMUSP00000160150.1"; tag "basic"; tag "Ensembl_canonical"; tag "GENCODE_Primary"; tag "appris_principal_1";
chr17	HAVANA	CDS	35380310	35380453	0	-	1	gene_id "ENSMUSG00000144229.1"; transcript_id "ENSMUST00000381768.1"; gene_type "protein_coding"; gene_name "ENSMUSG00000144229"; transcript_type "protein_coding"; transcript_name "ENSMUST00000381768"; exon_number 4; exon_id "ENSMUSE00001750619.2"; level 2; protein_id "ENSMUSP00000160150.1"; tag "basic"; tag "Ensembl_canonical"; tag "GENCODE_Primary"; tag "appris_principal_1";
chr17	ENSEMBL_gcm37	exon	35380310	35380453	13.2130092553628	-	.	gene_id "ENSMUSG00000024393.15"; transcript_id "ENSMUSG00000024393.15_tx_2"; exon_id "chr17_35380310_35380453_-"; exonnum "6"; txlen "6733";
chr17	HAVANA	exon	35380618	35380690	0	-	.	gene_id "ENSMUSG00000024393.15"; transcript_id "ENSMUST00000025253.12"; gene_type "protein_coding"; gene_name "Prrc2a"; transcript_type "protein_coding"; transcript_name "Prrc2a-201"; exon_number 5; exon_id "ENSMUSE00000141889.4"; level 2; protein_id "ENSMUSP00000025253.6"; transcript_support_level "1"; mgi_id "MGI:1915467"; tag "basic"; tag "Ensembl_canonical"; tag "GENCODE_Primary"; tag "appris_principal_1"; tag "CCDS"; ccdsid "CCDS37596.1"; havana_gene "OTTMUSG00000037194.1"; havana_transcript "OTTMUST00000095878.1";
chr17	HAVANA	CDS	35380618	35380690	0	-	0	gene_id "ENSMUSG00000024393.15"; transcript_id "ENSMUST00000025253.12"; gene_type "protein_coding"; gene_name "Prrc2a"; transcript_type "protein_coding"; transcript_name "Prrc2a-201"; exon_number 5; exon_id "ENSMUSE00000141889.4"; level 2; protein_id "ENSMUSP00000025253.6"; transcript_support_level "1"; mgi_id "MGI:1915467"; tag "basic"; tag "Ensembl_canonical"; tag "GENCODE_Primary"; tag "appris_principal_1"; tag "CCDS"; ccdsid "CCDS37596.1"; havana_gene "OTTMUSG00000037194.1"; havana_transcript "OTTMUST00000095878.1";
chr17	HAVANA	exon	35380618	35380690	0	-	.	gene_id "ENSMUSG00000024393.15"; transcript_id "ENSMUST00000174805.2"; gene_type "protein_coding"; gene_name "Prrc2a"; transcript_type "protein_coding"; transcript_name "Prrc2a-206"; exon_number 4; exon_id "ENSMUSE00000141889.4"; level 2; protein_id "ENSMUSP00000133550.2"; transcript_support_level "1"; mgi_id "MGI:1915467"; tag "basic"; havana_gene "OTTMUSG00000037194.1"; havana_transcript "OTTMUST00000095879.1";
chr17	HAVANA	CDS	35380618	35380690	0	-	0	gene_id "ENSMUSG00000024393.15"; transcript_id "ENSMUST00000174805.2"; gene_type "protein_coding"; gene_name "Prrc2a"; transcript_type "protein_coding"; transcript_name "Prrc2a-206"; exon_number 4; exon_id "ENSMUSE00000141889.4"; level 2; protein_id "ENSMUSP00000133550.2"; transcript_support_level "1"; mgi_id "MGI:1915467"; tag "basic"; havana_gene "OTTMUSG00000037194.1"; havana_transcript "OTTMUST00000095879.1";
chr17	HAVANA	exon	35380618	35380690	0	-	.	gene_id "ENSMUSG00000144229.1"; transcript_id "ENSMUST00000381768.1"; gene_type "protein_coding"; gene_name "ENSMUSG00000144229"; transcript_type "protein_coding"; transcript_name "ENSMUST00000381768"; exon_number 3; exon_id "ENSMUSE00001750615.2"; level 2; protein_id "ENSMUSP00000160150.1"; tag "basic"; tag "Ensembl_canonical"; tag "GENCODE_Primary"; tag "appris_principal_1";
chr17	HAVANA	CDS	35380618	35380690	0	-	2	gene_id "ENSMUSG00000144229.1"; transcript_id "ENSMUST00000381768.1"; gene_type "protein_coding"; gene_name "ENSMUSG00000144229"; transcript_type "protein_coding"; transcript_name "ENSMUST00000381768"; exon_number 3; exon_id "ENSMUSE00001750615.2"; level 2; protein_id "ENSMUSP00000160150.1"; tag "basic"; tag "Ensembl_canonical"; tag "GENCODE_Primary"; tag "appris_principal_1";
chr17	ENSEMBL_gcm37	exon	35380618	35380690	13.2130092553628	-	.	gene_id "ENSMUSG00000024393.15"; transcript_id "ENSMUSG00000024393.15_tx_2"; exon_id "chr17_35380618_35380690_-"; exonnum "5"; txlen "6733";
chr17	HAVANA	exon	35380786	35380885	0	-	.	gene_id "ENSMUSG00000024393.15"; transcript_id "ENSMUST00000025253.12"; gene_type "protein_coding"; gene_name "Prrc2a"; transcript_type "protein_coding"; transcript_name "Prrc2a-201"; exon_number 4; exon_id "ENSMUSE00000141893.4"; level 2; protein_id "ENSMUSP00000025253.6"; transcript_support_level "1"; mgi_id "MGI:1915467"; tag "basic"; tag "Ensembl_canonical"; tag "GENCODE_Primary"; tag "appris_principal_1"; tag "CCDS"; ccdsid "CCDS37596.1"; havana_gene "OTTMUSG00000037194.1"; havana_transcript "OTTMUST00000095878.1";
chr17	HAVANA	CDS	35380786	35380885	0	-	1	gene_id "ENSMUSG00000024393.15"; transcript_id "ENSMUST00000025253.12"; gene_type "protein_coding"; gene_name "Prrc2a"; transcript_type "protein_coding"; transcript_name "Prrc2a-201"; exon_number 4; exon_id "ENSMUSE00000141893.4"; level 2; protein_id "ENSMUSP00000025253.6"; transcript_support_level "1"; mgi_id "MGI:1915467"; tag "basic"; tag "Ensembl_canonical"; tag "GENCODE_Primary"; tag "appris_principal_1"; tag "CCDS"; ccdsid "CCDS37596.1"; havana_gene "OTTMUSG00000037194.1"; havana_transcript "OTTMUST00000095878.1";
chr17	HAVANA	exon	35380786	35380885	0	-	.	gene_id "ENSMUSG00000024393.15"; transcript_id "ENSMUST00000174805.2"; gene_type "protein_coding"; gene_name "Prrc2a"; transcript_type "protein_coding"; transcript_name "Prrc2a-206"; exon_number 3; exon_id "ENSMUSE00000141893.4"; level 2; protein_id "ENSMUSP00000133550.2"; transcript_support_level "1"; mgi_id "MGI:1915467"; tag "basic"; havana_gene "OTTMUSG00000037194.1"; havana_transcript "OTTMUST00000095879.1";
chr17	HAVANA	CDS	35380786	35380885	0	-	1	gene_id "ENSMUSG00000024393.15"; transcript_id "ENSMUST00000174805.2"; gene_type "protein_coding"; gene_name "Prrc2a"; transcript_type "protein_coding"; transcript_name "Prrc2a-206"; exon_number 3; exon_id "ENSMUSE00000141893.4"; level 2; protein_id "ENSMUSP00000133550.2"; transcript_support_level "1"; mgi_id "MGI:1915467"; tag "basic"; havana_gene "OTTMUSG00000037194.1"; havana_transcript "OTTMUST00000095879.1";
chr17	HAVANA	exon	35380786	35380885	0	-	.	gene_id "ENSMUSG00000144229.1"; transcript_id "ENSMUST00000381768.1"; gene_type "protein_coding"; gene_name "ENSMUSG00000144229"; transcript_type "protein_coding"; transcript_name "ENSMUST00000381768"; exon_number 2; exon_id "ENSMUSE00001750617.2"; level 2; protein_id "ENSMUSP00000160150.1"; tag "basic"; tag "Ensembl_canonical"; tag "GENCODE_Primary"; tag "appris_principal_1";
chr17	HAVANA	CDS	35380786	35380885	0	-	0	gene_id "ENSMUSG00000144229.1"; transcript_id "ENSMUST00000381768.1"; gene_type "protein_coding"; gene_name "ENSMUSG00000144229"; transcript_type "protein_coding"; transcript_name "ENSMUST00000381768"; exon_number 2; exon_id "ENSMUSE00001750617.2"; level 2; protein_id "ENSMUSP00000160150.1"; tag "basic"; tag "Ensembl_canonical"; tag "GENCODE_Primary"; tag "appris_principal_1";
chr17	ENSEMBL_gcm37	exon	35380786	35380885	13.2130092553628	-	.	gene_id "ENSMUSG00000024393.15"; transcript_id "ENSMUSG00000024393.15_tx_2"; exon_id "chr17_35380786_35380885_-"; exonnum "4"; txlen "6733";
chr17	HAVANA	exon	35381178	35381213	0	-	.	gene_id "ENSMUSG00000144229.1"; transcript_id "ENSMUST00000381768.1"; gene_type "protein_coding"; gene_name "ENSMUSG00000144229"; transcript_type "protein_coding"; transcript_name "ENSMUST00000381768"; exon_number 1; exon_id "ENSMUSE00001750618.2"; level 2; protein_id "ENSMUSP00000160150.1"; tag "basic"; tag "Ensembl_canonical"; tag "GENCODE_Primary"; tag "appris_principal_1";
chr17	HAVANA	CDS	35381178	35381213	0	-	0	gene_id "ENSMUSG00000144229.1"; transcript_id "ENSMUST00000381768.1"; gene_type "protein_coding"; gene_name "ENSMUSG00000144229"; transcript_type "protein_coding"; transcript_name "ENSMUST00000381768"; exon_number 1; exon_id "ENSMUSE00001750618.2"; level 2; protein_id "ENSMUSP00000160150.1"; tag "basic"; tag "Ensembl_canonical"; tag "GENCODE_Primary"; tag "appris_principal_1";
chr17	HAVANA	CDS	35381178	35381302	0	-	0	gene_id "ENSMUSG00000024393.15"; transcript_id "ENSMUST00000174805.2"; gene_type "protein_coding"; gene_name "Prrc2a"; transcript_type "protein_coding"; transcript_name "Prrc2a-206"; exon_number 2; exon_id "ENSMUSE00001273545.2"; level 2; protein_id "ENSMUSP00000133550.2"; transcript_support_level "1"; mgi_id "MGI:1915467"; tag "basic"; havana_gene "OTTMUSG00000037194.1"; havana_transcript "OTTMUST00000095879.1";
chr17	HAVANA	exon	35381178	35381355	0	-	.	gene_id "ENSMUSG00000024393.15"; transcript_id "ENSMUST00000025253.12"; gene_type "protein_coding"; gene_name "Prrc2a"; transcript_type "protein_coding"; transcript_name "Prrc2a-201"; exon_number 3; exon_id "ENSMUSE00001240488.2"; level 2; protein_id "ENSMUSP00000025253.6"; transcript_support_level "1"; mgi_id "MGI:1915467"; tag "basic"; tag "Ensembl_canonical"; tag "GENCODE_Primary"; tag "appris_principal_1"; tag "CCDS"; ccdsid "CCDS37596.1"; havana_gene "OTTMUSG00000037194.1"; havana_transcript "OTTMUST00000095878.1";
chr17	HAVANA	CDS	35381178	35381355	0	-	2	gene_id "ENSMUSG00000024393.15"; transcript_id "ENSMUST00000025253.12"; gene_type "protein_coding"; gene_name "Prrc2a"; transcript_type "protein_coding"; transcript_name "Prrc2a-201"; exon_number 3; exon_id "ENSMUSE00001240488.2"; level 2; protein_id "ENSMUSP00000025253.6"; transcript_support_level "1"; mgi_id "MGI:1915467"; tag "basic"; tag "Ensembl_canonical"; tag "GENCODE_Primary"; tag "appris_principal_1"; tag "CCDS"; ccdsid "CCDS37596.1"; havana_gene "OTTMUSG00000037194.1"; havana_transcript "OTTMUST00000095878.1";
chr17	HAVANA	exon	35381178	35381355	0	-	.	gene_id "ENSMUSG00000024393.15"; transcript_id "ENSMUST00000174805.2"; gene_type "protein_coding"; gene_name "Prrc2a"; transcript_type "protein_coding"; transcript_name "Prrc2a-206"; exon_number 2; exon_id "ENSMUSE00001273545.2"; level 2; protein_id "ENSMUSP00000133550.2"; transcript_support_level "1"; mgi_id "MGI:1915467"; tag "basic"; havana_gene "OTTMUSG00000037194.1"; havana_transcript "OTTMUST00000095879.1";
chr17	ENSEMBL_gcm37	exon	35381178	35381355	13.2130092553628	-	.	gene_id "ENSMUSG00000024393.15"; transcript_id "ENSMUSG00000024393.15_tx_2"; exon_id "chr17_35381178_35381355_-"; exonnum "3"; txlen "6733";
chr17	HAVANA	start_codon	35381211	35381213	0	-	0	gene_id "ENSMUSG00000144229.1"; transcript_id "ENSMUST00000381768.1"; gene_type "protein_coding"; gene_name "ENSMUSG00000144229"; transcript_type "protein_coding"; transcript_name "ENSMUST00000381768"; exon_number 1; exon_id "ENSMUSE00001750618.2"; level 2; protein_id "ENSMUSP00000160150.1"; tag "basic"; tag "Ensembl_canonical"; tag "GENCODE_Primary"; tag "appris_principal_1";
chr17	HAVANA	start_codon	35381300	35381302	0	-	0	gene_id "ENSMUSG00000024393.15"; transcript_id "ENSMUST00000174805.2"; gene_type "protein_coding"; gene_name "Prrc2a"; transcript_type "protein_coding"; transcript_name "Prrc2a-206"; exon_number 2; exon_id "ENSMUSE00001273545.2"; level 2; protein_id "ENSMUSP00000133550.2"; transcript_support_level "1"; mgi_id "MGI:1915467"; tag "basic"; havana_gene "OTTMUSG00000037194.1"; havana_transcript "OTTMUST00000095879.1";
chr17	HAVANA	UTR	35381303	35381355	0	-	.	gene_id "ENSMUSG00000024393.15"; transcript_id "ENSMUST00000174805.2"; gene_type "protein_coding"; gene_name "Prrc2a"; transcript_type "protein_coding"; transcript_name "Prrc2a-206"; exon_number 2; exon_id "ENSMUSE00001273545.2"; level 2; protein_id "ENSMUSP00000133550.2"; transcript_support_level "1"; mgi_id "MGI:1915467"; tag "basic"; havana_gene "OTTMUSG00000037194.1"; havana_transcript "OTTMUST00000095879.1";
chr17	ENSEMBL	gene	35381539	35381672	0	-	.	gene_id "ENSMUSG00000064853.3"; gene_type "snoRNA"; gene_name "Gm23442"; level 3; mgi_id "MGI:5453219";
chr17	ENSEMBL	transcript	35381539	35381672	0	-	.	gene_id "ENSMUSG00000064853.3"; transcript_id "ENSMUST00000082919.3"; gene_type "snoRNA"; gene_name "Gm23442"; transcript_type "snoRNA"; transcript_name "Gm23442-201"; level 3; transcript_support_level "NA"; mgi_id "MGI:5453219"; tag "basic"; tag "Ensembl_canonical"; tag "GENCODE_Primary";
chr17	ENSEMBL	exon	35381539	35381672	0	-	.	gene_id "ENSMUSG00000064853.3"; transcript_id "ENSMUST00000082919.3"; gene_type "snoRNA"; gene_name "Gm23442"; transcript_type "snoRNA"; transcript_name "Gm23442-201"; exon_number 1; exon_id "ENSMUSE00000522077.2"; level 3; transcript_support_level "NA"; mgi_id "MGI:5453219"; tag "basic"; tag "Ensembl_canonical"; tag "GENCODE_Primary";
chr17	HAVANA	exon	35381848	35381945	0	-	.	gene_id "ENSMUSG00000024393.15"; transcript_id "ENSMUST00000174805.2"; gene_type "protein_coding"; gene_name "Prrc2a"; transcript_type "protein_coding"; transcript_name "Prrc2a-206"; exon_number 1; exon_id "ENSMUSE00000938676.2"; level 2; protein_id "ENSMUSP00000133550.2"; transcript_support_level "1"; mgi_id "MGI:1915467"; tag "basic"; havana_gene "OTTMUSG00000037194.1"; havana_transcript "OTTMUST00000095879.1";
chr17	HAVANA	UTR	35381848	35381945	0	-	.	gene_id "ENSMUSG00000024393.15"; transcript_id "ENSMUST00000174805.2"; gene_type "protein_coding"; gene_name "Prrc2a"; transcript_type "protein_coding"; transcript_name "Prrc2a-206"; exon_number 1; exon_id "ENSMUSE00000938676.2"; level 2; protein_id "ENSMUSP00000133550.2"; transcript_support_level "1"; mgi_id "MGI:1915467"; tag "basic"; havana_gene "OTTMUSG00000037194.1"; havana_transcript "OTTMUST00000095879.1";
chr17	HAVANA	CDS	35381848	35381959	0	-	0	gene_id "ENSMUSG00000024393.15"; transcript_id "ENSMUST00000025253.12"; gene_type "protein_coding"; gene_name "Prrc2a"; transcript_type "protein_coding"; transcript_name "Prrc2a-201"; exon_number 2; exon_id "ENSMUSE00000141917.6"; level 2; protein_id "ENSMUSP00000025253.6"; transcript_support_level "1"; mgi_id "MGI:1915467"; tag "basic"; tag "Ensembl_canonical"; tag "GENCODE_Primary"; tag "appris_principal_1"; tag "CCDS"; ccdsid "CCDS37596.1"; havana_gene "OTTMUSG00000037194.1"; havana_transcript "OTTMUST00000095878.1";
chr17	HAVANA	exon	35381848	35382022	0	-	.	gene_id "ENSMUSG00000024393.15"; transcript_id "ENSMUST00000025253.12"; gene_type "protein_coding"; gene_name "Prrc2a"; transcript_type "protein_coding"; transcript_name "Prrc2a-201"; exon_number 2; exon_id "ENSMUSE00000141917.6"; level 2; protein_id "ENSMUSP00000025253.6"; transcript_support_level "1"; mgi_id "MGI:1915467"; tag "basic"; tag "Ensembl_canonical"; tag "GENCODE_Primary"; tag "appris_principal_1"; tag "CCDS"; ccdsid "CCDS37596.1"; havana_gene "OTTMUSG00000037194.1"; havana_transcript "OTTMUST00000095878.1";
chr17	ENSEMBL_gcm37	exon	35381848	35382022	13.2130092553628	-	.	gene_id "ENSMUSG00000024393.15"; transcript_id "ENSMUSG00000024393.15_tx_2"; exon_id "chr17_35381848_35382022_-"; exonnum "2"; txlen "6733";
chr17	HAVANA	start_codon	35381957	35381959	0	-	0	gene_id "ENSMUSG00000024393.15"; transcript_id "ENSMUST00000025253.12"; gene_type "protein_coding"; gene_name "Prrc2a"; transcript_type "protein_coding"; transcript_name "Prrc2a-201"; exon_number 2; exon_id "ENSMUSE00000141917.6"; level 2; protein_id "ENSMUSP00000025253.6"; transcript_support_level "1"; mgi_id "MGI:1915467"; tag "basic"; tag "Ensembl_canonical"; tag "GENCODE_Primary"; tag "appris_principal_1"; tag "CCDS"; ccdsid "CCDS37596.1"; havana_gene "OTTMUSG00000037194.1"; havana_transcript "OTTMUST00000095878.1";
chr17	HAVANA	UTR	35381960	35382022	0	-	.	gene_id "ENSMUSG00000024393.15"; transcript_id "ENSMUST00000025253.12"; gene_type "protein_coding"; gene_name "Prrc2a"; transcript_type "protein_coding"; transcript_name "Prrc2a-201"; exon_number 2; exon_id "ENSMUSE00000141917.6"; level 2; protein_id "ENSMUSP00000025253.6"; transcript_support_level "1"; mgi_id "MGI:1915467"; tag "basic"; tag "Ensembl_canonical"; tag "GENCODE_Primary"; tag "appris_principal_1"; tag "CCDS"; ccdsid "CCDS37596.1"; havana_gene "OTTMUSG00000037194.1"; havana_transcript "OTTMUST00000095878.1";
chr17	HAVANA	exon	35383711	35383811	0	-	.	gene_id "ENSMUSG00000024393.15"; transcript_id "ENSMUST00000172929.2"; gene_type "protein_coding"; gene_name "Prrc2a"; transcript_type "protein_coding_CDS_not_defined"; transcript_name "Prrc2a-203"; exon_number 1; exon_id "ENSMUSE00000657443.3"; level 2; transcript_support_level "5"; mgi_id "MGI:1915467"; havana_gene "OTTMUSG00000037194.1"; havana_transcript "OTTMUST00000095884.1";
chr17	HAVANA	exon	35383711	35383873	0	-	.	gene_id "ENSMUSG00000024393.15"; transcript_id "ENSMUST00000025253.12"; gene_type "protein_coding"; gene_name "Prrc2a"; transcript_type "protein_coding"; transcript_name "Prrc2a-201"; exon_number 1; exon_id "ENSMUSE00000932498.2"; level 2; protein_id "ENSMUSP00000025253.6"; transcript_support_level "1"; mgi_id "MGI:1915467"; tag "basic"; tag "Ensembl_canonical"; tag "GENCODE_Primary"; tag "appris_principal_1"; tag "CCDS"; ccdsid "CCDS37596.1"; havana_gene "OTTMUSG00000037194.1"; havana_transcript "OTTMUST00000095878.1";
chr17	HAVANA	UTR	35383711	35383873	0	-	.	gene_id "ENSMUSG00000024393.15"; transcript_id "ENSMUST00000025253.12"; gene_type "protein_coding"; gene_name "Prrc2a"; transcript_type "protein_coding"; transcript_name "Prrc2a-201"; exon_number 1; exon_id "ENSMUSE00000932498.2"; level 2; protein_id "ENSMUSP00000025253.6"; transcript_support_level "1"; mgi_id "MGI:1915467"; tag "basic"; tag "Ensembl_canonical"; tag "GENCODE_Primary"; tag "appris_principal_1"; tag "CCDS"; ccdsid "CCDS37596.1"; havana_gene "OTTMUSG00000037194.1"; havana_transcript "OTTMUST00000095878.1";
chr17	sragcm37_ss	exon	35384050	35384158	13.2130092553628	-	.	gene_id "ENSMUSG00000024393.15"; transcript_id "ENSMUSG00000024393.15_tx_2"; exon_id "chr17_35384050_35384158_-"; exonnum "1"; txlen "6733";
chr17	HAVANA	UTR	35389967	35390087	0	-	.	gene_id "ENSMUSG00000024397.15"; transcript_id "ENSMUST00000172693.8"; gene_type "protein_coding"; gene_name "Aif1"; transcript_type "protein_coding"; transcript_name "Aif1-203"; exon_number 6; exon_id "ENSMUSE00001294117.2"; level 2; protein_id "ENSMUSP00000134214.2"; transcript_support_level "1"; mgi_id "MGI:1343098"; tag "alternative_5_UTR"; tag "basic"; tag "appris_principal_1"; tag "CCDS"; ccdsid "CCDS28689.1"; havana_gene "OTTMUSG00000037184.1"; havana_transcript "OTTMUST00000095831.1";
chr17	HAVANA	exon	35389967	35390169	0	-	.	gene_id "ENSMUSG00000024397.15"; transcript_id "ENSMUST00000173281.8"; gene_type "protein_coding"; gene_name "Aif1"; transcript_type "retained_intron"; transcript_name "Aif1-205"; exon_number 3; exon_id "ENSMUSE00001233451.2"; level 2; transcript_support_level "2"; mgi_id "MGI:1343098"; tag "mRNA_end_NF"; havana_gene "OTTMUSG00000037184.1"; havana_transcript "OTTMUST00000095830.1";
chr17	HAVANA	exon	35389967	35390169	0	-	.	gene_id "ENSMUSG00000024397.15"; transcript_id "ENSMUST00000172693.8"; gene_type "protein_coding"; gene_name "Aif1"; transcript_type "protein_coding"; transcript_name "Aif1-203"; exon_number 6; exon_id "ENSMUSE00001294117.2"; level 2; protein_id "ENSMUSP00000134214.2"; transcript_support_level "1"; mgi_id "MGI:1343098"; tag "alternative_5_UTR"; tag "basic"; tag "appris_principal_1"; tag "CCDS"; ccdsid "CCDS28689.1"; havana_gene "OTTMUSG00000037184.1"; havana_transcript "OTTMUST00000095831.1";
chr17	HAVANA	transcript	35389967	35390834	0	-	.	gene_id "ENSMUSG00000024397.15"; transcript_id "ENSMUST00000173281.8"; gene_type "protein_coding"; gene_name "Aif1"; transcript_type "retained_intron"; transcript_name "Aif1-205"; level 2; transcript_support_level "2"; mgi_id "MGI:1343098"; tag "mRNA_end_NF"; havana_gene "OTTMUSG00000037184.1"; havana_transcript "OTTMUST00000095830.1";
chr17	HAVANA	transcript	35389967	35391795	0	-	.	gene_id "ENSMUSG00000024397.15"; transcript_id "ENSMUST00000172693.8"; gene_type "protein_coding"; gene_name "Aif1"; transcript_type "protein_coding"; transcript_name "Aif1-203"; level 2; protein_id "ENSMUSP00000134214.2"; transcript_support_level "1"; mgi_id "MGI:1343098"; tag "alternative_5_UTR"; tag "basic"; tag "appris_principal_1"; tag "CCDS"; ccdsid "CCDS28689.1"; havana_gene "OTTMUSG00000037184.1"; havana_transcript "OTTMUST00000095831.1";
chr17	HAVANA	gene	35389967	35395044	0	-	.	gene_id "ENSMUSG00000024397.15"; gene_type "protein_coding"; gene_name "Aif1"; level 2; mgi_id "MGI:1343098"; havana_gene "OTTMUSG00000037184.1";
chr17	HAVANA	UTR	35389968	35390087	0	-	.	gene_id "ENSMUSG00000024397.15"; transcript_id "ENSMUST00000173324.8"; gene_type "protein_coding"; gene_name "Aif1"; transcript_type "protein_coding"; transcript_name "Aif1-206"; exon_number 8; exon_id "ENSMUSE00000141964.4"; level 2; protein_id "ENSMUSP00000133709.2"; transcript_support_level "1"; mgi_id "MGI:1343098"; tag "basic"; tag "Ensembl_canonical"; tag "GENCODE_Primary"; tag "appris_principal_1"; tag "CCDS"; ccdsid "CCDS28689.1"; havana_gene "OTTMUSG00000037184.1"; havana_transcript "OTTMUST00000095832.1";
chr17	HAVANA	exon	35389968	35390169	0	-	.	gene_id "ENSMUSG00000024397.15"; transcript_id "ENSMUST00000173324.8"; gene_type "protein_coding"; gene_name "Aif1"; transcript_type "protein_coding"; transcript_name "Aif1-206"; exon_number 8; exon_id "ENSMUSE00000141964.4"; level 2; protein_id "ENSMUSP00000133709.2"; transcript_support_level "1"; mgi_id "MGI:1343098"; tag "basic"; tag "Ensembl_canonical"; tag "GENCODE_Primary"; tag "appris_principal_1"; tag "CCDS"; ccdsid "CCDS28689.1"; havana_gene "OTTMUSG00000037184.1"; havana_transcript "OTTMUST00000095832.1";
chr17	HAVANA	transcript	35389968	35394977	0	-	.	gene_id "ENSMUSG00000024397.15"; transcript_id "ENSMUST00000173324.8"; gene_type "protein_coding"; gene_name "Aif1"; transcript_type "protein_coding"; transcript_name "Aif1-206"; level 2; protein_id "ENSMUSP00000133709.2"; transcript_support_level "1"; mgi_id "MGI:1343098"; tag "basic"; tag "Ensembl_canonical"; tag "GENCODE_Primary"; tag "appris_principal_1"; tag "CCDS"; ccdsid "CCDS28689.1"; havana_gene "OTTMUSG00000037184.1"; havana_transcript "OTTMUST00000095832.1";
chr17	HAVANA	UTR	35389970	35390087	0	-	.	gene_id "ENSMUSG00000024397.15"; transcript_id "ENSMUST00000025257.12"; gene_type "protein_coding"; gene_name "Aif1"; transcript_type "protein_coding"; transcript_name "Aif1-201"; exon_number 7; exon_id "ENSMUSE00000934105.2"; level 2; protein_id "ENSMUSP00000025257.6"; transcript_support_level "2"; mgi_id "MGI:1343098"; tag "alternative_5_UTR"; tag "basic"; tag "appris_principal_1"; tag "CCDS"; ccdsid "CCDS28689.1"; havana_gene "OTTMUSG00000037184.1"; havana_transcript "OTTMUST00000095833.1";
chr17	HAVANA	exon	35389970	35390169	0	-	.	gene_id "ENSMUSG00000024397.15"; transcript_id "ENSMUST00000025257.12"; gene_type "protein_coding"; gene_name "Aif1"; transcript_type "protein_coding"; transcript_name "Aif1-201"; exon_number 7; exon_id "ENSMUSE00000934105.2"; level 2; protein_id "ENSMUSP00000025257.6"; transcript_support_level "2"; mgi_id "MGI:1343098"; tag "alternative_5_UTR"; tag "basic"; tag "appris_principal_1"; tag "CCDS"; ccdsid "CCDS28689.1"; havana_gene "OTTMUSG00000037184.1"; havana_transcript "OTTMUST00000095833.1";
chr17	ENSEMBL_gcm37	exon	35389970	35390169	0.0942776359035989	-	.	gene_id "ENSMUSG00000024397.15"; transcript_id "ENSMUSG00000024397.15_tx_2"; exon_id "chr17_35389970_35390169_-"; exonnum "8"; txlen "899";
chr17	HAVANA	transcript	35389970	35392254	0	-	.	gene_id "ENSMUSG00000024397.15"; transcript_id "ENSMUST00000025257.12"; gene_type "protein_coding"; gene_name "Aif1"; transcript_type "protein_coding"; transcript_name "Aif1-201"; level 2; protein_id "ENSMUSP00000025257.6"; transcript_support_level "2"; mgi_id "MGI:1343098"; tag "alternative_5_UTR"; tag "basic"; tag "appris_principal_1"; tag "CCDS"; ccdsid "CCDS28689.1"; havana_gene "OTTMUSG00000037184.1"; havana_transcript "OTTMUST00000095833.1";
chr17	HAVANA	exon	35389972	35390169	0	-	.	gene_id "ENSMUSG00000024397.15"; transcript_id "ENSMUST00000172679.2"; gene_type "protein_coding"; gene_name "Aif1"; transcript_type "protein_coding_CDS_not_defined"; transcript_name "Aif1-202"; exon_number 7; exon_id "ENSMUSE00000930567.2"; level 2; transcript_support_level "3"; mgi_id "MGI:1343098"; tag "not_organism_supported"; havana_gene "OTTMUSG00000037184.1"; havana_transcript "OTTMUST00000095834.1";
chr17	HAVANA	transcript	35389972	35395044	0	-	.	gene_id "ENSMUSG00000024397.15"; transcript_id "ENSMUST00000172679.2"; gene_type "protein_coding"; gene_name "Aif1"; transcript_type "protein_coding_CDS_not_defined"; transcript_name "Aif1-202"; level 2; transcript_support_level "3"; mgi_id "MGI:1343098"; tag "not_organism_supported"; havana_gene "OTTMUSG00000037184.1"; havana_transcript "OTTMUST00000095834.1";
chr17	HAVANA	stop_codon	35390085	35390087	0	-	0	gene_id "ENSMUSG00000024397.15"; transcript_id "ENSMUST00000172693.8"; gene_type "protein_coding"; gene_name "Aif1"; transcript_type "protein_coding"; transcript_name "Aif1-203"; exon_number 6; exon_id "ENSMUSE00001294117.2"; level 2; protein_id "ENSMUSP00000134214.2"; transcript_support_level "1"; mgi_id "MGI:1343098"; tag "alternative_5_UTR"; tag "basic"; tag "appris_principal_1"; tag "CCDS"; ccdsid "CCDS28689.1"; havana_gene "OTTMUSG00000037184.1"; havana_transcript "OTTMUST00000095831.1";
chr17	HAVANA	stop_codon	35390085	35390087	0	-	0	gene_id "ENSMUSG00000024397.15"; transcript_id "ENSMUST00000173324.8"; gene_type "protein_coding"; gene_name "Aif1"; transcript_type "protein_coding"; transcript_name "Aif1-206"; exon_number 8; exon_id "ENSMUSE00000141964.4"; level 2; protein_id "ENSMUSP00000133709.2"; transcript_support_level "1"; mgi_id "MGI:1343098"; tag "basic"; tag "Ensembl_canonical"; tag "GENCODE_Primary"; tag "appris_principal_1"; tag "CCDS"; ccdsid "CCDS28689.1"; havana_gene "OTTMUSG00000037184.1"; havana_transcript "OTTMUST00000095832.1";
chr17	HAVANA	stop_codon	35390085	35390087	0	-	0	gene_id "ENSMUSG00000024397.15"; transcript_id "ENSMUST00000025257.12"; gene_type "protein_coding"; gene_name "Aif1"; transcript_type "protein_coding"; transcript_name "Aif1-201"; exon_number 7; exon_id "ENSMUSE00000934105.2"; level 2; protein_id "ENSMUSP00000025257.6"; transcript_support_level "2"; mgi_id "MGI:1343098"; tag "alternative_5_UTR"; tag "basic"; tag "appris_principal_1"; tag "CCDS"; ccdsid "CCDS28689.1"; havana_gene "OTTMUSG00000037184.1"; havana_transcript "OTTMUST00000095833.1";
chr17	HAVANA	CDS	35390088	35390169	0	-	1	gene_id "ENSMUSG00000024397.15"; transcript_id "ENSMUST00000172693.8"; gene_type "protein_coding"; gene_name "Aif1"; transcript_type "protein_coding"; transcript_name "Aif1-203"; exon_number 6; exon_id "ENSMUSE00001294117.2"; level 2; protein_id "ENSMUSP00000134214.2"; transcript_support_level "1"; mgi_id "MGI:1343098"; tag "alternative_5_UTR"; tag "basic"; tag "appris_principal_1"; tag "CCDS"; ccdsid "CCDS28689.1"; havana_gene "OTTMUSG00000037184.1"; havana_transcript "OTTMUST00000095831.1";
chr17	HAVANA	CDS	35390088	35390169	0	-	1	gene_id "ENSMUSG00000024397.15"; transcript_id "ENSMUST00000173324.8"; gene_type "protein_coding"; gene_name "Aif1"; transcript_type "protein_coding"; transcript_name "Aif1-206"; exon_number 8; exon_id "ENSMUSE00000141964.4"; level 2; protein_id "ENSMUSP00000133709.2"; transcript_support_level "1"; mgi_id "MGI:1343098"; tag "basic"; tag "Ensembl_canonical"; tag "GENCODE_Primary"; tag "appris_principal_1"; tag "CCDS"; ccdsid "CCDS28689.1"; havana_gene "OTTMUSG00000037184.1"; havana_transcript "OTTMUST00000095832.1";
chr17	HAVANA	CDS	35390088	35390169	0	-	1	gene_id "ENSMUSG00000024397.15"; transcript_id "ENSMUST00000025257.12"; gene_type "protein_coding"; gene_name "Aif1"; transcript_type "protein_coding"; transcript_name "Aif1-201"; exon_number 7; exon_id "ENSMUSE00000934105.2"; level 2; protein_id "ENSMUSP00000025257.6"; transcript_support_level "2"; mgi_id "MGI:1343098"; tag "alternative_5_UTR"; tag "basic"; tag "appris_principal_1"; tag "CCDS"; ccdsid "CCDS28689.1"; havana_gene "OTTMUSG00000037184.1"; havana_transcript "OTTMUST00000095833.1";
chr17	HAVANA	exon	35390390	35390552	0	-	.	gene_id "ENSMUSG00000024397.15"; transcript_id "ENSMUST00000173281.8"; gene_type "protein_coding"; gene_name "Aif1"; transcript_type "retained_intron"; transcript_name "Aif1-205"; exon_number 2; exon_id "ENSMUSE00001217531.2"; level 2; transcript_support_level "2"; mgi_id "MGI:1343098"; tag "mRNA_end_NF"; havana_gene "OTTMUSG00000037184.1"; havana_transcript "OTTMUST00000095830.1";
chr17	HAVANA	exon	35390390	35390552	0	-	.	gene_id "ENSMUSG00000024397.15"; transcript_id "ENSMUST00000172693.8"; gene_type "protein_coding"; gene_name "Aif1"; transcript_type "protein_coding"; transcript_name "Aif1-203"; exon_number 5; exon_id "ENSMUSE00001250516.2"; level 2; protein_id "ENSMUSP00000134214.2"; transcript_support_level "1"; mgi_id "MGI:1343098"; tag "alternative_5_UTR"; tag "basic"; tag "appris_principal_1"; tag "CCDS"; ccdsid "CCDS28689.1"; havana_gene "OTTMUSG00000037184.1"; havana_transcript "OTTMUST00000095831.1";
chr17	HAVANA	CDS	35390390	35390552	0	-	2	gene_id "ENSMUSG00000024397.15"; transcript_id "ENSMUST00000172693.8"; gene_type "protein_coding"; gene_name "Aif1"; transcript_type "protein_coding"; transcript_name "Aif1-203"; exon_number 5; exon_id "ENSMUSE00001250516.2"; level 2; protein_id "ENSMUSP00000134214.2"; transcript_support_level "1"; mgi_id "MGI:1343098"; tag "alternative_5_UTR"; tag "basic"; tag "appris_principal_1"; tag "CCDS"; ccdsid "CCDS28689.1"; havana_gene "OTTMUSG00000037184.1"; havana_transcript "OTTMUST00000095831.1";
chr17	HAVANA	exon	35390390	35390552	0	-	.	gene_id "ENSMUSG00000024397.15"; transcript_id "ENSMUST00000173324.8"; gene_type "protein_coding"; gene_name "Aif1"; transcript_type "protein_coding"; transcript_name "Aif1-206"; exon_number 7; exon_id "ENSMUSE00001250516.2"; level 2; protein_id "ENSMUSP00000133709.2"; transcript_support_level "1"; mgi_id "MGI:1343098"; tag "basic"; tag "Ensembl_canonical"; tag "GENCODE_Primary"; tag "appris_principal_1"; tag "CCDS"; ccdsid "CCDS28689.1"; havana_gene "OTTMUSG00000037184.1"; havana_transcript "OTTMUST00000095832.1";
chr17	HAVANA	CDS	35390390	35390552	0	-	2	gene_id "ENSMUSG00000024397.15"; transcript_id "ENSMUST00000173324.8"; gene_type "protein_coding"; gene_name "Aif1"; transcript_type "protein_coding"; transcript_name "Aif1-206"; exon_number 7; exon_id "ENSMUSE00001250516.2"; level 2; protein_id "ENSMUSP00000133709.2"; transcript_support_level "1"; mgi_id "MGI:1343098"; tag "basic"; tag "Ensembl_canonical"; tag "GENCODE_Primary"; tag "appris_principal_1"; tag "CCDS"; ccdsid "CCDS28689.1"; havana_gene "OTTMUSG00000037184.1"; havana_transcript "OTTMUST00000095832.1";
chr17	HAVANA	exon	35390390	35390552	0	-	.	gene_id "ENSMUSG00000024397.15"; transcript_id "ENSMUST00000025257.12"; gene_type "protein_coding"; gene_name "Aif1"; transcript_type "protein_coding"; transcript_name "Aif1-201"; exon_number 6; exon_id "ENSMUSE00001250516.2"; level 2; protein_id "ENSMUSP00000025257.6"; transcript_support_level "2"; mgi_id "MGI:1343098"; tag "alternative_5_UTR"; tag "basic"; tag "appris_principal_1"; tag "CCDS"; ccdsid "CCDS28689.1"; havana_gene "OTTMUSG00000037184.1"; havana_transcript "OTTMUST00000095833.1";
chr17	HAVANA	CDS	35390390	35390552	0	-	2	gene_id "ENSMUSG00000024397.15"; transcript_id "ENSMUST00000025257.12"; gene_type "protein_coding"; gene_name "Aif1"; transcript_type "protein_coding"; transcript_name "Aif1-201"; exon_number 6; exon_id "ENSMUSE00001250516.2"; level 2; protein_id "ENSMUSP00000025257.6"; transcript_support_level "2"; mgi_id "MGI:1343098"; tag "alternative_5_UTR"; tag "basic"; tag "appris_principal_1"; tag "CCDS"; ccdsid "CCDS28689.1"; havana_gene "OTTMUSG00000037184.1"; havana_transcript "OTTMUST00000095833.1";
chr17	HAVANA	exon	35390390	35390552	0	-	.	gene_id "ENSMUSG00000024397.15"; transcript_id "ENSMUST00000172679.2"; gene_type "protein_coding"; gene_name "Aif1"; transcript_type "protein_coding_CDS_not_defined"; transcript_name "Aif1-202"; exon_number 6; exon_id "ENSMUSE00001217531.2"; level 2; transcript_support_level "3"; mgi_id "MGI:1343098"; tag "not_organism_supported"; havana_gene "OTTMUSG00000037184.1"; havana_transcript "OTTMUST00000095834.1";
chr17	ENSEMBL_gcm37	exon	35390390	35390552	0.0942776359035989	-	.	gene_id "ENSMUSG00000024397.15"; transcript_id "ENSMUSG00000024397.15_tx_2"; exon_id "chr17_35390390_35390552_-"; exonnum "7"; txlen "899";
chr17	HAVANA	exon	35390499	35390552	0	-	.	gene_id "ENSMUSG00000024397.15"; transcript_id "ENSMUST00000173106.2"; gene_type "protein_coding"; gene_name "Aif1"; transcript_type "protein_coding"; transcript_name "Aif1-204"; exon_number 5; exon_id "ENSMUSE00000934569.2"; level 2; protein_id "ENSMUSP00000134107.2"; transcript_support_level "3"; mgi_id "MGI:1343098"; tag "mRNA_end_NF"; tag "cds_end_NF"; havana_gene "OTTMUSG00000037184.1"; havana_transcript "OTTMUST00000095835.1";
chr17	HAVANA	CDS	35390499	35390552	0	-	2	gene_id "ENSMUSG00000024397.15"; transcript_id "ENSMUST00000173106.2"; gene_type "protein_coding"; gene_name "Aif1"; transcript_type "protein_coding"; transcript_name "Aif1-204"; exon_number 5; exon_id "ENSMUSE00000934569.2"; level 2; protein_id "ENSMUSP00000134107.2"; transcript_support_level "3"; mgi_id "MGI:1343098"; tag "mRNA_end_NF"; tag "cds_end_NF"; havana_gene "OTTMUSG00000037184.1"; havana_transcript "OTTMUST00000095835.1";
chr17	HAVANA	transcript	35390499	35391607	0	-	.	gene_id "ENSMUSG00000024397.15"; transcript_id "ENSMUST00000173106.2"; gene_type "protein_coding"; gene_name "Aif1"; transcript_type "protein_coding"; transcript_name "Aif1-204"; level 2; protein_id "ENSMUSP00000134107.2"; transcript_support_level "3"; mgi_id "MGI:1343098"; tag "mRNA_end_NF"; tag "cds_end_NF"; havana_gene "OTTMUSG00000037184.1"; havana_transcript "OTTMUST00000095835.1";
chr17	HAVANA	exon	35390739	35390780	0	-	.	gene_id "ENSMUSG00000024397.15"; transcript_id "ENSMUST00000172693.8"; gene_type "protein_coding"; gene_name "Aif1"; transcript_type "protein_coding"; transcript_name "Aif1-203"; exon_number 4; exon_id "ENSMUSE00001206034.2"; level 2; protein_id "ENSMUSP00000134214.2"; transcript_support_level "1"; mgi_id "MGI:1343098"; tag "alternative_5_UTR"; tag "basic"; tag "appris_principal_1"; tag "CCDS"; ccdsid "CCDS28689.1"; havana_gene "OTTMUSG00000037184.1"; havana_transcript "OTTMUST00000095831.1";
chr17	HAVANA	CDS	35390739	35390780	0	-	2	gene_id "ENSMUSG00000024397.15"; transcript_id "ENSMUST00000172693.8"; gene_type "protein_coding"; gene_name "Aif1"; transcript_type "protein_coding"; transcript_name "Aif1-203"; exon_number 4; exon_id "ENSMUSE00001206034.2"; level 2; protein_id "ENSMUSP00000134214.2"; transcript_support_level "1"; mgi_id "MGI:1343098"; tag "alternative_5_UTR"; tag "basic"; tag "appris_principal_1"; tag "CCDS"; ccdsid "CCDS28689.1"; havana_gene "OTTMUSG00000037184.1"; havana_transcript "OTTMUST00000095831.1";
chr17	HAVANA	exon	35390739	35390780	0	-	.	gene_id "ENSMUSG00000024397.15"; transcript_id "ENSMUST00000173324.8"; gene_type "protein_coding"; gene_name "Aif1"; transcript_type "protein_coding"; transcript_name "Aif1-206"; exon_number 6; exon_id "ENSMUSE00001206034.2"; level 2; protein_id "ENSMUSP00000133709.2"; transcript_support_level "1"; mgi_id "MGI:1343098"; tag "basic"; tag "Ensembl_canonical"; tag "GENCODE_Primary"; tag "appris_principal_1"; tag "CCDS"; ccdsid "CCDS28689.1"; havana_gene "OTTMUSG00000037184.1"; havana_transcript "OTTMUST00000095832.1";
chr17	HAVANA	CDS	35390739	35390780	0	-	2	gene_id "ENSMUSG00000024397.15"; transcript_id "ENSMUST00000173324.8"; gene_type "protein_coding"; gene_name "Aif1"; transcript_type "protein_coding"; transcript_name "Aif1-206"; exon_number 6; exon_id "ENSMUSE00001206034.2"; level 2; protein_id "ENSMUSP00000133709.2"; transcript_support_level "1"; mgi_id "MGI:1343098"; tag "basic"; tag "Ensembl_canonical"; tag "GENCODE_Primary"; tag "appris_principal_1"; tag "CCDS"; ccdsid "CCDS28689.1"; havana_gene "OTTMUSG00000037184.1"; havana_transcript "OTTMUST00000095832.1";
chr17	HAVANA	exon	35390739	35390780	0	-	.	gene_id "ENSMUSG00000024397.15"; transcript_id "ENSMUST00000025257.12"; gene_type "protein_coding"; gene_name "Aif1"; transcript_type "protein_coding"; transcript_name "Aif1-201"; exon_number 5; exon_id "ENSMUSE00001206034.2"; level 2; protein_id "ENSMUSP00000025257.6"; transcript_support_level "2"; mgi_id "MGI:1343098"; tag "alternative_5_UTR"; tag "basic"; tag "appris_principal_1"; tag "CCDS"; ccdsid "CCDS28689.1"; havana_gene "OTTMUSG00000037184.1"; havana_transcript "OTTMUST00000095833.1";
chr17	HAVANA	CDS	35390739	35390780	0	-	2	gene_id "ENSMUSG00000024397.15"; transcript_id "ENSMUST00000025257.12"; gene_type "protein_coding"; gene_name "Aif1"; transcript_type "protein_coding"; transcript_name "Aif1-201"; exon_number 5; exon_id "ENSMUSE00001206034.2"; level 2; protein_id "ENSMUSP00000025257.6"; transcript_support_level "2"; mgi_id "MGI:1343098"; tag "alternative_5_UTR"; tag "basic"; tag "appris_principal_1"; tag "CCDS"; ccdsid "CCDS28689.1"; havana_gene "OTTMUSG00000037184.1"; havana_transcript "OTTMUST00000095833.1";
chr17	HAVANA	exon	35390739	35390780	0	-	.	gene_id "ENSMUSG00000024397.15"; transcript_id "ENSMUST00000172679.2"; gene_type "protein_coding"; gene_name "Aif1"; transcript_type "protein_coding_CDS_not_defined"; transcript_name "Aif1-202"; exon_number 5; exon_id "ENSMUSE00001241057.2"; level 2; transcript_support_level "3"; mgi_id "MGI:1343098"; tag "not_organism_supported"; havana_gene "OTTMUSG00000037184.1"; havana_transcript "OTTMUST00000095834.1";
chr17	ENSEMBL_gcm37	exon	35390739	35390780	0.0942776359035989	-	.	gene_id "ENSMUSG00000024397.15"; transcript_id "ENSMUSG00000024397.15_tx_2"; exon_id "chr17_35390739_35390780_-"; exonnum "6"; txlen "899";
chr17	HAVANA	exon	35390739	35390834	0	-	.	gene_id "ENSMUSG00000024397.15"; transcript_id "ENSMUST00000173281.8"; gene_type "protein_coding"; gene_name "Aif1"; transcript_type "retained_intron"; transcript_name "Aif1-205"; exon_number 1; exon_id "ENSMUSE00000934734.2"; level 2; transcript_support_level "2"; mgi_id "MGI:1343098"; tag "mRNA_end_NF"; havana_gene "OTTMUSG00000037184.1"; havana_transcript "OTTMUST00000095830.1";
chr17	HAVANA	exon	35390739	35390915	0	-	.	gene_id "ENSMUSG00000024397.15"; transcript_id "ENSMUST00000173106.2"; gene_type "protein_coding"; gene_name "Aif1"; transcript_type "protein_coding"; transcript_name "Aif1-204"; exon_number 4; exon_id "ENSMUSE00000934173.2"; level 2; protein_id "ENSMUSP00000134107.2"; transcript_support_level "3"; mgi_id "MGI:1343098"; tag "mRNA_end_NF"; tag "cds_end_NF"; havana_gene "OTTMUSG00000037184.1"; havana_transcript "OTTMUST00000095835.1";
chr17	HAVANA	CDS	35390739	35390915	0	-	2	gene_id "ENSMUSG00000024397.15"; transcript_id "ENSMUST00000173106.2"; gene_type "protein_coding"; gene_name "Aif1"; transcript_type "protein_coding"; transcript_name "Aif1-204"; exon_number 4; exon_id "ENSMUSE00000934173.2"; level 2; protein_id "ENSMUSP00000134107.2"; transcript_support_level "3"; mgi_id "MGI:1343098"; tag "mRNA_end_NF"; tag "cds_end_NF"; havana_gene "OTTMUSG00000037184.1"; havana_transcript "OTTMUST00000095835.1";
chr17	HAVANA	exon	35391104	35391170	0	-	.	gene_id "ENSMUSG00000024397.15"; transcript_id "ENSMUST00000172693.8"; gene_type "protein_coding"; gene_name "Aif1"; transcript_type "protein_coding"; transcript_name "Aif1-203"; exon_number 3; exon_id "ENSMUSE00001269190.2"; level 2; protein_id "ENSMUSP00000134214.2"; transcript_support_level "1"; mgi_id "MGI:1343098"; tag "alternative_5_UTR"; tag "basic"; tag "appris_principal_1"; tag "CCDS"; ccdsid "CCDS28689.1"; havana_gene "OTTMUSG00000037184.1"; havana_transcript "OTTMUST00000095831.1";
chr17	HAVANA	CDS	35391104	35391170	0	-	0	gene_id "ENSMUSG00000024397.15"; transcript_id "ENSMUST00000172693.8"; gene_type "protein_coding"; gene_name "Aif1"; transcript_type "protein_coding"; transcript_name "Aif1-203"; exon_number 3; exon_id "ENSMUSE00001269190.2"; level 2; protein_id "ENSMUSP00000134214.2"; transcript_support_level "1"; mgi_id "MGI:1343098"; tag "alternative_5_UTR"; tag "basic"; tag "appris_principal_1"; tag "CCDS"; ccdsid "CCDS28689.1"; havana_gene "OTTMUSG00000037184.1"; havana_transcript "OTTMUST00000095831.1";
chr17	HAVANA	exon	35391104	35391170	0	-	.	gene_id "ENSMUSG00000024397.15"; transcript_id "ENSMUST00000173324.8"; gene_type "protein_coding"; gene_name "Aif1"; transcript_type "protein_coding"; transcript_name "Aif1-206"; exon_number 5; exon_id "ENSMUSE00001269190.2"; level 2; protein_id "ENSMUSP00000133709.2"; transcript_support_level "1"; mgi_id "MGI:1343098"; tag "basic"; tag "Ensembl_canonical"; tag "GENCODE_Primary"; tag "appris_principal_1"; tag "CCDS"; ccdsid "CCDS28689.1"; havana_gene "OTTMUSG00000037184.1"; havana_transcript "OTTMUST00000095832.1";
chr17	HAVANA	CDS	35391104	35391170	0	-	0	gene_id "ENSMUSG00000024397.15"; transcript_id "ENSMUST00000173324.8"; gene_type "protein_coding"; gene_name "Aif1"; transcript_type "protein_coding"; transcript_name "Aif1-206"; exon_number 5; exon_id "ENSMUSE00001269190.2"; level 2; protein_id "ENSMUSP00000133709.2"; transcript_support_level "1"; mgi_id "MGI:1343098"; tag "basic"; tag "Ensembl_canonical"; tag "GENCODE_Primary"; tag "appris_principal_1"; tag "CCDS"; ccdsid "CCDS28689.1"; havana_gene "OTTMUSG00000037184.1"; havana_transcript "OTTMUST00000095832.1";
chr17	HAVANA	exon	35391104	35391170	0	-	.	gene_id "ENSMUSG00000024397.15"; transcript_id "ENSMUST00000025257.12"; gene_type "protein_coding"; gene_name "Aif1"; transcript_type "protein_coding"; transcript_name "Aif1-201"; exon_number 4; exon_id "ENSMUSE00001269190.2"; level 2; protein_id "ENSMUSP00000025257.6"; transcript_support_level "2"; mgi_id "MGI:1343098"; tag "alternative_5_UTR"; tag "basic"; tag "appris_principal_1"; tag "CCDS"; ccdsid "CCDS28689.1"; havana_gene "OTTMUSG00000037184.1"; havana_transcript "OTTMUST00000095833.1";
chr17	HAVANA	CDS	35391104	35391170	0	-	0	gene_id "ENSMUSG00000024397.15"; transcript_id "ENSMUST00000025257.12"; gene_type "protein_coding"; gene_name "Aif1"; transcript_type "protein_coding"; transcript_name "Aif1-201"; exon_number 4; exon_id "ENSMUSE00001269190.2"; level 2; protein_id "ENSMUSP00000025257.6"; transcript_support_level "2"; mgi_id "MGI:1343098"; tag "alternative_5_UTR"; tag "basic"; tag "appris_principal_1"; tag "CCDS"; ccdsid "CCDS28689.1"; havana_gene "OTTMUSG00000037184.1"; havana_transcript "OTTMUST00000095833.1";
chr17	HAVANA	exon	35391104	35391170	0	-	.	gene_id "ENSMUSG00000024397.15"; transcript_id "ENSMUST00000172679.2"; gene_type "protein_coding"; gene_name "Aif1"; transcript_type "protein_coding_CDS_not_defined"; transcript_name "Aif1-202"; exon_number 4; exon_id "ENSMUSE00001251880.2"; level 2; transcript_support_level "3"; mgi_id "MGI:1343098"; tag "not_organism_supported"; havana_gene "OTTMUSG00000037184.1"; havana_transcript "OTTMUST00000095834.1";
chr17	HAVANA	exon	35391104	35391170	0	-	.	gene_id "ENSMUSG00000024397.15"; transcript_id "ENSMUST00000173106.2"; gene_type "protein_coding"; gene_name "Aif1"; transcript_type "protein_coding"; transcript_name "Aif1-204"; exon_number 3; exon_id "ENSMUSE00001269190.2"; level 2; protein_id "ENSMUSP00000134107.2"; transcript_support_level "3"; mgi_id "MGI:1343098"; tag "mRNA_end_NF"; tag "cds_end_NF"; havana_gene "OTTMUSG00000037184.1"; havana_transcript "OTTMUST00000095835.1";
chr17	HAVANA	CDS	35391104	35391170	0	-	0	gene_id "ENSMUSG00000024397.15"; transcript_id "ENSMUST00000173106.2"; gene_type "protein_coding"; gene_name "Aif1"; transcript_type "protein_coding"; transcript_name "Aif1-204"; exon_number 3; exon_id "ENSMUSE00001269190.2"; level 2; protein_id "ENSMUSP00000134107.2"; transcript_support_level "3"; mgi_id "MGI:1343098"; tag "mRNA_end_NF"; tag "cds_end_NF"; havana_gene "OTTMUSG00000037184.1"; havana_transcript "OTTMUST00000095835.1";
chr17	ENSEMBL_gcm37	exon	35391104	35391170	0.0942776359035989	-	.	gene_id "ENSMUSG00000024397.15"; transcript_id "ENSMUSG00000024397.15_tx_2"; exon_id "chr17_35391104_35391170_-"; exonnum "5"; txlen "899";
chr17	HAVANA	exon	35391261	35391322	0	-	.	gene_id "ENSMUSG00000024397.15"; transcript_id "ENSMUST00000172693.8"; gene_type "protein_coding"; gene_name "Aif1"; transcript_type "protein_coding"; transcript_name "Aif1-203"; exon_number 2; exon_id "ENSMUSE00001222070.2"; level 2; protein_id "ENSMUSP00000134214.2"; transcript_support_level "1"; mgi_id "MGI:1343098"; tag "alternative_5_UTR"; tag "basic"; tag "appris_principal_1"; tag "CCDS"; ccdsid "CCDS28689.1"; havana_gene "OTTMUSG00000037184.1"; havana_transcript "OTTMUST00000095831.1";
chr17	HAVANA	CDS	35391261	35391322	0	-	2	gene_id "ENSMUSG00000024397.15"; transcript_id "ENSMUST00000172693.8"; gene_type "protein_coding"; gene_name "Aif1"; transcript_type "protein_coding"; transcript_name "Aif1-203"; exon_number 2; exon_id "ENSMUSE00001222070.2"; level 2; protein_id "ENSMUSP00000134214.2"; transcript_support_level "1"; mgi_id "MGI:1343098"; tag "alternative_5_UTR"; tag "basic"; tag "appris_principal_1"; tag "CCDS"; ccdsid "CCDS28689.1"; havana_gene "OTTMUSG00000037184.1"; havana_transcript "OTTMUST00000095831.1";
chr17	HAVANA	exon	35391261	35391322	0	-	.	gene_id "ENSMUSG00000024397.15"; transcript_id "ENSMUST00000173324.8"; gene_type "protein_coding"; gene_name "Aif1"; transcript_type "protein_coding"; transcript_name "Aif1-206"; exon_number 4; exon_id "ENSMUSE00001222070.2"; level 2; protein_id "ENSMUSP00000133709.2"; transcript_support_level "1"; mgi_id "MGI:1343098"; tag "basic"; tag "Ensembl_canonical"; tag "GENCODE_Primary"; tag "appris_principal_1"; tag "CCDS"; ccdsid "CCDS28689.1"; havana_gene "OTTMUSG00000037184.1"; havana_transcript "OTTMUST00000095832.1";
chr17	HAVANA	CDS	35391261	35391322	0	-	2	gene_id "ENSMUSG00000024397.15"; transcript_id "ENSMUST00000173324.8"; gene_type "protein_coding"; gene_name "Aif1"; transcript_type "protein_coding"; transcript_name "Aif1-206"; exon_number 4; exon_id "ENSMUSE00001222070.2"; level 2; protein_id "ENSMUSP00000133709.2"; transcript_support_level "1"; mgi_id "MGI:1343098"; tag "basic"; tag "Ensembl_canonical"; tag "GENCODE_Primary"; tag "appris_principal_1"; tag "CCDS"; ccdsid "CCDS28689.1"; havana_gene "OTTMUSG00000037184.1"; havana_transcript "OTTMUST00000095832.1";
chr17	HAVANA	exon	35391261	35391322	0	-	.	gene_id "ENSMUSG00000024397.15"; transcript_id "ENSMUST00000025257.12"; gene_type "protein_coding"; gene_name "Aif1"; transcript_type "protein_coding"; transcript_name "Aif1-201"; exon_number 3; exon_id "ENSMUSE00001222070.2"; level 2; protein_id "ENSMUSP00000025257.6"; transcript_support_level "2"; mgi_id "MGI:1343098"; tag "alternative_5_UTR"; tag "basic"; tag "appris_principal_1"; tag "CCDS"; ccdsid "CCDS28689.1"; havana_gene "OTTMUSG00000037184.1"; havana_transcript "OTTMUST00000095833.1";
chr17	HAVANA	CDS	35391261	35391322	0	-	2	gene_id "ENSMUSG00000024397.15"; transcript_id "ENSMUST00000025257.12"; gene_type "protein_coding"; gene_name "Aif1"; transcript_type "protein_coding"; transcript_name "Aif1-201"; exon_number 3; exon_id "ENSMUSE00001222070.2"; level 2; protein_id "ENSMUSP00000025257.6"; transcript_support_level "2"; mgi_id "MGI:1343098"; tag "alternative_5_UTR"; tag "basic"; tag "appris_principal_1"; tag "CCDS"; ccdsid "CCDS28689.1"; havana_gene "OTTMUSG00000037184.1"; havana_transcript "OTTMUST00000095833.1";
chr17	HAVANA	exon	35391261	35391322	0	-	.	gene_id "ENSMUSG00000024397.15"; transcript_id "ENSMUST00000172679.2"; gene_type "protein_coding"; gene_name "Aif1"; transcript_type "protein_coding_CDS_not_defined"; transcript_name "Aif1-202"; exon_number 3; exon_id "ENSMUSE00001218758.2"; level 2; transcript_support_level "3"; mgi_id "MGI:1343098"; tag "not_organism_supported"; havana_gene "OTTMUSG00000037184.1"; havana_transcript "OTTMUST00000095834.1";
chr17	HAVANA	exon	35391261	35391322	0	-	.	gene_id "ENSMUSG00000024397.15"; transcript_id "ENSMUST00000173106.2"; gene_type "protein_coding"; gene_name "Aif1"; transcript_type "protein_coding"; transcript_name "Aif1-204"; exon_number 2; exon_id "ENSMUSE00001222070.2"; level 2; protein_id "ENSMUSP00000134107.2"; transcript_support_level "3"; mgi_id "MGI:1343098"; tag "mRNA_end_NF"; tag "cds_end_NF"; havana_gene "OTTMUSG00000037184.1"; havana_transcript "OTTMUST00000095835.1";
chr17	HAVANA	CDS	35391261	35391322	0	-	2	gene_id "ENSMUSG00000024397.15"; transcript_id "ENSMUST00000173106.2"; gene_type "protein_coding"; gene_name "Aif1"; transcript_type "protein_coding"; transcript_name "Aif1-204"; exon_number 2; exon_id "ENSMUSE00001222070.2"; level 2; protein_id "ENSMUSP00000134107.2"; transcript_support_level "3"; mgi_id "MGI:1343098"; tag "mRNA_end_NF"; tag "cds_end_NF"; havana_gene "OTTMUSG00000037184.1"; havana_transcript "OTTMUST00000095835.1";
chr17	ENSEMBL_gcm37	exon	35391261	35391322	0.0942776359035989	-	.	gene_id "ENSMUSG00000024397.15"; transcript_id "ENSMUSG00000024397.15_tx_2"; exon_id "chr17_35391261_35391322_-"; exonnum "4"; txlen "899";
chr17	HAVANA	CDS	35391491	35391515	0	-	0	gene_id "ENSMUSG00000024397.15"; transcript_id "ENSMUST00000172693.8"; gene_type "protein_coding"; gene_name "Aif1"; transcript_type "protein_coding"; transcript_name "Aif1-203"; exon_number 1; exon_id "ENSMUSE00000938584.2"; level 2; protein_id "ENSMUSP00000134214.2"; transcript_support_level "1"; mgi_id "MGI:1343098"; tag "alternative_5_UTR"; tag "basic"; tag "appris_principal_1"; tag "CCDS"; ccdsid "CCDS28689.1"; havana_gene "OTTMUSG00000037184.1"; havana_transcript "OTTMUST00000095831.1";
chr17	HAVANA	CDS	35391491	35391515	0	-	0	gene_id "ENSMUSG00000024397.15"; transcript_id "ENSMUST00000173324.8"; gene_type "protein_coding"; gene_name "Aif1"; transcript_type "protein_coding"; transcript_name "Aif1-206"; exon_number 3; exon_id "ENSMUSE00000141961.5"; level 2; protein_id "ENSMUSP00000133709.2"; transcript_support_level "1"; mgi_id "MGI:1343098"; tag "basic"; tag "Ensembl_canonical"; tag "GENCODE_Primary"; tag "appris_principal_1"; tag "CCDS"; ccdsid "CCDS28689.1"; havana_gene "OTTMUSG00000037184.1"; havana_transcript "OTTMUST00000095832.1";
chr17	HAVANA	CDS	35391491	35391515	0	-	0	gene_id "ENSMUSG00000024397.15"; transcript_id "ENSMUST00000025257.12"; gene_type "protein_coding"; gene_name "Aif1"; transcript_type "protein_coding"; transcript_name "Aif1-201"; exon_number 2; exon_id "ENSMUSE00000141961.5"; level 2; protein_id "ENSMUSP00000025257.6"; transcript_support_level "2"; mgi_id "MGI:1343098"; tag "alternative_5_UTR"; tag "basic"; tag "appris_principal_1"; tag "CCDS"; ccdsid "CCDS28689.1"; havana_gene "OTTMUSG00000037184.1"; havana_transcript "OTTMUST00000095833.1";
chr17	HAVANA	CDS	35391491	35391515	0	-	0	gene_id "ENSMUSG00000024397.15"; transcript_id "ENSMUST00000173106.2"; gene_type "protein_coding"; gene_name "Aif1"; transcript_type "protein_coding"; transcript_name "Aif1-204"; exon_number 1; exon_id "ENSMUSE00000933848.2"; level 2; protein_id "ENSMUSP00000134107.2"; transcript_support_level "3"; mgi_id "MGI:1343098"; tag "mRNA_end_NF"; tag "cds_end_NF"; havana_gene "OTTMUSG00000037184.1"; havana_transcript "OTTMUST00000095835.1";
chr17	HAVANA	exon	35391491	35391607	0	-	.	gene_id "ENSMUSG00000024397.15"; transcript_id "ENSMUST00000173106.2"; gene_type "protein_coding"; gene_name "Aif1"; transcript_type "protein_coding"; transcript_name "Aif1-204"; exon_number 1; exon_id "ENSMUSE00000933848.2"; level 2; protein_id "ENSMUSP00000134107.2"; transcript_support_level "3"; mgi_id "MGI:1343098"; tag "mRNA_end_NF"; tag "cds_end_NF"; havana_gene "OTTMUSG00000037184.1"; havana_transcript "OTTMUST00000095835.1";
chr17	HAVANA	exon	35391491	35391665	0	-	.	gene_id "ENSMUSG00000024397.15"; transcript_id "ENSMUST00000173324.8"; gene_type "protein_coding"; gene_name "Aif1"; transcript_type "protein_coding"; transcript_name "Aif1-206"; exon_number 3; exon_id "ENSMUSE00000141961.5"; level 2; protein_id "ENSMUSP00000133709.2"; transcript_support_level "1"; mgi_id "MGI:1343098"; tag "basic"; tag "Ensembl_canonical"; tag "GENCODE_Primary"; tag "appris_principal_1"; tag "CCDS"; ccdsid "CCDS28689.1"; havana_gene "OTTMUSG00000037184.1"; havana_transcript "OTTMUST00000095832.1";
chr17	HAVANA	exon	35391491	35391665	0	-	.	gene_id "ENSMUSG00000024397.15"; transcript_id "ENSMUST00000025257.12"; gene_type "protein_coding"; gene_name "Aif1"; transcript_type "protein_coding"; transcript_name "Aif1-201"; exon_number 2; exon_id "ENSMUSE00000141961.5"; level 2; protein_id "ENSMUSP00000025257.6"; transcript_support_level "2"; mgi_id "MGI:1343098"; tag "alternative_5_UTR"; tag "basic"; tag "appris_principal_1"; tag "CCDS"; ccdsid "CCDS28689.1"; havana_gene "OTTMUSG00000037184.1"; havana_transcript "OTTMUST00000095833.1";
chr17	ENSEMBL_gcm37	exon	35391491	35391665	0.0942776359035989	-	.	gene_id "ENSMUSG00000024397.15"; transcript_id "ENSMUSG00000024397.15_tx_2"; exon_id "chr17_35391491_35391665_-"; exonnum "3"; txlen "899";
chr17	HAVANA	exon	35391491	35391795	0	-	.	gene_id "ENSMUSG00000024397.15"; transcript_id "ENSMUST00000172693.8"; gene_type "protein_coding"; gene_name "Aif1"; transcript_type "protein_coding"; transcript_name "Aif1-203"; exon_number 1; exon_id "ENSMUSE00000938584.2"; level 2; protein_id "ENSMUSP00000134214.2"; transcript_support_level "1"; mgi_id "MGI:1343098"; tag "alternative_5_UTR"; tag "basic"; tag "appris_principal_1"; tag "CCDS"; ccdsid "CCDS28689.1"; havana_gene "OTTMUSG00000037184.1"; havana_transcript "OTTMUST00000095831.1";
chr17	HAVANA	exon	35391506	35392251	0	-	.	gene_id "ENSMUSG00000024397.15"; transcript_id "ENSMUST00000174044.2"; gene_type "protein_coding"; gene_name "Aif1"; transcript_type "retained_intron"; transcript_name "Aif1-207"; exon_number 2; exon_id "ENSMUSE00000939606.2"; level 2; transcript_support_level "5"; mgi_id "MGI:1343098"; havana_gene "OTTMUSG00000037184.1"; havana_transcript "OTTMUST00000095836.1";
chr17	HAVANA	transcript	35391506	35394977	0	-	.	gene_id "ENSMUSG00000024397.15"; transcript_id "ENSMUST00000174044.2"; gene_type "protein_coding"; gene_name "Aif1"; transcript_type "retained_intron"; transcript_name "Aif1-207"; level 2; transcript_support_level "5"; mgi_id "MGI:1343098"; havana_gene "OTTMUSG00000037184.1"; havana_transcript "OTTMUST00000095836.1";
chr17	HAVANA	start_codon	35391513	35391515	0	-	0	gene_id "ENSMUSG00000024397.15"; transcript_id "ENSMUST00000172693.8"; gene_type "protein_coding"; gene_name "Aif1"; transcript_type "protein_coding"; transcript_name "Aif1-203"; exon_number 1; exon_id "ENSMUSE00000938584.2"; level 2; protein_id "ENSMUSP00000134214.2"; transcript_support_level "1"; mgi_id "MGI:1343098"; tag "alternative_5_UTR"; tag "basic"; tag "appris_principal_1"; tag "CCDS"; ccdsid "CCDS28689.1"; havana_gene "OTTMUSG00000037184.1"; havana_transcript "OTTMUST00000095831.1";
chr17	HAVANA	start_codon	35391513	35391515	0	-	0	gene_id "ENSMUSG00000024397.15"; transcript_id "ENSMUST00000173324.8"; gene_type "protein_coding"; gene_name "Aif1"; transcript_type "protein_coding"; transcript_name "Aif1-206"; exon_number 3; exon_id "ENSMUSE00000141961.5"; level 2; protein_id "ENSMUSP00000133709.2"; transcript_support_level "1"; mgi_id "MGI:1343098"; tag "basic"; tag "Ensembl_canonical"; tag "GENCODE_Primary"; tag "appris_principal_1"; tag "CCDS"; ccdsid "CCDS28689.1"; havana_gene "OTTMUSG00000037184.1"; havana_transcript "OTTMUST00000095832.1";
chr17	HAVANA	start_codon	35391513	35391515	0	-	0	gene_id "ENSMUSG00000024397.15"; transcript_id "ENSMUST00000025257.12"; gene_type "protein_coding"; gene_name "Aif1"; transcript_type "protein_coding"; transcript_name "Aif1-201"; exon_number 2; exon_id "ENSMUSE00000141961.5"; level 2; protein_id "ENSMUSP00000025257.6"; transcript_support_level "2"; mgi_id "MGI:1343098"; tag "alternative_5_UTR"; tag "basic"; tag "appris_principal_1"; tag "CCDS"; ccdsid "CCDS28689.1"; havana_gene "OTTMUSG00000037184.1"; havana_transcript "OTTMUST00000095833.1";
chr17	HAVANA	start_codon	35391513	35391515	0	-	0	gene_id "ENSMUSG00000024397.15"; transcript_id "ENSMUST00000173106.2"; gene_type "protein_coding"; gene_name "Aif1"; transcript_type "protein_coding"; transcript_name "Aif1-204"; exon_number 1; exon_id "ENSMUSE00000933848.2"; level 2; protein_id "ENSMUSP00000134107.2"; transcript_support_level "3"; mgi_id "MGI:1343098"; tag "mRNA_end_NF"; tag "cds_end_NF"; havana_gene "OTTMUSG00000037184.1"; havana_transcript "OTTMUST00000095835.1";
chr17	HAVANA	UTR	35391516	35391607	0	-	.	gene_id "ENSMUSG00000024397.15"; transcript_id "ENSMUST00000173106.2"; gene_type "protein_coding"; gene_name "Aif1"; transcript_type "protein_coding"; transcript_name "Aif1-204"; exon_number 1; exon_id "ENSMUSE00000933848.2"; level 2; protein_id "ENSMUSP00000134107.2"; transcript_support_level "3"; mgi_id "MGI:1343098"; tag "mRNA_end_NF"; tag "cds_end_NF"; havana_gene "OTTMUSG00000037184.1"; havana_transcript "OTTMUST00000095835.1";
chr17	HAVANA	UTR	35391516	35391665	0	-	.	gene_id "ENSMUSG00000024397.15"; transcript_id "ENSMUST00000173324.8"; gene_type "protein_coding"; gene_name "Aif1"; transcript_type "protein_coding"; transcript_name "Aif1-206"; exon_number 3; exon_id "ENSMUSE00000141961.5"; level 2; protein_id "ENSMUSP00000133709.2"; transcript_support_level "1"; mgi_id "MGI:1343098"; tag "basic"; tag "Ensembl_canonical"; tag "GENCODE_Primary"; tag "appris_principal_1"; tag "CCDS"; ccdsid "CCDS28689.1"; havana_gene "OTTMUSG00000037184.1"; havana_transcript "OTTMUST00000095832.1";
chr17	HAVANA	UTR	35391516	35391665	0	-	.	gene_id "ENSMUSG00000024397.15"; transcript_id "ENSMUST00000025257.12"; gene_type "protein_coding"; gene_name "Aif1"; transcript_type "protein_coding"; transcript_name "Aif1-201"; exon_number 2; exon_id "ENSMUSE00000141961.5"; level 2; protein_id "ENSMUSP00000025257.6"; transcript_support_level "2"; mgi_id "MGI:1343098"; tag "alternative_5_UTR"; tag "basic"; tag "appris_principal_1"; tag "CCDS"; ccdsid "CCDS28689.1"; havana_gene "OTTMUSG00000037184.1"; havana_transcript "OTTMUST00000095833.1";
chr17	HAVANA	UTR	35391516	35391795	0	-	.	gene_id "ENSMUSG00000024397.15"; transcript_id "ENSMUST00000172693.8"; gene_type "protein_coding"; gene_name "Aif1"; transcript_type "protein_coding"; transcript_name "Aif1-203"; exon_number 1; exon_id "ENSMUSE00000938584.2"; level 2; protein_id "ENSMUSP00000134214.2"; transcript_support_level "1"; mgi_id "MGI:1343098"; tag "alternative_5_UTR"; tag "basic"; tag "appris_principal_1"; tag "CCDS"; ccdsid "CCDS28689.1"; havana_gene "OTTMUSG00000037184.1"; havana_transcript "OTTMUST00000095831.1";
chr17	HAVANA	exon	35392117	35392251	0	-	.	gene_id "ENSMUSG00000024397.15"; transcript_id "ENSMUST00000173324.8"; gene_type "protein_coding"; gene_name "Aif1"; transcript_type "protein_coding"; transcript_name "Aif1-206"; exon_number 2; exon_id "ENSMUSE00000927616.2"; level 2; protein_id "ENSMUSP00000133709.2"; transcript_support_level "1"; mgi_id "MGI:1343098"; tag "basic"; tag "Ensembl_canonical"; tag "GENCODE_Primary"; tag "appris_principal_1"; tag "CCDS"; ccdsid "CCDS28689.1"; havana_gene "OTTMUSG00000037184.1"; havana_transcript "OTTMUST00000095832.1";
chr17	HAVANA	UTR	35392117	35392251	0	-	.	gene_id "ENSMUSG00000024397.15"; transcript_id "ENSMUST00000173324.8"; gene_type "protein_coding"; gene_name "Aif1"; transcript_type "protein_coding"; transcript_name "Aif1-206"; exon_number 2; exon_id "ENSMUSE00000927616.2"; level 2; protein_id "ENSMUSP00000133709.2"; transcript_support_level "1"; mgi_id "MGI:1343098"; tag "basic"; tag "Ensembl_canonical"; tag "GENCODE_Primary"; tag "appris_principal_1"; tag "CCDS"; ccdsid "CCDS28689.1"; havana_gene "OTTMUSG00000037184.1"; havana_transcript "OTTMUST00000095832.1";
chr17	HAVANA	exon	35392117	35392251	0	-	.	gene_id "ENSMUSG00000024397.15"; transcript_id "ENSMUST00000172679.2"; gene_type "protein_coding"; gene_name "Aif1"; transcript_type "protein_coding_CDS_not_defined"; transcript_name "Aif1-202"; exon_number 2; exon_id "ENSMUSE00000927616.2"; level 2; transcript_support_level "3"; mgi_id "MGI:1343098"; tag "not_organism_supported"; havana_gene "OTTMUSG00000037184.1"; havana_transcript "OTTMUST00000095834.1";
chr17	ENSEMBL_gcm37	exon	35392117	35392251	0.0942776359035989	-	.	gene_id "ENSMUSG00000024397.15"; transcript_id "ENSMUSG00000024397.15_tx_2"; exon_id "chr17_35392117_35392251_-"; exonnum "2"; txlen "899";
chr17	HAVANA	exon	35392117	35392254	0	-	.	gene_id "ENSMUSG00000024397.15"; transcript_id "ENSMUST00000025257.12"; gene_type "protein_coding"; gene_name "Aif1"; transcript_type "protein_coding"; transcript_name "Aif1-201"; exon_number 1; exon_id "ENSMUSE00001003881.2"; level 2; protein_id "ENSMUSP00000025257.6"; transcript_support_level "2"; mgi_id "MGI:1343098"; tag "alternative_5_UTR"; tag "basic"; tag "appris_principal_1"; tag "CCDS"; ccdsid "CCDS28689.1"; havana_gene "OTTMUSG00000037184.1"; havana_transcript "OTTMUST00000095833.1";
chr17	HAVANA	UTR	35392117	35392254	0	-	.	gene_id "ENSMUSG00000024397.15"; transcript_id "ENSMUST00000025257.12"; gene_type "protein_coding"; gene_name "Aif1"; transcript_type "protein_coding"; transcript_name "Aif1-201"; exon_number 1; exon_id "ENSMUSE00001003881.2"; level 2; protein_id "ENSMUSP00000025257.6"; transcript_support_level "2"; mgi_id "MGI:1343098"; tag "alternative_5_UTR"; tag "basic"; tag "appris_principal_1"; tag "CCDS"; ccdsid "CCDS28689.1"; havana_gene "OTTMUSG00000037184.1"; havana_transcript "OTTMUST00000095833.1";
chr17	sragcm37_mid	exon	35392374	35392428	0.0942776359035989	-	.	gene_id "ENSMUSG00000024397.15"; transcript_id "ENSMUSG00000024397.15_tx_2"; exon_id "chr17_35392374_35392428_-"; exonnum "1"; txlen "899";
chr17	HAVANA	exon	35394949	35394977	0	-	.	gene_id "ENSMUSG00000024397.15"; transcript_id "ENSMUST00000173324.8"; gene_type "protein_coding"; gene_name "Aif1"; transcript_type "protein_coding"; transcript_name "Aif1-206"; exon_number 1; exon_id "ENSMUSE00000942006.2"; level 2; protein_id "ENSMUSP00000133709.2"; transcript_support_level "1"; mgi_id "MGI:1343098"; tag "basic"; tag "Ensembl_canonical"; tag "GENCODE_Primary"; tag "appris_principal_1"; tag "CCDS"; ccdsid "CCDS28689.1"; havana_gene "OTTMUSG00000037184.1"; havana_transcript "OTTMUST00000095832.1";
chr17	HAVANA	UTR	35394949	35394977	0	-	.	gene_id "ENSMUSG00000024397.15"; transcript_id "ENSMUST00000173324.8"; gene_type "protein_coding"; gene_name "Aif1"; transcript_type "protein_coding"; transcript_name "Aif1-206"; exon_number 1; exon_id "ENSMUSE00000942006.2"; level 2; protein_id "ENSMUSP00000133709.2"; transcript_support_level "1"; mgi_id "MGI:1343098"; tag "basic"; tag "Ensembl_canonical"; tag "GENCODE_Primary"; tag "appris_principal_1"; tag "CCDS"; ccdsid "CCDS28689.1"; havana_gene "OTTMUSG00000037184.1"; havana_transcript "OTTMUST00000095832.1";
chr17	HAVANA	exon	35394949	35394977	0	-	.	gene_id "ENSMUSG00000024397.15"; transcript_id "ENSMUST00000174044.2"; gene_type "protein_coding"; gene_name "Aif1"; transcript_type "retained_intron"; transcript_name "Aif1-207"; exon_number 1; exon_id "ENSMUSE00000942006.2"; level 2; transcript_support_level "5"; mgi_id "MGI:1343098"; havana_gene "OTTMUSG00000037184.1"; havana_transcript "OTTMUST00000095836.1";
chr17	HAVANA	exon	35394949	35395044	0	-	.	gene_id "ENSMUSG00000024397.15"; transcript_id "ENSMUST00000172679.2"; gene_type "protein_coding"; gene_name "Aif1"; transcript_type "protein_coding_CDS_not_defined"; transcript_name "Aif1-202"; exon_number 1; exon_id "ENSMUSE00000927300.2"; level 2; transcript_support_level "3"; mgi_id "MGI:1343098"; tag "not_organism_supported"; havana_gene "OTTMUSG00000037184.1"; havana_transcript "OTTMUST00000095834.1";
chr17	sragcm37_es	exon	35402359	35402547	0.0193541312507453	-	.	gene_id "ENSMUSG00000073412.7"; transcript_id "ENSMUSG00000073412.7_tx_3"; exon_id "chr17_35402359_35402547_-"; exonnum "5"; txlen "548";
chr17	HAVANA	UTR	35404071	35404157	0	-	.	gene_id "ENSMUSG00000073412.7"; transcript_id "ENSMUST00000097336.5"; gene_type "protein_coding"; gene_name "Lst1"; transcript_type "protein_coding"; transcript_name "Lst1-201"; exon_number 4; exon_id "ENSMUSE00000707247.2"; level 2; protein_id "ENSMUSP00000094949.5"; transcript_support_level "1"; mgi_id "MGI:1096324"; tag "basic"; tag "Ensembl_canonical"; tag "GENCODE_Primary"; tag "appris_principal_1"; tag "CCDS"; ccdsid "CCDS50085.1"; havana_gene "OTTMUSG00000033230.1"; havana_transcript "OTTMUST00000083253.1";
chr17	HAVANA	exon	35404071	35404286	0	-	.	gene_id "ENSMUSG00000073412.7"; transcript_id "ENSMUST00000097336.5"; gene_type "protein_coding"; gene_name "Lst1"; transcript_type "protein_coding"; transcript_name "Lst1-201"; exon_number 4; exon_id "ENSMUSE00000707247.2"; level 2; protein_id "ENSMUSP00000094949.5"; transcript_support_level "1"; mgi_id "MGI:1096324"; tag "basic"; tag "Ensembl_canonical"; tag "GENCODE_Primary"; tag "appris_principal_1"; tag "CCDS"; ccdsid "CCDS50085.1"; havana_gene "OTTMUSG00000033230.1"; havana_transcript "OTTMUST00000083253.1";
chr17	HAVANA	gene	35404071	35407415	0	-	.	gene_id "ENSMUSG00000073412.7"; gene_type "protein_coding"; gene_name "Lst1"; level 2; mgi_id "MGI:1096324"; havana_gene "OTTMUSG00000033230.1";
chr17	HAVANA	transcript	35404071	35407415	0	-	.	gene_id "ENSMUSG00000073412.7"; transcript_id "ENSMUST00000097336.5"; gene_type "protein_coding"; gene_name "Lst1"; transcript_type "protein_coding"; transcript_name "Lst1-201"; level 2; protein_id "ENSMUSP00000094949.5"; transcript_support_level "1"; mgi_id "MGI:1096324"; tag "basic"; tag "Ensembl_canonical"; tag "GENCODE_Primary"; tag "appris_principal_1"; tag "CCDS"; ccdsid "CCDS50085.1"; havana_gene "OTTMUSG00000033230.1"; havana_transcript "OTTMUST00000083253.1";
chr17	sragcm37_mid	exon	35404127	35404286	0.0193541312507453	-	.	gene_id "ENSMUSG00000073412.7"; transcript_id "ENSMUSG00000073412.7_tx_3"; exon_id "chr17_35404127_35404286_-"; exonnum "4"; txlen "548";
chr17	HAVANA	stop_codon	35404155	35404157	0	-	0	gene_id "ENSMUSG00000073412.7"; transcript_id "ENSMUST00000097336.5"; gene_type "protein_coding"; gene_name "Lst1"; transcript_type "protein_coding"; transcript_name "Lst1-201"; exon_number 4; exon_id "ENSMUSE00000707247.2"; level 2; protein_id "ENSMUSP00000094949.5"; transcript_support_level "1"; mgi_id "MGI:1096324"; tag "basic"; tag "Ensembl_canonical"; tag "GENCODE_Primary"; tag "appris_principal_1"; tag "CCDS"; ccdsid "CCDS50085.1"; havana_gene "OTTMUSG00000033230.1"; havana_transcript "OTTMUST00000083253.1";
chr17	HAVANA	CDS	35404158	35404286	0	-	0	gene_id "ENSMUSG00000073412.7"; transcript_id "ENSMUST00000097336.5"; gene_type "protein_coding"; gene_name "Lst1"; transcript_type "protein_coding"; transcript_name "Lst1-201"; exon_number 4; exon_id "ENSMUSE00000707247.2"; level 2; protein_id "ENSMUSP00000094949.5"; transcript_support_level "1"; mgi_id "MGI:1096324"; tag "basic"; tag "Ensembl_canonical"; tag "GENCODE_Primary"; tag "appris_principal_1"; tag "CCDS"; ccdsid "CCDS50085.1"; havana_gene "OTTMUSG00000033230.1"; havana_transcript "OTTMUST00000083253.1";
chr17	HAVANA	exon	35405561	35405580	0	-	.	gene_id "ENSMUSG00000073412.7"; transcript_id "ENSMUST00000097336.5"; gene_type "protein_coding"; gene_name "Lst1"; transcript_type "protein_coding"; transcript_name "Lst1-201"; exon_number 3; exon_id "ENSMUSE00000657439.2"; level 2; protein_id "ENSMUSP00000094949.5"; transcript_support_level "1"; mgi_id "MGI:1096324"; tag "basic"; tag "Ensembl_canonical"; tag "GENCODE_Primary"; tag "appris_principal_1"; tag "CCDS"; ccdsid "CCDS50085.1"; havana_gene "OTTMUSG00000033230.1"; havana_transcript "OTTMUST00000083253.1";
chr17	HAVANA	CDS	35405561	35405580	0	-	2	gene_id "ENSMUSG00000073412.7"; transcript_id "ENSMUST00000097336.5"; gene_type "protein_coding"; gene_name "Lst1"; transcript_type "protein_coding"; transcript_name "Lst1-201"; exon_number 3; exon_id "ENSMUSE00000657439.2"; level 2; protein_id "ENSMUSP00000094949.5"; transcript_support_level "1"; mgi_id "MGI:1096324"; tag "basic"; tag "Ensembl_canonical"; tag "GENCODE_Primary"; tag "appris_principal_1"; tag "CCDS"; ccdsid "CCDS50085.1"; havana_gene "OTTMUSG00000033230.1"; havana_transcript "OTTMUST00000083253.1";
chr17	ENSEMBL_gcm37	exon	35405561	35405580	0.0193541312507453	-	.	gene_id "ENSMUSG00000073412.7"; transcript_id "ENSMUSG00000073412.7_tx_3"; exon_id "chr17_35405561_35405580_-"; exonnum "3"; txlen "548";
chr17	HAVANA	exon	35405922	35406017	0	-	.	gene_id "ENSMUSG00000073412.7"; transcript_id "ENSMUST00000097336.5"; gene_type "protein_coding"; gene_name "Lst1"; transcript_type "protein_coding"; transcript_name "Lst1-201"; exon_number 2; exon_id "ENSMUSE00000657440.2"; level 2; protein_id "ENSMUSP00000094949.5"; transcript_support_level "1"; mgi_id "MGI:1096324"; tag "basic"; tag "Ensembl_canonical"; tag "GENCODE_Primary"; tag "appris_principal_1"; tag "CCDS"; ccdsid "CCDS50085.1"; havana_gene "OTTMUSG00000033230.1"; havana_transcript "OTTMUST00000083253.1";
chr17	HAVANA	CDS	35405922	35406017	0	-	2	gene_id "ENSMUSG00000073412.7"; transcript_id "ENSMUST00000097336.5"; gene_type "protein_coding"; gene_name "Lst1"; transcript_type "protein_coding"; transcript_name "Lst1-201"; exon_number 2; exon_id "ENSMUSE00000657440.2"; level 2; protein_id "ENSMUSP00000094949.5"; transcript_support_level "1"; mgi_id "MGI:1096324"; tag "basic"; tag "Ensembl_canonical"; tag "GENCODE_Primary"; tag "appris_principal_1"; tag "CCDS"; ccdsid "CCDS50085.1"; havana_gene "OTTMUSG00000033230.1"; havana_transcript "OTTMUST00000083253.1";
chr17	ENSEMBL_gcm37	exon	35405922	35406017	0.0193541312507453	-	.	gene_id "ENSMUSG00000073412.7"; transcript_id "ENSMUSG00000073412.7_tx_3"; exon_id "chr17_35405922_35406017_-"; exonnum "2"; txlen "548";
chr17	HAVANA	CDS	35407333	35407366	0	-	0	gene_id "ENSMUSG00000073412.7"; transcript_id "ENSMUST00000097336.5"; gene_type "protein_coding"; gene_name "Lst1"; transcript_type "protein_coding"; transcript_name "Lst1-201"; exon_number 1; exon_id "ENSMUSE00000657442.5"; level 2; protein_id "ENSMUSP00000094949.5"; transcript_support_level "1"; mgi_id "MGI:1096324"; tag "basic"; tag "Ensembl_canonical"; tag "GENCODE_Primary"; tag "appris_principal_1"; tag "CCDS"; ccdsid "CCDS50085.1"; havana_gene "OTTMUSG00000033230.1"; havana_transcript "OTTMUST00000083253.1";
chr17	HAVANA	exon	35407333	35407415	0	-	.	gene_id "ENSMUSG00000073412.7"; transcript_id "ENSMUST00000097336.5"; gene_type "protein_coding"; gene_name "Lst1"; transcript_type "protein_coding"; transcript_name "Lst1-201"; exon_number 1; exon_id "ENSMUSE00000657442.5"; level 2; protein_id "ENSMUSP00000094949.5"; transcript_support_level "1"; mgi_id "MGI:1096324"; tag "basic"; tag "Ensembl_canonical"; tag "GENCODE_Primary"; tag "appris_principal_1"; tag "CCDS"; ccdsid "CCDS50085.1"; havana_gene "OTTMUSG00000033230.1"; havana_transcript "OTTMUST00000083253.1";
chr17	ENSEMBL_gcm37	exon	35407333	35407415	0.0193541312507453	-	.	gene_id "ENSMUSG00000073412.7"; transcript_id "ENSMUSG00000073412.7_tx_3"; exon_id "chr17_35407333_35407415_-"; exonnum "1"; txlen "548";
chr17	HAVANA	start_codon	35407364	35407366	0	-	0	gene_id "ENSMUSG00000073412.7"; transcript_id "ENSMUST00000097336.5"; gene_type "protein_coding"; gene_name "Lst1"; transcript_type "protein_coding"; transcript_name "Lst1-201"; exon_number 1; exon_id "ENSMUSE00000657442.5"; level 2; protein_id "ENSMUSP00000094949.5"; transcript_support_level "1"; mgi_id "MGI:1096324"; tag "basic"; tag "Ensembl_canonical"; tag "GENCODE_Primary"; tag "appris_principal_1"; tag "CCDS"; ccdsid "CCDS50085.1"; havana_gene "OTTMUSG00000033230.1"; havana_transcript "OTTMUST00000083253.1";
chr17	HAVANA	UTR	35407367	35407415	0	-	.	gene_id "ENSMUSG00000073412.7"; transcript_id "ENSMUST00000097336.5"; gene_type "protein_coding"; gene_name "Lst1"; transcript_type "protein_coding"; transcript_name "Lst1-201"; exon_number 1; exon_id "ENSMUSE00000657442.5"; level 2; protein_id "ENSMUSP00000094949.5"; transcript_support_level "1"; mgi_id "MGI:1096324"; tag "basic"; tag "Ensembl_canonical"; tag "GENCODE_Primary"; tag "appris_principal_1"; tag "CCDS"; ccdsid "CCDS50085.1"; havana_gene "OTTMUSG00000033230.1"; havana_transcript "OTTMUST00000083253.1";
chr17	HAVANA	gene	35408553	35409407	0	-	.	gene_id "ENSMUSG00000142602.1"; gene_type "lncRNA"; gene_name "ENSMUSG00000142602"; level 2;
chr17	HAVANA	transcript	35408553	35409407	0	-	.	gene_id "ENSMUSG00000142602.1"; transcript_id "ENSMUST00000372013.1"; gene_type "lncRNA"; gene_name "ENSMUSG00000142602"; transcript_type "lncRNA"; transcript_name "ENSMUST00000372013"; level 2; tag "basic"; tag "Ensembl_canonical"; tag "GENCODE_Primary"; tag "TAGENE";
chr17	HAVANA	exon	35408553	35409407	0	-	.	gene_id "ENSMUSG00000142602.1"; transcript_id "ENSMUST00000372013.1"; gene_type "lncRNA"; gene_name "ENSMUSG00000142602"; transcript_type "lncRNA"; transcript_name "ENSMUST00000372013"; exon_number 1; exon_id "ENSMUSE00001731936.1"; level 2; tag "basic"; tag "Ensembl_canonical"; tag "GENCODE_Primary"; tag "TAGENE";
chr17	HAVANA	exon	35409602	35409845	0	-	.	gene_id "ENSMUSG00000142562.1"; transcript_id "ENSMUST00000371781.1"; gene_type "lncRNA"; gene_name "ENSMUSG00000142562"; transcript_type "lncRNA"; transcript_name "ENSMUST00000371781"; exon_number 2; exon_id "ENSMUSE00001731469.1"; level 2; tag "basic"; tag "Ensembl_canonical"; tag "GENCODE_Primary"; tag "TAGENE";
chr17	HAVANA	gene	35409602	35415155	0	-	.	gene_id "ENSMUSG00000142562.1"; gene_type "lncRNA"; gene_name "ENSMUSG00000142562"; level 2;
chr17	HAVANA	transcript	35409602	35415155	0	-	.	gene_id "ENSMUSG00000142562.1"; transcript_id "ENSMUST00000371781.1"; gene_type "lncRNA"; gene_name "ENSMUSG00000142562"; transcript_type "lncRNA"; transcript_name "ENSMUST00000371781"; level 2; tag "basic"; tag "Ensembl_canonical"; tag "GENCODE_Primary"; tag "TAGENE";
chr17	HAVANA	exon	35414802	35415155	0	-	.	gene_id "ENSMUSG00000142562.1"; transcript_id "ENSMUST00000371781.1"; gene_type "lncRNA"; gene_name "ENSMUSG00000142562"; transcript_type "lncRNA"; transcript_name "ENSMUST00000371781"; exon_number 1; exon_id "ENSMUSE00001731470.1"; level 2; tag "basic"; tag "Ensembl_canonical"; tag "GENCODE_Primary"; tag "TAGENE";
chr17	HAVANA	UTR	35418357	35419123	0	-	.	gene_id "ENSMUSG00000024401.15"; transcript_id "ENSMUST00000025263.15"; gene_type "protein_coding"; gene_name "Tnf"; transcript_type "protein_coding"; transcript_name "Tnf-201"; exon_number 4; exon_id "ENSMUSE00000276274.10"; level 2; protein_id "ENSMUSP00000025263.9"; transcript_support_level "1"; mgi_id "MGI:104798"; tag "basic"; tag "Ensembl_canonical"; tag "GENCODE_Primary"; tag "appris_principal_1"; tag "CCDS"; ccdsid "CCDS28691.1"; havana_gene "OTTMUSG00000037196.1"; havana_transcript "OTTMUST00000095888.1";
chr17	HAVANA	exon	35418357	35419539	0	-	.	gene_id "ENSMUSG00000024401.15"; transcript_id "ENSMUST00000025263.15"; gene_type "protein_coding"; gene_name "Tnf"; transcript_type "protein_coding"; transcript_name "Tnf-201"; exon_number 4; exon_id "ENSMUSE00000276274.10"; level 2; protein_id "ENSMUSP00000025263.9"; transcript_support_level "1"; mgi_id "MGI:104798"; tag "basic"; tag "Ensembl_canonical"; tag "GENCODE_Primary"; tag "appris_principal_1"; tag "CCDS"; ccdsid "CCDS28691.1"; havana_gene "OTTMUSG00000037196.1"; havana_transcript "OTTMUST00000095888.1";
chr17	HAVANA	gene	35418357	35420983	0	-	.	gene_id "ENSMUSG00000024401.15"; gene_type "protein_coding"; gene_name "Tnf"; level 2; mgi_id "MGI:104798"; havana_gene "OTTMUSG00000037196.1";
chr17	HAVANA	transcript	35418357	35420983	0	-	.	gene_id "ENSMUSG00000024401.15"; transcript_id "ENSMUST00000025263.15"; gene_type "protein_coding"; gene_name "Tnf"; transcript_type "protein_coding"; transcript_name "Tnf-201"; level 2; protein_id "ENSMUSP00000025263.9"; transcript_support_level "1"; mgi_id "MGI:104798"; tag "basic"; tag "Ensembl_canonical"; tag "GENCODE_Primary"; tag "appris_principal_1"; tag "CCDS"; ccdsid "CCDS28691.1"; havana_gene "OTTMUSG00000037196.1"; havana_transcript "OTTMUST00000095888.1";
chr17	HAVANA	UTR	35418483	35419123	0	-	.	gene_id "ENSMUSG00000024401.15"; transcript_id "ENSMUST00000167924.2"; gene_type "protein_coding"; gene_name "Tnf"; transcript_type "protein_coding"; transcript_name "Tnf-202"; exon_number 3; exon_id "ENSMUSE00000881218.2"; level 2; protein_id "ENSMUSP00000126122.2"; transcript_support_level "1"; mgi_id "MGI:104798"; tag "basic"; tag "CCDS"; ccdsid "CCDS70801.1"; havana_gene "OTTMUSG00000037196.1"; havana_transcript "OTTMUST00000095889.1";
chr17	HAVANA	exon	35418483	35419539	0	-	.	gene_id "ENSMUSG00000024401.15"; transcript_id "ENSMUST00000167924.2"; gene_type "protein_coding"; gene_name "Tnf"; transcript_type "protein_coding"; transcript_name "Tnf-202"; exon_number 3; exon_id "ENSMUSE00000881218.2"; level 2; protein_id "ENSMUSP00000126122.2"; transcript_support_level "1"; mgi_id "MGI:104798"; tag "basic"; tag "CCDS"; ccdsid "CCDS70801.1"; havana_gene "OTTMUSG00000037196.1"; havana_transcript "OTTMUST00000095889.1";
chr17	HAVANA	transcript	35418483	35420980	0	-	.	gene_id "ENSMUSG00000024401.15"; transcript_id "ENSMUST00000167924.2"; gene_type "protein_coding"; gene_name "Tnf"; transcript_type "protein_coding"; transcript_name "Tnf-202"; level 2; protein_id "ENSMUSP00000126122.2"; transcript_support_level "1"; mgi_id "MGI:104798"; tag "basic"; tag "CCDS"; ccdsid "CCDS70801.1"; havana_gene "OTTMUSG00000037196.1"; havana_transcript "OTTMUST00000095889.1";
chr17	HAVANA	stop_codon	35419121	35419123	0	-	0	gene_id "ENSMUSG00000024401.15"; transcript_id "ENSMUST00000025263.15"; gene_type "protein_coding"; gene_name "Tnf"; transcript_type "protein_coding"; transcript_name "Tnf-201"; exon_number 4; exon_id "ENSMUSE00000276274.10"; level 2; protein_id "ENSMUSP00000025263.9"; transcript_support_level "1"; mgi_id "MGI:104798"; tag "basic"; tag "Ensembl_canonical"; tag "GENCODE_Primary"; tag "appris_principal_1"; tag "CCDS"; ccdsid "CCDS28691.1"; havana_gene "OTTMUSG00000037196.1"; havana_transcript "OTTMUST00000095888.1";
chr17	HAVANA	stop_codon	35419121	35419123	0	-	0	gene_id "ENSMUSG00000024401.15"; transcript_id "ENSMUST00000167924.2"; gene_type "protein_coding"; gene_name "Tnf"; transcript_type "protein_coding"; transcript_name "Tnf-202"; exon_number 3; exon_id "ENSMUSE00000881218.2"; level 2; protein_id "ENSMUSP00000126122.2"; transcript_support_level "1"; mgi_id "MGI:104798"; tag "basic"; tag "CCDS"; ccdsid "CCDS70801.1"; havana_gene "OTTMUSG00000037196.1"; havana_transcript "OTTMUST00000095889.1";
chr17	HAVANA	CDS	35419124	35419539	0	-	2	gene_id "ENSMUSG00000024401.15"; transcript_id "ENSMUST00000025263.15"; gene_type "protein_coding"; gene_name "Tnf"; transcript_type "protein_coding"; transcript_name "Tnf-201"; exon_number 4; exon_id "ENSMUSE00000276274.10"; level 2; protein_id "ENSMUSP00000025263.9"; transcript_support_level "1"; mgi_id "MGI:104798"; tag "basic"; tag "Ensembl_canonical"; tag "GENCODE_Primary"; tag "appris_principal_1"; tag "CCDS"; ccdsid "CCDS28691.1"; havana_gene "OTTMUSG00000037196.1"; havana_transcript "OTTMUST00000095888.1";
chr17	HAVANA	CDS	35419124	35419539	0	-	2	gene_id "ENSMUSG00000024401.15"; transcript_id "ENSMUST00000167924.2"; gene_type "protein_coding"; gene_name "Tnf"; transcript_type "protein_coding"; transcript_name "Tnf-202"; exon_number 3; exon_id "ENSMUSE00000881218.2"; level 2; protein_id "ENSMUSP00000126122.2"; transcript_support_level "1"; mgi_id "MGI:104798"; tag "basic"; tag "CCDS"; ccdsid "CCDS70801.1"; havana_gene "OTTMUSG00000037196.1"; havana_transcript "OTTMUST00000095889.1";
chr17	HAVANA	exon	35419834	35419881	0	-	.	gene_id "ENSMUSG00000024401.15"; transcript_id "ENSMUST00000025263.15"; gene_type "protein_coding"; gene_name "Tnf"; transcript_type "protein_coding"; transcript_name "Tnf-201"; exon_number 3; exon_id "ENSMUSE00000141981.4"; level 2; protein_id "ENSMUSP00000025263.9"; transcript_support_level "1"; mgi_id "MGI:104798"; tag "basic"; tag "Ensembl_canonical"; tag "GENCODE_Primary"; tag "appris_principal_1"; tag "CCDS"; ccdsid "CCDS28691.1"; havana_gene "OTTMUSG00000037196.1"; havana_transcript "OTTMUST00000095888.1";
chr17	HAVANA	CDS	35419834	35419881	0	-	2	gene_id "ENSMUSG00000024401.15"; transcript_id "ENSMUST00000025263.15"; gene_type "protein_coding"; gene_name "Tnf"; transcript_type "protein_coding"; transcript_name "Tnf-201"; exon_number 3; exon_id "ENSMUSE00000141981.4"; level 2; protein_id "ENSMUSP00000025263.9"; transcript_support_level "1"; mgi_id "MGI:104798"; tag "basic"; tag "Ensembl_canonical"; tag "GENCODE_Primary"; tag "appris_principal_1"; tag "CCDS"; ccdsid "CCDS28691.1"; havana_gene "OTTMUSG00000037196.1"; havana_transcript "OTTMUST00000095888.1";
chr17	HAVANA	exon	35420060	35420114	0	-	.	gene_id "ENSMUSG00000024401.15"; transcript_id "ENSMUST00000025263.15"; gene_type "protein_coding"; gene_name "Tnf"; transcript_type "protein_coding"; transcript_name "Tnf-201"; exon_number 2; exon_id "ENSMUSE00000141983.4"; level 2; protein_id "ENSMUSP00000025263.9"; transcript_support_level "1"; mgi_id "MGI:104798"; tag "basic"; tag "Ensembl_canonical"; tag "GENCODE_Primary"; tag "appris_principal_1"; tag "CCDS"; ccdsid "CCDS28691.1"; havana_gene "OTTMUSG00000037196.1"; havana_transcript "OTTMUST00000095888.1";
chr17	HAVANA	CDS	35420060	35420114	0	-	0	gene_id "ENSMUSG00000024401.15"; transcript_id "ENSMUST00000025263.15"; gene_type "protein_coding"; gene_name "Tnf"; transcript_type "protein_coding"; transcript_name "Tnf-201"; exon_number 2; exon_id "ENSMUSE00000141983.4"; level 2; protein_id "ENSMUSP00000025263.9"; transcript_support_level "1"; mgi_id "MGI:104798"; tag "basic"; tag "Ensembl_canonical"; tag "GENCODE_Primary"; tag "appris_principal_1"; tag "CCDS"; ccdsid "CCDS28691.1"; havana_gene "OTTMUSG00000037196.1"; havana_transcript "OTTMUST00000095888.1";
chr17	HAVANA	exon	35420060	35420114	0	-	.	gene_id "ENSMUSG00000024401.15"; transcript_id "ENSMUST00000167924.2"; gene_type "protein_coding"; gene_name "Tnf"; transcript_type "protein_coding"; transcript_name "Tnf-202"; exon_number 2; exon_id "ENSMUSE00000141983.4"; level 2; protein_id "ENSMUSP00000126122.2"; transcript_support_level "1"; mgi_id "MGI:104798"; tag "basic"; tag "CCDS"; ccdsid "CCDS70801.1"; havana_gene "OTTMUSG00000037196.1"; havana_transcript "OTTMUST00000095889.1";
chr17	HAVANA	CDS	35420060	35420114	0	-	0	gene_id "ENSMUSG00000024401.15"; transcript_id "ENSMUST00000167924.2"; gene_type "protein_coding"; gene_name "Tnf"; transcript_type "protein_coding"; transcript_name "Tnf-202"; exon_number 2; exon_id "ENSMUSE00000141983.4"; level 2; protein_id "ENSMUSP00000126122.2"; transcript_support_level "1"; mgi_id "MGI:104798"; tag "basic"; tag "CCDS"; ccdsid "CCDS70801.1"; havana_gene "OTTMUSG00000037196.1"; havana_transcript "OTTMUST00000095889.1";
chr17	HAVANA	CDS	35420631	35420816	0	-	0	gene_id "ENSMUSG00000024401.15"; transcript_id "ENSMUST00000025263.15"; gene_type "protein_coding"; gene_name "Tnf"; transcript_type "protein_coding"; transcript_name "Tnf-201"; exon_number 1; exon_id "ENSMUSE00000874794.3"; level 2; protein_id "ENSMUSP00000025263.9"; transcript_support_level "1"; mgi_id "MGI:104798"; tag "basic"; tag "Ensembl_canonical"; tag "GENCODE_Primary"; tag "appris_principal_1"; tag "CCDS"; ccdsid "CCDS28691.1"; havana_gene "OTTMUSG00000037196.1"; havana_transcript "OTTMUST00000095888.1";
chr17	HAVANA	CDS	35420631	35420816	0	-	0	gene_id "ENSMUSG00000024401.15"; transcript_id "ENSMUST00000167924.2"; gene_type "protein_coding"; gene_name "Tnf"; transcript_type "protein_coding"; transcript_name "Tnf-202"; exon_number 1; exon_id "ENSMUSE00000407148.9"; level 2; protein_id "ENSMUSP00000126122.2"; transcript_support_level "1"; mgi_id "MGI:104798"; tag "basic"; tag "CCDS"; ccdsid "CCDS70801.1"; havana_gene "OTTMUSG00000037196.1"; havana_transcript "OTTMUST00000095889.1";
chr17	HAVANA	exon	35420631	35420980	0	-	.	gene_id "ENSMUSG00000024401.15"; transcript_id "ENSMUST00000167924.2"; gene_type "protein_coding"; gene_name "Tnf"; transcript_type "protein_coding"; transcript_name "Tnf-202"; exon_number 1; exon_id "ENSMUSE00000407148.9"; level 2; protein_id "ENSMUSP00000126122.2"; transcript_support_level "1"; mgi_id "MGI:104798"; tag "basic"; tag "CCDS"; ccdsid "CCDS70801.1"; havana_gene "OTTMUSG00000037196.1"; havana_transcript "OTTMUST00000095889.1";
chr17	HAVANA	exon	35420631	35420983	0	-	.	gene_id "ENSMUSG00000024401.15"; transcript_id "ENSMUST00000025263.15"; gene_type "protein_coding"; gene_name "Tnf"; transcript_type "protein_coding"; transcript_name "Tnf-201"; exon_number 1; exon_id "ENSMUSE00000874794.3"; level 2; protein_id "ENSMUSP00000025263.9"; transcript_support_level "1"; mgi_id "MGI:104798"; tag "basic"; tag "Ensembl_canonical"; tag "GENCODE_Primary"; tag "appris_principal_1"; tag "CCDS"; ccdsid "CCDS28691.1"; havana_gene "OTTMUSG00000037196.1"; havana_transcript "OTTMUST00000095888.1";
chr17	HAVANA	start_codon	35420814	35420816	0	-	0	gene_id "ENSMUSG00000024401.15"; transcript_id "ENSMUST00000025263.15"; gene_type "protein_coding"; gene_name "Tnf"; transcript_type "protein_coding"; transcript_name "Tnf-201"; exon_number 1; exon_id "ENSMUSE00000874794.3"; level 2; protein_id "ENSMUSP00000025263.9"; transcript_support_level "1"; mgi_id "MGI:104798"; tag "basic"; tag "Ensembl_canonical"; tag "GENCODE_Primary"; tag "appris_principal_1"; tag "CCDS"; ccdsid "CCDS28691.1"; havana_gene "OTTMUSG00000037196.1"; havana_transcript "OTTMUST00000095888.1";
chr17	HAVANA	start_codon	35420814	35420816	0	-	0	gene_id "ENSMUSG00000024401.15"; transcript_id "ENSMUST00000167924.2"; gene_type "protein_coding"; gene_name "Tnf"; transcript_type "protein_coding"; transcript_name "Tnf-202"; exon_number 1; exon_id "ENSMUSE00000407148.9"; level 2; protein_id "ENSMUSP00000126122.2"; transcript_support_level "1"; mgi_id "MGI:104798"; tag "basic"; tag "CCDS"; ccdsid "CCDS70801.1"; havana_gene "OTTMUSG00000037196.1"; havana_transcript "OTTMUST00000095889.1";
chr17	HAVANA	UTR	35420817	35420980	0	-	.	gene_id "ENSMUSG00000024401.15"; transcript_id "ENSMUST00000167924.2"; gene_type "protein_coding"; gene_name "Tnf"; transcript_type "protein_coding"; transcript_name "Tnf-202"; exon_number 1; exon_id "ENSMUSE00000407148.9"; level 2; protein_id "ENSMUSP00000126122.2"; transcript_support_level "1"; mgi_id "MGI:104798"; tag "basic"; tag "CCDS"; ccdsid "CCDS70801.1"; havana_gene "OTTMUSG00000037196.1"; havana_transcript "OTTMUST00000095889.1";
chr17	HAVANA	UTR	35420817	35420983	0	-	.	gene_id "ENSMUSG00000024401.15"; transcript_id "ENSMUST00000025263.15"; gene_type "protein_coding"; gene_name "Tnf"; transcript_type "protein_coding"; transcript_name "Tnf-201"; exon_number 1; exon_id "ENSMUSE00000874794.3"; level 2; protein_id "ENSMUSP00000025263.9"; transcript_support_level "1"; mgi_id "MGI:104798"; tag "basic"; tag "Ensembl_canonical"; tag "GENCODE_Primary"; tag "appris_principal_1"; tag "CCDS"; ccdsid "CCDS28691.1"; havana_gene "OTTMUSG00000037196.1"; havana_transcript "OTTMUST00000095888.1";
chr17	HAVANA	UTR	35422141	35422715	0	-	.	gene_id "ENSMUSG00000024402.6"; transcript_id "ENSMUST00000025266.6"; gene_type "protein_coding"; gene_name "Lta"; transcript_type "protein_coding"; transcript_name "Lta-201"; exon_number 4; exon_id "ENSMUSE00000275934.6"; level 2; protein_id "ENSMUSP00000025266.6"; transcript_support_level "1"; mgi_id "MGI:104797"; tag "basic"; tag "Ensembl_canonical"; tag "GENCODE_Primary"; tag "appris_principal_1"; tag "CCDS"; ccdsid "CCDS28692.1"; havana_gene "OTTMUSG00000037197.1"; havana_transcript "OTTMUST00000095890.1";
chr17	HAVANA	exon	35422141	35423125	0	-	.	gene_id "ENSMUSG00000024402.6"; transcript_id "ENSMUST00000025266.6"; gene_type "protein_coding"; gene_name "Lta"; transcript_type "protein_coding"; transcript_name "Lta-201"; exon_number 4; exon_id "ENSMUSE00000275934.6"; level 2; protein_id "ENSMUSP00000025266.6"; transcript_support_level "1"; mgi_id "MGI:104797"; tag "basic"; tag "Ensembl_canonical"; tag "GENCODE_Primary"; tag "appris_principal_1"; tag "CCDS"; ccdsid "CCDS28692.1"; havana_gene "OTTMUSG00000037197.1"; havana_transcript "OTTMUST00000095890.1";
chr17	ENSEMBL_gcm37	exon	35422141	35423125	64.6588967646711	-	.	gene_id "ENSMUSG00000024402.6"; transcript_id "ENSMUSG00000024402.6_tx_1"; exon_id "chr17_35422141_35423125_-"; exonnum "4"; txlen "1351";
chr17	ENSEMBL_gcm37	exon	35422141	35423125	2.84445855364664	-	.	gene_id "ENSMUSG00000024402.6"; transcript_id "ENSMUSG00000024402.6_tx_2"; exon_id "chr17_35422141_35423125_-"; exonnum "4"; txlen "1354";
chr17	HAVANA	gene	35422141	35424327	0	-	.	gene_id "ENSMUSG00000024402.6"; gene_type "protein_coding"; gene_name "Lta"; level 2; mgi_id "MGI:104797"; tag "ncRNA_host"; havana_gene "OTTMUSG00000037197.1";
chr17	HAVANA	transcript	35422141	35424327	0	-	.	gene_id "ENSMUSG00000024402.6"; transcript_id "ENSMUST00000025266.6"; gene_type "protein_coding"; gene_name "Lta"; transcript_type "protein_coding"; transcript_name "Lta-201"; level 2; protein_id "ENSMUSP00000025266.6"; transcript_support_level "1"; mgi_id "MGI:104797"; tag "basic"; tag "Ensembl_canonical"; tag "GENCODE_Primary"; tag "appris_principal_1"; tag "CCDS"; ccdsid "CCDS28692.1"; havana_gene "OTTMUSG00000037197.1"; havana_transcript "OTTMUST00000095890.1";
chr17	HAVANA	stop_codon	35422713	35422715	0	-	0	gene_id "ENSMUSG00000024402.6"; transcript_id "ENSMUST00000025266.6"; gene_type "protein_coding"; gene_name "Lta"; transcript_type "protein_coding"; transcript_name "Lta-201"; exon_number 4; exon_id "ENSMUSE00000275934.6"; level 2; protein_id "ENSMUSP00000025266.6"; transcript_support_level "1"; mgi_id "MGI:104797"; tag "basic"; tag "Ensembl_canonical"; tag "GENCODE_Primary"; tag "appris_principal_1"; tag "CCDS"; ccdsid "CCDS28692.1"; havana_gene "OTTMUSG00000037197.1"; havana_transcript "OTTMUST00000095890.1";
chr17	HAVANA	CDS	35422716	35423125	0	-	2	gene_id "ENSMUSG00000024402.6"; transcript_id "ENSMUST00000025266.6"; gene_type "protein_coding"; gene_name "Lta"; transcript_type "protein_coding"; transcript_name "Lta-201"; exon_number 4; exon_id "ENSMUSE00000275934.6"; level 2; protein_id "ENSMUSP00000025266.6"; transcript_support_level "1"; mgi_id "MGI:104797"; tag "basic"; tag "Ensembl_canonical"; tag "GENCODE_Primary"; tag "appris_principal_1"; tag "CCDS"; ccdsid "CCDS28692.1"; havana_gene "OTTMUSG00000037197.1"; havana_transcript "OTTMUST00000095890.1";
chr17	HAVANA	exon	35423351	35423450	0	-	.	gene_id "ENSMUSG00000024402.6"; transcript_id "ENSMUST00000025266.6"; gene_type "protein_coding"; gene_name "Lta"; transcript_type "protein_coding"; transcript_name "Lta-201"; exon_number 3; exon_id "ENSMUSE00000141989.4"; level 2; protein_id "ENSMUSP00000025266.6"; transcript_support_level "1"; mgi_id "MGI:104797"; tag "basic"; tag "Ensembl_canonical"; tag "GENCODE_Primary"; tag "appris_principal_1"; tag "CCDS"; ccdsid "CCDS28692.1"; havana_gene "OTTMUSG00000037197.1"; havana_transcript "OTTMUST00000095890.1";
chr17	HAVANA	CDS	35423351	35423450	0	-	0	gene_id "ENSMUSG00000024402.6"; transcript_id "ENSMUST00000025266.6"; gene_type "protein_coding"; gene_name "Lta"; transcript_type "protein_coding"; transcript_name "Lta-201"; exon_number 3; exon_id "ENSMUSE00000141989.4"; level 2; protein_id "ENSMUSP00000025266.6"; transcript_support_level "1"; mgi_id "MGI:104797"; tag "basic"; tag "Ensembl_canonical"; tag "GENCODE_Primary"; tag "appris_principal_1"; tag "CCDS"; ccdsid "CCDS28692.1"; havana_gene "OTTMUSG00000037197.1"; havana_transcript "OTTMUST00000095890.1";
chr17	ENSEMBL_gcm37	exon	35423351	35423450	64.6588967646711	-	.	gene_id "ENSMUSG00000024402.6"; transcript_id "ENSMUSG00000024402.6_tx_1"; exon_id "chr17_35423351_35423450_-"; exonnum "3"; txlen "1351";
chr17	ENSEMBL_gcm37	exon	35423351	35423450	2.84445855364664	-	.	gene_id "ENSMUSG00000024402.6"; transcript_id "ENSMUSG00000024402.6_tx_2"; exon_id "chr17_35423351_35423450_-"; exonnum "3"; txlen "1354";
chr17	ENSEMBL	gene	35423451	35423533	0	-	.	gene_id "ENSMUSG00000099006.3"; gene_type "miRNA"; gene_name "Mir6974"; level 3; mgi_id "MGI:5531040";
chr17	ENSEMBL	transcript	35423451	35423533	0	-	.	gene_id "ENSMUSG00000099006.3"; transcript_id "ENSMUST00000184381.3"; gene_type "miRNA"; gene_name "Mir6974"; transcript_type "miRNA"; transcript_name "Mir6974-201"; level 3; transcript_support_level "NA"; mgi_id "MGI:5531040"; tag "basic"; tag "Ensembl_canonical"; tag "GENCODE_Primary";
chr17	ENSEMBL	exon	35423451	35423533	0	-	.	gene_id "ENSMUSG00000099006.3"; transcript_id "ENSMUST00000184381.3"; gene_type "miRNA"; gene_name "Mir6974"; transcript_type "miRNA"; transcript_name "Mir6974-201"; exon_number 1; exon_id "ENSMUSE00001313779.2"; level 3; transcript_support_level "NA"; mgi_id "MGI:5531040"; tag "basic"; tag "Ensembl_canonical"; tag "GENCODE_Primary";
chr17	HAVANA	CDS	35423534	35423629	0	-	0	gene_id "ENSMUSG00000024402.6"; transcript_id "ENSMUST00000025266.6"; gene_type "protein_coding"; gene_name "Lta"; transcript_type "protein_coding"; transcript_name "Lta-201"; exon_number 2; exon_id "ENSMUSE00000276008.4"; level 2; protein_id "ENSMUSP00000025266.6"; transcript_support_level "1"; mgi_id "MGI:104797"; tag "basic"; tag "Ensembl_canonical"; tag "GENCODE_Primary"; tag "appris_principal_1"; tag "CCDS"; ccdsid "CCDS28692.1"; havana_gene "OTTMUSG00000037197.1"; havana_transcript "OTTMUST00000095890.1";
chr17	HAVANA	exon	35423534	35423638	0	-	.	gene_id "ENSMUSG00000024402.6"; transcript_id "ENSMUST00000025266.6"; gene_type "protein_coding"; gene_name "Lta"; transcript_type "protein_coding"; transcript_name "Lta-201"; exon_number 2; exon_id "ENSMUSE00000276008.4"; level 2; protein_id "ENSMUSP00000025266.6"; transcript_support_level "1"; mgi_id "MGI:104797"; tag "basic"; tag "Ensembl_canonical"; tag "GENCODE_Primary"; tag "appris_principal_1"; tag "CCDS"; ccdsid "CCDS28692.1"; havana_gene "OTTMUSG00000037197.1"; havana_transcript "OTTMUST00000095890.1";
chr17	ENSEMBL_gcm37	exon	35423534	35423638	64.6588967646711	-	.	gene_id "ENSMUSG00000024402.6"; transcript_id "ENSMUSG00000024402.6_tx_1"; exon_id "chr17_35423534_35423638_-"; exonnum "2"; txlen "1351";
chr17	sragcm37_mid	exon	35423534	35423641	2.84445855364664	-	.	gene_id "ENSMUSG00000024402.6"; transcript_id "ENSMUSG00000024402.6_tx_2"; exon_id "chr17_35423534_35423641_-"; exonnum "2"; txlen "1354";
chr17	HAVANA	start_codon	35423627	35423629	0	-	0	gene_id "ENSMUSG00000024402.6"; transcript_id "ENSMUST00000025266.6"; gene_type "protein_coding"; gene_name "Lta"; transcript_type "protein_coding"; transcript_name "Lta-201"; exon_number 2; exon_id "ENSMUSE00000276008.4"; level 2; protein_id "ENSMUSP00000025266.6"; transcript_support_level "1"; mgi_id "MGI:104797"; tag "basic"; tag "Ensembl_canonical"; tag "GENCODE_Primary"; tag "appris_principal_1"; tag "CCDS"; ccdsid "CCDS28692.1"; havana_gene "OTTMUSG00000037197.1"; havana_transcript "OTTMUST00000095890.1";
chr17	HAVANA	UTR	35423630	35423638	0	-	.	gene_id "ENSMUSG00000024402.6"; transcript_id "ENSMUST00000025266.6"; gene_type "protein_coding"; gene_name "Lta"; transcript_type "protein_coding"; transcript_name "Lta-201"; exon_number 2; exon_id "ENSMUSE00000276008.4"; level 2; protein_id "ENSMUSP00000025266.6"; transcript_support_level "1"; mgi_id "MGI:104797"; tag "basic"; tag "Ensembl_canonical"; tag "GENCODE_Primary"; tag "appris_principal_1"; tag "CCDS"; ccdsid "CCDS28692.1"; havana_gene "OTTMUSG00000037197.1"; havana_transcript "OTTMUST00000095890.1";
chr17	sragcm37_mid	exon	35424135	35424295	64.6588967646711	-	.	gene_id "ENSMUSG00000024402.6"; transcript_id "ENSMUSG00000024402.6_tx_1"; exon_id "chr17_35424135_35424295_-"; exonnum "1"; txlen "1351";
chr17	sragcm37_mid	exon	35424135	35424295	2.84445855364664	-	.	gene_id "ENSMUSG00000024402.6"; transcript_id "ENSMUSG00000024402.6_tx_2"; exon_id "chr17_35424135_35424295_-"; exonnum "1"; txlen "1354";
chr17	HAVANA	exon	35424135	35424327	0	-	.	gene_id "ENSMUSG00000024402.6"; transcript_id "ENSMUST00000025266.6"; gene_type "protein_coding"; gene_name "Lta"; transcript_type "protein_coding"; transcript_name "Lta-201"; exon_number 1; exon_id "ENSMUSE00000607848.2"; level 2; protein_id "ENSMUSP00000025266.6"; transcript_support_level "1"; mgi_id "MGI:104797"; tag "basic"; tag "Ensembl_canonical"; tag "GENCODE_Primary"; tag "appris_principal_1"; tag "CCDS"; ccdsid "CCDS28692.1"; havana_gene "OTTMUSG00000037197.1"; havana_transcript "OTTMUST00000095890.1";
chr17	HAVANA	UTR	35424135	35424327	0	-	.	gene_id "ENSMUSG00000024402.6"; transcript_id "ENSMUST00000025266.6"; gene_type "protein_coding"; gene_name "Lta"; transcript_type "protein_coding"; transcript_name "Lta-201"; exon_number 1; exon_id "ENSMUSE00000607848.2"; level 2; protein_id "ENSMUSP00000025266.6"; transcript_support_level "1"; mgi_id "MGI:104797"; tag "basic"; tag "Ensembl_canonical"; tag "GENCODE_Primary"; tag "appris_principal_1"; tag "CCDS"; ccdsid "CCDS28692.1"; havana_gene "OTTMUSG00000037197.1"; havana_transcript "OTTMUST00000095890.1";
chr17	HAVANA	exon	35427022	35427311	0	-	.	gene_id "ENSMUSG00000143675.1"; transcript_id "ENSMUST00000378493.1"; gene_type "lncRNA"; gene_name "ENSMUSG00000143675"; transcript_type "lncRNA"; transcript_name "ENSMUST00000378493"; exon_number 3; exon_id "ENSMUSE00001744283.1"; level 2; tag "TAGENE";
chr17	HAVANA	transcript	35427022	35428408	0	-	.	gene_id "ENSMUSG00000143675.1"; transcript_id "ENSMUST00000378493.1"; gene_type "lncRNA"; gene_name "ENSMUSG00000143675"; transcript_type "lncRNA"; transcript_name "ENSMUST00000378493"; level 2; tag "TAGENE";
chr17	HAVANA	gene	35427022	35438050	0	-	.	gene_id "ENSMUSG00000143675.1"; gene_type "lncRNA"; gene_name "ENSMUSG00000143675"; level 2;
chr17	HAVANA	exon	35427023	35427311	0	-	.	gene_id "ENSMUSG00000143675.1"; transcript_id "ENSMUST00000378494.1"; gene_type "lncRNA"; gene_name "ENSMUSG00000143675"; transcript_type "lncRNA"; transcript_name "ENSMUST00000378494"; exon_number 3; exon_id "ENSMUSE00001744277.1"; level 2; tag "basic"; tag "TAGENE";
chr17	ENSEMBL_gcm37	exon	35427023	35427311	0.546122344768581	-	.	gene_id "ENSMUSG00000143675.1"; transcript_id "ENSMUSG00000143675.1_tx_1"; exon_id "chr17_35427023_35427311_-"; exonnum "4"; txlen "662";
chr17	ENSEMBL_gcm37	exon	35427023	35427311	0.0149771291777252	-	.	gene_id "ENSMUSG00000143675.1"; transcript_id "ENSMUSG00000143675.1_tx_10"; exon_id "chr17_35427023_35427311_-"; exonnum "4"; txlen "692";
chr17	ENSEMBL_gcm37	exon	35427023	35427311	0.213549665102221	-	.	gene_id "ENSMUSG00000143675.1"; transcript_id "ENSMUSG00000143675.1_tx_2"; exon_id "chr17_35427023_35427311_-"; exonnum "3"; txlen "602";
chr17	ENSEMBL_gcm37	exon	35427023	35427311	0.20907375526204	-	.	gene_id "ENSMUSG00000143675.1"; transcript_id "ENSMUSG00000143675.1_tx_3"; exon_id "chr17_35427023_35427311_-"; exonnum "3"; txlen "727";
chr17	ENSEMBL_gcm37	exon	35427023	35427311	0.154287990068451	-	.	gene_id "ENSMUSG00000143675.1"; transcript_id "ENSMUSG00000143675.1_tx_5"; exon_id "chr17_35427023_35427311_-"; exonnum "3"; txlen "564";
chr17	ENSEMBL_gcm37	exon	35427023	35427311	0.0558885375817896	-	.	gene_id "ENSMUSG00000143675.1"; transcript_id "ENSMUSG00000143675.1_tx_6"; exon_id "chr17_35427023_35427311_-"; exonnum "4"; txlen "787";
chr17	ENSEMBL_gcm37	exon	35427023	35427311	0.0219199526343882	-	.	gene_id "ENSMUSG00000143675.1"; transcript_id "ENSMUSG00000143675.1_tx_8"; exon_id "chr17_35427023_35427311_-"; exonnum "3"; txlen "689";
chr17	ENSEMBL_gcm37	exon	35427023	35427311	0.018666326594029	-	.	gene_id "ENSMUSG00000143675.1"; transcript_id "ENSMUSG00000143675.1_tx_9"; exon_id "chr17_35427023_35427311_-"; exonnum "4"; txlen "817";
chr17	HAVANA	transcript	35427023	35428388	0	-	.	gene_id "ENSMUSG00000143675.1"; transcript_id "ENSMUST00000378494.1"; gene_type "lncRNA"; gene_name "ENSMUSG00000143675"; transcript_type "lncRNA"; transcript_name "ENSMUST00000378494"; level 2; tag "basic"; tag "TAGENE";
chr17	HAVANA	exon	35427027	35427311	0	-	.	gene_id "ENSMUSG00000143675.1"; transcript_id "ENSMUST00000378491.1"; gene_type "lncRNA"; gene_name "ENSMUSG00000143675"; transcript_type "lncRNA"; transcript_name "ENSMUST00000378491"; exon_number 3; exon_id "ENSMUSE00001744279.1"; level 2; tag "TAGENE";
chr17	HAVANA	exon	35427027	35427311	0	-	.	gene_id "ENSMUSG00000143675.1"; transcript_id "ENSMUST00000378490.1"; gene_type "lncRNA"; gene_name "ENSMUSG00000143675"; transcript_type "lncRNA"; transcript_name "ENSMUST00000378490"; exon_number 3; exon_id "ENSMUSE00001744279.1"; level 2; tag "basic"; tag "Ensembl_canonical"; tag "GENCODE_Primary"; tag "TAGENE";
chr17	HAVANA	exon	35427027	35427783	0	-	.	gene_id "ENSMUSG00000143675.1"; transcript_id "ENSMUST00000378492.1"; gene_type "lncRNA"; gene_name "ENSMUSG00000143675"; transcript_type "lncRNA"; transcript_name "ENSMUST00000378492"; exon_number 2; exon_id "ENSMUSE00001744287.1"; level 2; tag "basic"; tag "TAGENE";
chr17	HAVANA	transcript	35427027	35428498	0	-	.	gene_id "ENSMUSG00000143675.1"; transcript_id "ENSMUST00000378492.1"; gene_type "lncRNA"; gene_name "ENSMUSG00000143675"; transcript_type "lncRNA"; transcript_name "ENSMUST00000378492"; level 2; tag "basic"; tag "TAGENE";
chr17	HAVANA	transcript	35427027	35429693	0	-	.	gene_id "ENSMUSG00000143675.1"; transcript_id "ENSMUST00000378491.1"; gene_type "lncRNA"; gene_name "ENSMUSG00000143675"; transcript_type "lncRNA"; transcript_name "ENSMUST00000378491"; level 2; tag "TAGENE";
chr17	HAVANA	transcript	35427027	35437996	0	-	.	gene_id "ENSMUSG00000143675.1"; transcript_id "ENSMUST00000378490.1"; gene_type "lncRNA"; gene_name "ENSMUSG00000143675"; transcript_type "lncRNA"; transcript_name "ENSMUST00000378490"; level 2; tag "basic"; tag "Ensembl_canonical"; tag "GENCODE_Primary"; tag "TAGENE";
chr17	HAVANA	exon	35427475	35427658	0	-	.	gene_id "ENSMUSG00000143675.1"; transcript_id "ENSMUST00000378493.1"; gene_type "lncRNA"; gene_name "ENSMUSG00000143675"; transcript_type "lncRNA"; transcript_name "ENSMUST00000378493"; exon_number 2; exon_id "ENSMUSE00001744274.1"; level 2; tag "TAGENE";
chr17	HAVANA	exon	35427475	35427658	0	-	.	gene_id "ENSMUSG00000143675.1"; transcript_id "ENSMUST00000378491.1"; gene_type "lncRNA"; gene_name "ENSMUSG00000143675"; transcript_type "lncRNA"; transcript_name "ENSMUST00000378491"; exon_number 2; exon_id "ENSMUSE00001744274.1"; level 2; tag "TAGENE";
chr17	HAVANA	exon	35427475	35427658	0	-	.	gene_id "ENSMUSG00000143675.1"; transcript_id "ENSMUST00000378490.1"; gene_type "lncRNA"; gene_name "ENSMUSG00000143675"; transcript_type "lncRNA"; transcript_name "ENSMUST00000378490"; exon_number 2; exon_id "ENSMUSE00001744274.1"; level 2; tag "basic"; tag "Ensembl_canonical"; tag "GENCODE_Primary"; tag "TAGENE";
chr17	ENSEMBL_gcm37	exon	35427475	35427658	0.546122344768581	-	.	gene_id "ENSMUSG00000143675.1"; transcript_id "ENSMUSG00000143675.1_tx_1"; exon_id "chr17_35427475_35427658_-"; exonnum "3"; txlen "662";
chr17	ENSEMBL_gcm37	exon	35427475	35427658	0.0149771291777252	-	.	gene_id "ENSMUSG00000143675.1"; transcript_id "ENSMUSG00000143675.1_tx_10"; exon_id "chr17_35427475_35427658_-"; exonnum "3"; txlen "692";
chr17	ENSEMBL_gcm37	exon	35427475	35427658	0.213549665102221	-	.	gene_id "ENSMUSG00000143675.1"; transcript_id "ENSMUSG00000143675.1_tx_2"; exon_id "chr17_35427475_35427658_-"; exonnum "2"; txlen "602";
chr17	ENSEMBL_gcm37	exon	35427475	35427658	0.154287990068451	-	.	gene_id "ENSMUSG00000143675.1"; transcript_id "ENSMUSG00000143675.1_tx_5"; exon_id "chr17_35427475_35427658_-"; exonnum "2"; txlen "564";
chr17	HAVANA	exon	35427475	35427783	0	-	.	gene_id "ENSMUSG00000143675.1"; transcript_id "ENSMUST00000378494.1"; gene_type "lncRNA"; gene_name "ENSMUSG00000143675"; transcript_type "lncRNA"; transcript_name "ENSMUST00000378494"; exon_number 2; exon_id "ENSMUSE00001744286.1"; level 2; tag "basic"; tag "TAGENE";
chr17	ENSEMBL_gcm37	exon	35427475	35427783	0.20907375526204	-	.	gene_id "ENSMUSG00000143675.1"; transcript_id "ENSMUSG00000143675.1_tx_3"; exon_id "chr17_35427475_35427783_-"; exonnum "2"; txlen "727";
chr17	ENSEMBL_gcm37	exon	35427475	35427783	0.0558885375817896	-	.	gene_id "ENSMUSG00000143675.1"; transcript_id "ENSMUSG00000143675.1_tx_6"; exon_id "chr17_35427475_35427783_-"; exonnum "3"; txlen "787";
chr17	ENSEMBL_gcm37	exon	35427475	35427783	0.0219199526343882	-	.	gene_id "ENSMUSG00000143675.1"; transcript_id "ENSMUSG00000143675.1_tx_8"; exon_id "chr17_35427475_35427783_-"; exonnum "2"; txlen "689";
chr17	ENSEMBL_gcm37	exon	35427475	35427783	0.018666326594029	-	.	gene_id "ENSMUSG00000143675.1"; transcript_id "ENSMUSG00000143675.1_tx_9"; exon_id "chr17_35427475_35427783_-"; exonnum "3"; txlen "817";
chr17	HAVANA	exon	35428353	35428388	0	-	.	gene_id "ENSMUSG00000143675.1"; transcript_id "ENSMUST00000378494.1"; gene_type "lncRNA"; gene_name "ENSMUSG00000143675"; transcript_type "lncRNA"; transcript_name "ENSMUST00000378494"; exon_number 1; exon_id "ENSMUSE00001744276.1"; level 2; tag "basic"; tag "TAGENE";
chr17	HAVANA	exon	35428353	35428408	0	-	.	gene_id "ENSMUSG00000143675.1"; transcript_id "ENSMUST00000378493.1"; gene_type "lncRNA"; gene_name "ENSMUSG00000143675"; transcript_type "lncRNA"; transcript_name "ENSMUST00000378493"; exon_number 1; exon_id "ENSMUSE00001744273.1"; level 2; tag "TAGENE";
chr17	sragcm37_mid	exon	35428353	35428481	0.213549665102221	-	.	gene_id "ENSMUSG00000143675.1"; transcript_id "ENSMUSG00000143675.1_tx_2"; exon_id "chr17_35428353_35428481_-"; exonnum "1"; txlen "602";
chr17	sragcm37_mid	exon	35428353	35428481	0.20907375526204	-	.	gene_id "ENSMUSG00000143675.1"; transcript_id "ENSMUSG00000143675.1_tx_3"; exon_id "chr17_35428353_35428481_-"; exonnum "1"; txlen "727";
chr17	HAVANA	exon	35428353	35428498	0	-	.	gene_id "ENSMUSG00000143675.1"; transcript_id "ENSMUST00000378492.1"; gene_type "lncRNA"; gene_name "ENSMUSG00000143675"; transcript_type "lncRNA"; transcript_name "ENSMUST00000378492"; exon_number 1; exon_id "ENSMUSE00001744285.1"; level 2; tag "basic"; tag "TAGENE";
chr17	HAVANA	exon	35429644	35429693	0	-	.	gene_id "ENSMUSG00000143675.1"; transcript_id "ENSMUST00000378491.1"; gene_type "lncRNA"; gene_name "ENSMUSG00000143675"; transcript_type "lncRNA"; transcript_name "ENSMUST00000378491"; exon_number 1; exon_id "ENSMUSE00001744278.1"; level 2; tag "TAGENE";
chr17	sragcm37_es	exon	35431393	35431907	0.0255149677358873	-	.	gene_id "ENSMUSG00000143675.1"; transcript_id "ENSMUSG00000143675.1_tx_7"; exon_id "chr17_35431393_35431907_-"; exonnum "2"; txlen "606";
chr17	sragcm37_mid	exon	35432185	35432282	0.546122344768581	-	.	gene_id "ENSMUSG00000143675.1"; transcript_id "ENSMUSG00000143675.1_tx_1"; exon_id "chr17_35432185_35432282_-"; exonnum "2"; txlen "662";
chr17	sragcm37_mid	exon	35432185	35432282	0.0149771291777252	-	.	gene_id "ENSMUSG00000143675.1"; transcript_id "ENSMUSG00000143675.1_tx_10"; exon_id "chr17_35432185_35432282_-"; exonnum "2"; txlen "692";
chr17	sragcm37_mid	exon	35432185	35432282	0.0558885375817896	-	.	gene_id "ENSMUSG00000143675.1"; transcript_id "ENSMUSG00000143675.1_tx_6"; exon_id "chr17_35432185_35432282_-"; exonnum "2"; txlen "787";
chr17	sragcm37_mid	exon	35432185	35432282	0.018666326594029	-	.	gene_id "ENSMUSG00000143675.1"; transcript_id "ENSMUSG00000143675.1_tx_9"; exon_id "chr17_35432185_35432282_-"; exonnum "2"; txlen "817";
chr17	sragcm37_ss	exon	35434537	35434627	0.546122344768581	-	.	gene_id "ENSMUSG00000143675.1"; transcript_id "ENSMUSG00000143675.1_tx_1"; exon_id "chr17_35434537_35434627_-"; exonnum "1"; txlen "662";
chr17	sragcm37_ss	exon	35434537	35434627	0.154287990068451	-	.	gene_id "ENSMUSG00000143675.1"; transcript_id "ENSMUSG00000143675.1_tx_5"; exon_id "chr17_35434537_35434627_-"; exonnum "1"; txlen "564";
chr17	sragcm37_ss	exon	35434537	35434627	0.0558885375817896	-	.	gene_id "ENSMUSG00000143675.1"; transcript_id "ENSMUSG00000143675.1_tx_6"; exon_id "chr17_35434537_35434627_-"; exonnum "1"; txlen "787";
chr17	sragcm37_ss	exon	35434537	35434627	0.0255149677358873	-	.	gene_id "ENSMUSG00000143675.1"; transcript_id "ENSMUSG00000143675.1_tx_7"; exon_id "chr17_35434537_35434627_-"; exonnum "1"; txlen "606";
chr17	sragcm37_ss	exon	35434537	35434627	0.0219199526343882	-	.	gene_id "ENSMUSG00000143675.1"; transcript_id "ENSMUSG00000143675.1_tx_8"; exon_id "chr17_35434537_35434627_-"; exonnum "1"; txlen "689";
chr17	HAVANA	exon	35437398	35437664	0	-	.	gene_id "ENSMUSG00000143675.1"; transcript_id "ENSMUST00000378495.1"; gene_type "lncRNA"; gene_name "ENSMUSG00000143675"; transcript_type "lncRNA"; transcript_name "ENSMUST00000378495"; exon_number 2; exon_id "ENSMUSE00001744284.1"; level 2; tag "TAGENE";
chr17	HAVANA	transcript	35437398	35438050	0	-	.	gene_id "ENSMUSG00000143675.1"; transcript_id "ENSMUST00000378495.1"; gene_type "lncRNA"; gene_name "ENSMUSG00000143675"; transcript_type "lncRNA"; transcript_name "ENSMUST00000378495"; level 2; tag "TAGENE";
chr17	HAVANA	exon	35437402	35437664	0	-	.	gene_id "ENSMUSG00000143675.1"; transcript_id "ENSMUST00000378496.1"; gene_type "lncRNA"; gene_name "ENSMUSG00000143675"; transcript_type "lncRNA"; transcript_name "ENSMUST00000378496"; exon_number 2; exon_id "ENSMUSE00001744275.1"; level 2; tag "TAGENE";
chr17	HAVANA	transcript	35437402	35438001	0	-	.	gene_id "ENSMUSG00000143675.1"; transcript_id "ENSMUST00000378496.1"; gene_type "lncRNA"; gene_name "ENSMUSG00000143675"; transcript_type "lncRNA"; transcript_name "ENSMUST00000378496"; level 2; tag "TAGENE";
chr17	HAVANA	exon	35437823	35437996	0	-	.	gene_id "ENSMUSG00000143675.1"; transcript_id "ENSMUST00000378490.1"; gene_type "lncRNA"; gene_name "ENSMUSG00000143675"; transcript_type "lncRNA"; transcript_name "ENSMUST00000378490"; exon_number 1; exon_id "ENSMUSE00001744280.1"; level 2; tag "basic"; tag "Ensembl_canonical"; tag "GENCODE_Primary"; tag "TAGENE";
chr17	HAVANA	exon	35437823	35438001	0	-	.	gene_id "ENSMUSG00000143675.1"; transcript_id "ENSMUST00000378496.1"; gene_type "lncRNA"; gene_name "ENSMUSG00000143675"; transcript_type "lncRNA"; transcript_name "ENSMUST00000378496"; exon_number 1; exon_id "ENSMUSE00001744281.1"; level 2; tag "TAGENE";
chr17	HAVANA	exon	35437930	35438050	0	-	.	gene_id "ENSMUSG00000143675.1"; transcript_id "ENSMUST00000378495.1"; gene_type "lncRNA"; gene_name "ENSMUSG00000143675"; transcript_type "lncRNA"; transcript_name "ENSMUST00000378495"; exon_number 1; exon_id "ENSMUSE00001744282.1"; level 2; tag "TAGENE";
chr17	ENSEMBL_gcm37	exon	35437930	35438050	0.0149771291777252	-	.	gene_id "ENSMUSG00000143675.1"; transcript_id "ENSMUSG00000143675.1_tx_10"; exon_id "chr17_35437930_35438050_-"; exonnum "1"; txlen "692";
chr17	ENSEMBL_gcm37	exon	35437930	35438050	0.018666326594029	-	.	gene_id "ENSMUSG00000143675.1"; transcript_id "ENSMUSG00000143675.1_tx_9"; exon_id "chr17_35437930_35438050_-"; exonnum "1"; txlen "817";
chr17	HAVANA	gene	35438054	35439025	0	-	.	gene_id "ENSMUSG00000120349.2"; gene_type "lncRNA"; gene_name "Gm56884"; level 2; mgi_id "MGI:7337681";
chr17	HAVANA	transcript	35438054	35439025	0	-	.	gene_id "ENSMUSG00000120349.2"; transcript_id "ENSMUST00000242704.2"; gene_type "lncRNA"; gene_name "Gm56884"; transcript_type "lncRNA"; transcript_name "Gm56884-201"; level 2; mgi_id "MGI:7337681"; tag "basic"; tag "Ensembl_canonical"; tag "GENCODE_Primary"; tag "TAGENE";
chr17	HAVANA	exon	35438054	35439025	0	-	.	gene_id "ENSMUSG00000120349.2"; transcript_id "ENSMUST00000242704.2"; gene_type "lncRNA"; gene_name "Gm56884"; transcript_type "lncRNA"; transcript_name "Gm56884-201"; exon_number 1; exon_id "ENSMUSE00001661255.1"; level 2; mgi_id "MGI:7337681"; tag "basic"; tag "Ensembl_canonical"; tag "GENCODE_Primary"; tag "TAGENE";
chr17	HAVANA	UTR	35439151	35439368	0	-	.	gene_id "ENSMUSG00000042419.9"; transcript_id "ENSMUST00000048994.7"; gene_type "protein_coding"; gene_name "Nfkbil1"; transcript_type "protein_coding"; transcript_name "Nfkbil1-201"; exon_number 4; exon_id "ENSMUSE00000345768.7"; level 2; protein_id "ENSMUSP00000035452.7"; transcript_support_level "1"; mgi_id "MGI:1340031"; tag "basic"; tag "Ensembl_canonical"; tag "GENCODE_Primary"; tag "appris_principal_1"; tag "CCDS"; ccdsid "CCDS28693.1"; havana_gene "OTTMUSG00000031450.1"; havana_transcript "OTTMUST00000077934.1";
chr17	HAVANA	exon	35439151	35439952	0	-	.	gene_id "ENSMUSG00000042419.9"; transcript_id "ENSMUST00000048994.7"; gene_type "protein_coding"; gene_name "Nfkbil1"; transcript_type "protein_coding"; transcript_name "Nfkbil1-201"; exon_number 4; exon_id "ENSMUSE00000345768.7"; level 2; protein_id "ENSMUSP00000035452.7"; transcript_support_level "1"; mgi_id "MGI:1340031"; tag "basic"; tag "Ensembl_canonical"; tag "GENCODE_Primary"; tag "appris_principal_1"; tag "CCDS"; ccdsid "CCDS28693.1"; havana_gene "OTTMUSG00000031450.1"; havana_transcript "OTTMUST00000077934.1";
chr17	HAVANA	gene	35439151	35454768	0	-	.	gene_id "ENSMUSG00000042419.9"; gene_type "protein_coding"; gene_name "Nfkbil1"; level 2; mgi_id "MGI:1340031"; havana_gene "OTTMUSG00000031450.1";
chr17	HAVANA	transcript	35439151	35454768	0	-	.	gene_id "ENSMUSG00000042419.9"; transcript_id "ENSMUST00000048994.7"; gene_type "protein_coding"; gene_name "Nfkbil1"; transcript_type "protein_coding"; transcript_name "Nfkbil1-201"; level 2; protein_id "ENSMUSP00000035452.7"; transcript_support_level "1"; mgi_id "MGI:1340031"; tag "basic"; tag "Ensembl_canonical"; tag "GENCODE_Primary"; tag "appris_principal_1"; tag "CCDS"; ccdsid "CCDS28693.1"; havana_gene "OTTMUSG00000031450.1"; havana_transcript "OTTMUST00000077934.1";
chr17	HAVANA	stop_codon	35439366	35439368	0	-	0	gene_id "ENSMUSG00000042419.9"; transcript_id "ENSMUST00000048994.7"; gene_type "protein_coding"; gene_name "Nfkbil1"; transcript_type "protein_coding"; transcript_name "Nfkbil1-201"; exon_number 4; exon_id "ENSMUSE00000345768.7"; level 2; protein_id "ENSMUSP00000035452.7"; transcript_support_level "1"; mgi_id "MGI:1340031"; tag "basic"; tag "Ensembl_canonical"; tag "GENCODE_Primary"; tag "appris_principal_1"; tag "CCDS"; ccdsid "CCDS28693.1"; havana_gene "OTTMUSG00000031450.1"; havana_transcript "OTTMUST00000077934.1";
chr17	HAVANA	CDS	35439369	35439952	0	-	2	gene_id "ENSMUSG00000042419.9"; transcript_id "ENSMUST00000048994.7"; gene_type "protein_coding"; gene_name "Nfkbil1"; transcript_type "protein_coding"; transcript_name "Nfkbil1-201"; exon_number 4; exon_id "ENSMUSE00000345768.7"; level 2; protein_id "ENSMUSP00000035452.7"; transcript_support_level "1"; mgi_id "MGI:1340031"; tag "basic"; tag "Ensembl_canonical"; tag "GENCODE_Primary"; tag "appris_principal_1"; tag "CCDS"; ccdsid "CCDS28693.1"; havana_gene "OTTMUSG00000031450.1"; havana_transcript "OTTMUST00000077934.1";
chr17	HAVANA	exon	35439812	35439952	0	-	.	gene_id "ENSMUSG00000042419.9"; transcript_id "ENSMUST00000176748.2"; gene_type "protein_coding"; gene_name "Nfkbil1"; transcript_type "protein_coding_CDS_not_defined"; transcript_name "Nfkbil1-202"; exon_number 2; exon_id "ENSMUSE00000957528.2"; level 2; transcript_support_level "2"; mgi_id "MGI:1340031"; havana_gene "OTTMUSG00000031450.1"; havana_transcript "OTTMUST00000110508.1";
chr17	ENSEMBL_gcm37	exon	35439812	35439952	52.8117906335776	-	.	gene_id "ENSMUSG00000042419.9"; transcript_id "ENSMUSG00000042419.9_tx_2"; exon_id "chr17_35439812_35439952_-"; exonnum "4"; txlen "775";
chr17	HAVANA	transcript	35439812	35440633	0	-	.	gene_id "ENSMUSG00000042419.9"; transcript_id "ENSMUST00000176748.2"; gene_type "protein_coding"; gene_name "Nfkbil1"; transcript_type "protein_coding_CDS_not_defined"; transcript_name "Nfkbil1-202"; level 2; transcript_support_level "2"; mgi_id "MGI:1340031"; havana_gene "OTTMUSG00000031450.1"; havana_transcript "OTTMUST00000110508.1";
chr17	HAVANA	exon	35440113	35440334	0	-	.	gene_id "ENSMUSG00000042419.9"; transcript_id "ENSMUST00000048994.7"; gene_type "protein_coding"; gene_name "Nfkbil1"; transcript_type "protein_coding"; transcript_name "Nfkbil1-201"; exon_number 3; exon_id "ENSMUSE00000275724.4"; level 2; protein_id "ENSMUSP00000035452.7"; transcript_support_level "1"; mgi_id "MGI:1340031"; tag "basic"; tag "Ensembl_canonical"; tag "GENCODE_Primary"; tag "appris_principal_1"; tag "CCDS"; ccdsid "CCDS28693.1"; havana_gene "OTTMUSG00000031450.1"; havana_transcript "OTTMUST00000077934.1";
chr17	HAVANA	CDS	35440113	35440334	0	-	2	gene_id "ENSMUSG00000042419.9"; transcript_id "ENSMUST00000048994.7"; gene_type "protein_coding"; gene_name "Nfkbil1"; transcript_type "protein_coding"; transcript_name "Nfkbil1-201"; exon_number 3; exon_id "ENSMUSE00000275724.4"; level 2; protein_id "ENSMUSP00000035452.7"; transcript_support_level "1"; mgi_id "MGI:1340031"; tag "basic"; tag "Ensembl_canonical"; tag "GENCODE_Primary"; tag "appris_principal_1"; tag "CCDS"; ccdsid "CCDS28693.1"; havana_gene "OTTMUSG00000031450.1"; havana_transcript "OTTMUST00000077934.1";
chr17	ENSEMBL_gcm37	exon	35440113	35440334	52.8117906335776	-	.	gene_id "ENSMUSG00000042419.9"; transcript_id "ENSMUSG00000042419.9_tx_2"; exon_id "chr17_35440113_35440334_-"; exonnum "3"; txlen "775";
chr17	HAVANA	exon	35440113	35440633	0	-	.	gene_id "ENSMUSG00000042419.9"; transcript_id "ENSMUST00000176748.2"; gene_type "protein_coding"; gene_name "Nfkbil1"; transcript_type "protein_coding_CDS_not_defined"; transcript_name "Nfkbil1-202"; exon_number 1; exon_id "ENSMUSE00000946577.2"; level 2; transcript_support_level "2"; mgi_id "MGI:1340031"; havana_gene "OTTMUSG00000031450.1"; havana_transcript "OTTMUST00000110508.1";
chr17	HAVANA	exon	35453928	35454207	0	-	.	gene_id "ENSMUSG00000042419.9"; transcript_id "ENSMUST00000048994.7"; gene_type "protein_coding"; gene_name "Nfkbil1"; transcript_type "protein_coding"; transcript_name "Nfkbil1-201"; exon_number 2; exon_id "ENSMUSE00000507198.3"; level 2; protein_id "ENSMUSP00000035452.7"; transcript_support_level "1"; mgi_id "MGI:1340031"; tag "basic"; tag "Ensembl_canonical"; tag "GENCODE_Primary"; tag "appris_principal_1"; tag "CCDS"; ccdsid "CCDS28693.1"; havana_gene "OTTMUSG00000031450.1"; havana_transcript "OTTMUST00000077934.1";
chr17	HAVANA	CDS	35453928	35454207	0	-	0	gene_id "ENSMUSG00000042419.9"; transcript_id "ENSMUST00000048994.7"; gene_type "protein_coding"; gene_name "Nfkbil1"; transcript_type "protein_coding"; transcript_name "Nfkbil1-201"; exon_number 2; exon_id "ENSMUSE00000507198.3"; level 2; protein_id "ENSMUSP00000035452.7"; transcript_support_level "1"; mgi_id "MGI:1340031"; tag "basic"; tag "Ensembl_canonical"; tag "GENCODE_Primary"; tag "appris_principal_1"; tag "CCDS"; ccdsid "CCDS28693.1"; havana_gene "OTTMUSG00000031450.1"; havana_transcript "OTTMUST00000077934.1";
chr17	ENSEMBL_gcm37	exon	35453928	35454207	52.8117906335776	-	.	gene_id "ENSMUSG00000042419.9"; transcript_id "ENSMUSG00000042419.9_tx_2"; exon_id "chr17_35453928_35454207_-"; exonnum "2"; txlen "775";
chr17	HAVANA	CDS	35454626	35454682	0	-	0	gene_id "ENSMUSG00000042419.9"; transcript_id "ENSMUST00000048994.7"; gene_type "protein_coding"; gene_name "Nfkbil1"; transcript_type "protein_coding"; transcript_name "Nfkbil1-201"; exon_number 1; exon_id "ENSMUSE00000367618.7"; level 2; protein_id "ENSMUSP00000035452.7"; transcript_support_level "1"; mgi_id "MGI:1340031"; tag "basic"; tag "Ensembl_canonical"; tag "GENCODE_Primary"; tag "appris_principal_1"; tag "CCDS"; ccdsid "CCDS28693.1"; havana_gene "OTTMUSG00000031450.1"; havana_transcript "OTTMUST00000077934.1";
chr17	HAVANA	exon	35454626	35454768	0	-	.	gene_id "ENSMUSG00000042419.9"; transcript_id "ENSMUST00000048994.7"; gene_type "protein_coding"; gene_name "Nfkbil1"; transcript_type "protein_coding"; transcript_name "Nfkbil1-201"; exon_number 1; exon_id "ENSMUSE00000367618.7"; level 2; protein_id "ENSMUSP00000035452.7"; transcript_support_level "1"; mgi_id "MGI:1340031"; tag "basic"; tag "Ensembl_canonical"; tag "GENCODE_Primary"; tag "appris_principal_1"; tag "CCDS"; ccdsid "CCDS28693.1"; havana_gene "OTTMUSG00000031450.1"; havana_transcript "OTTMUST00000077934.1";
chr17	HAVANA	start_codon	35454680	35454682	0	-	0	gene_id "ENSMUSG00000042419.9"; transcript_id "ENSMUST00000048994.7"; gene_type "protein_coding"; gene_name "Nfkbil1"; transcript_type "protein_coding"; transcript_name "Nfkbil1-201"; exon_number 1; exon_id "ENSMUSE00000367618.7"; level 2; protein_id "ENSMUSP00000035452.7"; transcript_support_level "1"; mgi_id "MGI:1340031"; tag "basic"; tag "Ensembl_canonical"; tag "GENCODE_Primary"; tag "appris_principal_1"; tag "CCDS"; ccdsid "CCDS28693.1"; havana_gene "OTTMUSG00000031450.1"; havana_transcript "OTTMUST00000077934.1";
chr17	HAVANA	UTR	35454683	35454768	0	-	.	gene_id "ENSMUSG00000042419.9"; transcript_id "ENSMUST00000048994.7"; gene_type "protein_coding"; gene_name "Nfkbil1"; transcript_type "protein_coding"; transcript_name "Nfkbil1-201"; exon_number 1; exon_id "ENSMUSE00000367618.7"; level 2; protein_id "ENSMUSP00000035452.7"; transcript_support_level "1"; mgi_id "MGI:1340031"; tag "basic"; tag "Ensembl_canonical"; tag "GENCODE_Primary"; tag "appris_principal_1"; tag "CCDS"; ccdsid "CCDS28693.1"; havana_gene "OTTMUSG00000031450.1"; havana_transcript "OTTMUST00000077934.1";
chr17	sragcm37_ss	exon	35455336	35455467	52.8117906335776	-	.	gene_id "ENSMUSG00000042419.9"; transcript_id "ENSMUSG00000042419.9_tx_2"; exon_id "chr17_35455336_35455467_-"; exonnum "1"; txlen "775";
chr17	HAVANA	exon	35481244	35481702	0	-	.	gene_id "ENSMUSG00000130316.1"; transcript_id "ENSMUST00000299024.1"; gene_type "lncRNA"; gene_name "ENSMUSG00000130316"; transcript_type "lncRNA"; transcript_name "ENSMUST00000299024"; exon_number 2; exon_id "ENSMUSE00001591172.1"; level 2; tag "TAGENE";
chr17	HAVANA	exon	35481244	35481702	0	-	.	gene_id "ENSMUSG00000130316.1"; transcript_id "ENSMUST00000299023.1"; gene_type "lncRNA"; gene_name "ENSMUSG00000130316"; transcript_type "lncRNA"; transcript_name "ENSMUST00000299023"; exon_number 2; exon_id "ENSMUSE00001591172.1"; level 2; tag "basic"; tag "Ensembl_canonical"; tag "GENCODE_Primary"; tag "TAGENE";
chr17	HAVANA	transcript	35481244	35482150	0	-	.	gene_id "ENSMUSG00000130316.1"; transcript_id "ENSMUST00000299024.1"; gene_type "lncRNA"; gene_name "ENSMUSG00000130316"; transcript_type "lncRNA"; transcript_name "ENSMUST00000299024"; level 2; tag "TAGENE";
chr17	HAVANA	gene	35481244	35482617	0	-	.	gene_id "ENSMUSG00000130316.1"; gene_type "lncRNA"; gene_name "ENSMUSG00000130316"; level 2;
chr17	HAVANA	transcript	35481244	35482617	0	-	.	gene_id "ENSMUSG00000130316.1"; transcript_id "ENSMUST00000299023.1"; gene_type "lncRNA"; gene_name "ENSMUSG00000130316"; transcript_type "lncRNA"; transcript_name "ENSMUST00000299023"; level 2; tag "basic"; tag "Ensembl_canonical"; tag "GENCODE_Primary"; tag "TAGENE";
chr17	HAVANA	transcript	35481249	35481955	0	-	.	gene_id "ENSMUSG00000130316.1"; transcript_id "ENSMUST00000299025.1"; gene_type "lncRNA"; gene_name "ENSMUSG00000130316"; transcript_type "lncRNA"; transcript_name "ENSMUST00000299025"; level 2; tag "basic"; tag "TAGENE";
chr17	HAVANA	exon	35481249	35481955	0	-	.	gene_id "ENSMUSG00000130316.1"; transcript_id "ENSMUST00000299025.1"; gene_type "lncRNA"; gene_name "ENSMUSG00000130316"; transcript_type "lncRNA"; transcript_name "ENSMUST00000299025"; exon_number 1; exon_id "ENSMUSE00001591171.1"; level 2; tag "basic"; tag "TAGENE";
chr17	HAVANA	exon	35481939	35482150	0	-	.	gene_id "ENSMUSG00000130316.1"; transcript_id "ENSMUST00000299024.1"; gene_type "lncRNA"; gene_name "ENSMUSG00000130316"; transcript_type "lncRNA"; transcript_name "ENSMUST00000299024"; exon_number 1; exon_id "ENSMUSE00001591173.1"; level 2; tag "TAGENE";
chr17	HAVANA	exon	35482339	35482617	0	-	.	gene_id "ENSMUSG00000130316.1"; transcript_id "ENSMUST00000299023.1"; gene_type "lncRNA"; gene_name "ENSMUSG00000130316"; transcript_type "lncRNA"; transcript_name "ENSMUST00000299023"; exon_number 1; exon_id "ENSMUSE00001591170.1"; level 2; tag "basic"; tag "Ensembl_canonical"; tag "GENCODE_Primary"; tag "TAGENE";
chr17	HAVANA	exon	35497152	35497271	0	-	.	gene_id "ENSMUSG00000092444.3"; transcript_id "ENSMUST00000174447.2"; gene_type "transcribed_unprocessed_pseudogene"; gene_name "Gm18733"; transcript_type "transcribed_unprocessed_pseudogene"; transcript_name "Gm18733-201"; exon_number 3; exon_id "ENSMUSE00000930737.2"; level 2; transcript_support_level "NA"; mgi_id "MGI:5010918"; ont "PGO:0000005"; ont "PGO:0000019"; tag "basic"; tag "Ensembl_canonical"; tag "GENCODE_Primary"; havana_gene "OTTMUSG00000037095.1"; havana_transcript "OTTMUST00000095499.1";
chr17	HAVANA	gene	35497152	35498207	0	-	.	gene_id "ENSMUSG00000092444.3"; gene_type "transcribed_unprocessed_pseudogene"; gene_name "Gm18733"; level 2; mgi_id "MGI:5010918"; havana_gene "OTTMUSG00000037095.1";
chr17	HAVANA	transcript	35497152	35498207	0	-	.	gene_id "ENSMUSG00000092444.3"; transcript_id "ENSMUST00000174447.2"; gene_type "transcribed_unprocessed_pseudogene"; gene_name "Gm18733"; transcript_type "transcribed_unprocessed_pseudogene"; transcript_name "Gm18733-201"; level 2; transcript_support_level "NA"; mgi_id "MGI:5010918"; ont "PGO:0000005"; ont "PGO:0000019"; tag "basic"; tag "Ensembl_canonical"; tag "GENCODE_Primary"; havana_gene "OTTMUSG00000037095.1"; havana_transcript "OTTMUST00000095499.1";
chr17	HAVANA	gene	35497535	35498390	0	-	.	gene_id "ENSMUSG00000121509.1"; gene_type "lncRNA"; gene_name "Gm18733"; level 2; mgi_id "MGI:5010918"; tag "overlaps_pseudogene";
chr17	HAVANA	transcript	35497535	35498390	0	-	.	gene_id "ENSMUSG00000121509.1"; transcript_id "ENSMUST00000173950.2"; gene_type "lncRNA"; gene_name "Gm18733"; transcript_type "lncRNA"; transcript_name "Gm18733-202"; level 2; transcript_support_level "NA"; mgi_id "MGI:5010918"; tag "basic"; tag "Ensembl_canonical"; tag "GENCODE_Primary"; havana_transcript "OTTMUST00000095500.1";
chr17	HAVANA	exon	35497535	35498390	0	-	.	gene_id "ENSMUSG00000121509.1"; transcript_id "ENSMUST00000173950.2"; gene_type "lncRNA"; gene_name "Gm18733"; transcript_type "lncRNA"; transcript_name "Gm18733-202"; exon_number 1; exon_id "ENSMUSE00000939817.2"; level 2; transcript_support_level "NA"; mgi_id "MGI:5010918"; tag "basic"; tag "Ensembl_canonical"; tag "GENCODE_Primary"; havana_transcript "OTTMUST00000095500.1";
chr17	HAVANA	exon	35497553	35497701	0	-	.	gene_id "ENSMUSG00000092444.3"; transcript_id "ENSMUST00000174447.2"; gene_type "transcribed_unprocessed_pseudogene"; gene_name "Gm18733"; transcript_type "transcribed_unprocessed_pseudogene"; transcript_name "Gm18733-201"; exon_number 2; exon_id "ENSMUSE00000945125.2"; level 2; transcript_support_level "NA"; mgi_id "MGI:5010918"; ont "PGO:0000005"; ont "PGO:0000019"; tag "basic"; tag "Ensembl_canonical"; tag "GENCODE_Primary"; havana_gene "OTTMUSG00000037095.1"; havana_transcript "OTTMUST00000095499.1";
chr17	HAVANA	exon	35498076	35498207	0	-	.	gene_id "ENSMUSG00000092444.3"; transcript_id "ENSMUST00000174447.2"; gene_type "transcribed_unprocessed_pseudogene"; gene_name "Gm18733"; transcript_type "transcribed_unprocessed_pseudogene"; transcript_name "Gm18733-201"; exon_number 1; exon_id "ENSMUSE00000982469.2"; level 2; transcript_support_level "NA"; mgi_id "MGI:5010918"; ont "PGO:0000005"; ont "PGO:0000019"; tag "basic"; tag "Ensembl_canonical"; tag "GENCODE_Primary"; havana_gene "OTTMUSG00000037095.1"; havana_transcript "OTTMUST00000095499.1";
chr17	HAVANA	exon	35512136	35512497	0	-	.	gene_id "ENSMUSG00000129971.1"; transcript_id "ENSMUST00000297412.1"; gene_type "lncRNA"; gene_name "ENSMUSG00000129971"; transcript_type "lncRNA"; transcript_name "ENSMUST00000297412"; exon_number 3; exon_id "ENSMUSE00001588028.1"; level 2; tag "basic"; tag "Ensembl_canonical"; tag "GENCODE_Primary"; tag "TAGENE";
chr17	HAVANA	gene	35512136	35521112	0	-	.	gene_id "ENSMUSG00000129971.1"; gene_type "lncRNA"; gene_name "ENSMUSG00000129971"; level 2;
chr17	HAVANA	transcript	35512136	35521112	0	-	.	gene_id "ENSMUSG00000129971.1"; transcript_id "ENSMUST00000297412.1"; gene_type "lncRNA"; gene_name "ENSMUSG00000129971"; transcript_type "lncRNA"; transcript_name "ENSMUST00000297412"; level 2; tag "basic"; tag "Ensembl_canonical"; tag "GENCODE_Primary"; tag "TAGENE";
chr17	HAVANA	exon	35519161	35519263	0	-	.	gene_id "ENSMUSG00000129971.1"; transcript_id "ENSMUST00000297412.1"; gene_type "lncRNA"; gene_name "ENSMUSG00000129971"; transcript_type "lncRNA"; transcript_name "ENSMUST00000297412"; exon_number 2; exon_id "ENSMUSE00001588026.1"; level 2; tag "basic"; tag "Ensembl_canonical"; tag "GENCODE_Primary"; tag "TAGENE";
chr17	HAVANA	exon	35521067	35521112	0	-	.	gene_id "ENSMUSG00000129971.1"; transcript_id "ENSMUST00000297412.1"; gene_type "lncRNA"; gene_name "ENSMUSG00000129971"; transcript_type "lncRNA"; transcript_name "ENSMUST00000297412"; exon_number 1; exon_id "ENSMUSE00001588027.1"; level 2; tag "basic"; tag "Ensembl_canonical"; tag "GENCODE_Primary"; tag "TAGENE";
chr17	HAVANA	exon	35523182	35523338	0	-	.	gene_id "ENSMUSG00000092438.2"; transcript_id "ENSMUST00000172937.2"; gene_type "unprocessed_pseudogene"; gene_name "Gm18734"; transcript_type "unprocessed_pseudogene"; transcript_name "Gm18734-201"; exon_number 6; exon_id "ENSMUSE00000931452.2"; level 2; transcript_support_level "NA"; mgi_id "MGI:5010919"; ont "PGO:0000005"; tag "basic"; tag "Ensembl_canonical"; tag "GENCODE_Primary"; havana_gene "OTTMUSG00000037096.1"; havana_transcript "OTTMUST00000095501.1";
chr17	HAVANA	gene	35523182	35525293	0	-	.	gene_id "ENSMUSG00000092438.2"; gene_type "unprocessed_pseudogene"; gene_name "Gm18734"; level 2; mgi_id "MGI:5010919"; havana_gene "OTTMUSG00000037096.1";
chr17	HAVANA	transcript	35523182	35525293	0	-	.	gene_id "ENSMUSG00000092438.2"; transcript_id "ENSMUST00000172937.2"; gene_type "unprocessed_pseudogene"; gene_name "Gm18734"; transcript_type "unprocessed_pseudogene"; transcript_name "Gm18734-201"; level 2; transcript_support_level "NA"; mgi_id "MGI:5010919"; ont "PGO:0000005"; tag "basic"; tag "Ensembl_canonical"; tag "GENCODE_Primary"; havana_gene "OTTMUSG00000037096.1"; havana_transcript "OTTMUST00000095501.1";
chr17	HAVANA	exon	35523503	35523630	0	-	.	gene_id "ENSMUSG00000092438.2"; transcript_id "ENSMUST00000172937.2"; gene_type "unprocessed_pseudogene"; gene_name "Gm18734"; transcript_type "unprocessed_pseudogene"; transcript_name "Gm18734-201"; exon_number 5; exon_id "ENSMUSE00000937703.2"; level 2; transcript_support_level "NA"; mgi_id "MGI:5010919"; ont "PGO:0000005"; tag "basic"; tag "Ensembl_canonical"; tag "GENCODE_Primary"; havana_gene "OTTMUSG00000037096.1"; havana_transcript "OTTMUST00000095501.1";
chr17	HAVANA	exon	35523883	35524008	0	-	.	gene_id "ENSMUSG00000092438.2"; transcript_id "ENSMUST00000172937.2"; gene_type "unprocessed_pseudogene"; gene_name "Gm18734"; transcript_type "unprocessed_pseudogene"; transcript_name "Gm18734-201"; exon_number 4; exon_id "ENSMUSE00000936017.2"; level 2; transcript_support_level "NA"; mgi_id "MGI:5010919"; ont "PGO:0000005"; tag "basic"; tag "Ensembl_canonical"; tag "GENCODE_Primary"; havana_gene "OTTMUSG00000037096.1"; havana_transcript "OTTMUST00000095501.1";
chr17	HAVANA	exon	35524249	35524357	0	-	.	gene_id "ENSMUSG00000092438.2"; transcript_id "ENSMUST00000172937.2"; gene_type "unprocessed_pseudogene"; gene_name "Gm18734"; transcript_type "unprocessed_pseudogene"; transcript_name "Gm18734-201"; exon_number 3; exon_id "ENSMUSE00000933071.2"; level 2; transcript_support_level "NA"; mgi_id "MGI:5010919"; ont "PGO:0000005"; tag "basic"; tag "Ensembl_canonical"; tag "GENCODE_Primary"; havana_gene "OTTMUSG00000037096.1"; havana_transcript "OTTMUST00000095501.1";
chr17	HAVANA	exon	35524640	35524795	0	-	.	gene_id "ENSMUSG00000092438.2"; transcript_id "ENSMUST00000172937.2"; gene_type "unprocessed_pseudogene"; gene_name "Gm18734"; transcript_type "unprocessed_pseudogene"; transcript_name "Gm18734-201"; exon_number 2; exon_id "ENSMUSE00001016438.2"; level 2; transcript_support_level "NA"; mgi_id "MGI:5010919"; ont "PGO:0000005"; tag "basic"; tag "Ensembl_canonical"; tag "GENCODE_Primary"; havana_gene "OTTMUSG00000037096.1"; havana_transcript "OTTMUST00000095501.1";
chr17	HAVANA	exon	35525162	35525293	0	-	.	gene_id "ENSMUSG00000092438.2"; transcript_id "ENSMUST00000172937.2"; gene_type "unprocessed_pseudogene"; gene_name "Gm18734"; transcript_type "unprocessed_pseudogene"; transcript_name "Gm18734-201"; exon_number 1; exon_id "ENSMUSE00001019992.2"; level 2; transcript_support_level "NA"; mgi_id "MGI:5010919"; ont "PGO:0000005"; tag "basic"; tag "Ensembl_canonical"; tag "GENCODE_Primary"; havana_gene "OTTMUSG00000037096.1"; havana_transcript "OTTMUST00000095501.1";
chr17	HAVANA	exon	35536469	35536721	0	-	.	gene_id "ENSMUSG00000129933.1"; transcript_id "ENSMUST00000297143.1"; gene_type "lncRNA"; gene_name "ENSMUSG00000129933"; transcript_type "lncRNA"; transcript_name "ENSMUST00000297143"; exon_number 3; exon_id "ENSMUSE00001587524.1"; level 2; tag "basic"; tag "Ensembl_canonical"; tag "GENCODE_Primary"; tag "TAGENE";
chr17	HAVANA	gene	35536469	35555001	0	-	.	gene_id "ENSMUSG00000129933.1"; gene_type "lncRNA"; gene_name "ENSMUSG00000129933"; level 2;
chr17	HAVANA	transcript	35536469	35555001	0	-	.	gene_id "ENSMUSG00000129933.1"; transcript_id "ENSMUST00000297143.1"; gene_type "lncRNA"; gene_name "ENSMUSG00000129933"; transcript_type "lncRNA"; transcript_name "ENSMUST00000297143"; level 2; tag "basic"; tag "Ensembl_canonical"; tag "GENCODE_Primary"; tag "TAGENE";
chr17	HAVANA	exon	35539995	35540547	0	-	.	gene_id "ENSMUSG00000129933.1"; transcript_id "ENSMUST00000297144.1"; gene_type "lncRNA"; gene_name "ENSMUSG00000129933"; transcript_type "lncRNA"; transcript_name "ENSMUST00000297144"; exon_number 2; exon_id "ENSMUSE00001587522.1"; level 2; tag "basic"; tag "TAGENE";
chr17	HAVANA	transcript	35539995	35555001	0	-	.	gene_id "ENSMUSG00000129933.1"; transcript_id "ENSMUST00000297144.1"; gene_type "lncRNA"; gene_name "ENSMUSG00000129933"; transcript_type "lncRNA"; transcript_name "ENSMUST00000297144"; level 2; tag "basic"; tag "TAGENE";
chr17	HAVANA	exon	35540457	35540547	0	-	.	gene_id "ENSMUSG00000129933.1"; transcript_id "ENSMUST00000297143.1"; gene_type "lncRNA"; gene_name "ENSMUSG00000129933"; transcript_type "lncRNA"; transcript_name "ENSMUST00000297143"; exon_number 2; exon_id "ENSMUSE00001587523.1"; level 2; tag "basic"; tag "Ensembl_canonical"; tag "GENCODE_Primary"; tag "TAGENE";
chr17	HAVANA	exon	35554794	35555001	0	-	.	gene_id "ENSMUSG00000129933.1"; transcript_id "ENSMUST00000297143.1"; gene_type "lncRNA"; gene_name "ENSMUSG00000129933"; transcript_type "lncRNA"; transcript_name "ENSMUST00000297143"; exon_number 1; exon_id "ENSMUSE00001587525.1"; level 2; tag "basic"; tag "Ensembl_canonical"; tag "GENCODE_Primary"; tag "TAGENE";
chr17	HAVANA	exon	35554794	35555001	0	-	.	gene_id "ENSMUSG00000129933.1"; transcript_id "ENSMUST00000297144.1"; gene_type "lncRNA"; gene_name "ENSMUSG00000129933"; transcript_type "lncRNA"; transcript_name "ENSMUST00000297144"; exon_number 1; exon_id "ENSMUSE00001587525.1"; level 2; tag "basic"; tag "TAGENE";
chr17	sragcm37_es	exon	35561187	35561357	0.0391666141492519	-	.	gene_id "sragcm37_gene_36994_1"; transcript_id "sragcm37_gene_36994_1_tx_2"; exon_id "chr17_35561187_35561357_-"; exonnum "3"; txlen "854";
chr17	sragcm37_mid	exon	35561560	35561771	0.0391666141492519	-	.	gene_id "sragcm37_gene_36994_1"; transcript_id "sragcm37_gene_36994_1_tx_2"; exon_id "chr17_35561560_35561771_-"; exonnum "2"; txlen "854";
chr17	sragcm37_mid	exon	35561947	35562417	0.0672153080531364	-	.	gene_id "sragcm37_gene_36994_1"; transcript_id "sragcm37_gene_36994_1_tx_1"; exon_id "chr17_35561947_35562417_-"; exonnum "2"; txlen "587";
chr17	sragcm37_mid	exon	35561947	35562417	0.0391666141492519	-	.	gene_id "sragcm37_gene_36994_1"; transcript_id "sragcm37_gene_36994_1_tx_2"; exon_id "chr17_35561947_35562417_-"; exonnum "1"; txlen "854";
chr17	sragcm37_ss	exon	35564106	35564221	0.0672153080531364	-	.	gene_id "sragcm37_gene_36994_1"; transcript_id "sragcm37_gene_36994_1_tx_1"; exon_id "chr17_35564106_35564221_-"; exonnum "1"; txlen "587";
chr17	HAVANA	exon	35574907	35575157	0	-	.	gene_id "ENSMUSG00000130154.1"; transcript_id "ENSMUST00000298300.1"; gene_type "lncRNA"; gene_name "ENSMUSG00000130154"; transcript_type "lncRNA"; transcript_name "ENSMUST00000298300"; exon_number 3; exon_id "ENSMUSE00001589728.1"; level 2; tag "basic"; tag "Ensembl_canonical"; tag "GENCODE_Primary"; tag "TAGENE";
chr17	HAVANA	gene	35574907	35578599	0	-	.	gene_id "ENSMUSG00000130154.1"; gene_type "lncRNA"; gene_name "ENSMUSG00000130154"; level 2;
chr17	HAVANA	transcript	35574907	35578599	0	-	.	gene_id "ENSMUSG00000130154.1"; transcript_id "ENSMUST00000298300.1"; gene_type "lncRNA"; gene_name "ENSMUSG00000130154"; transcript_type "lncRNA"; transcript_name "ENSMUST00000298300"; level 2; tag "basic"; tag "Ensembl_canonical"; tag "GENCODE_Primary"; tag "TAGENE";
chr17	HAVANA	exon	35576168	35576324	0	-	.	gene_id "ENSMUSG00000130154.1"; transcript_id "ENSMUST00000298300.1"; gene_type "lncRNA"; gene_name "ENSMUSG00000130154"; transcript_type "lncRNA"; transcript_name "ENSMUST00000298300"; exon_number 2; exon_id "ENSMUSE00001589729.1"; level 2; tag "basic"; tag "Ensembl_canonical"; tag "GENCODE_Primary"; tag "TAGENE";
chr17	HAVANA	exon	35578216	35578599	0	-	.	gene_id "ENSMUSG00000130154.1"; transcript_id "ENSMUST00000298300.1"; gene_type "lncRNA"; gene_name "ENSMUSG00000130154"; transcript_type "lncRNA"; transcript_name "ENSMUST00000298300"; exon_number 1; exon_id "ENSMUSE00001589727.1"; level 2; tag "basic"; tag "Ensembl_canonical"; tag "GENCODE_Primary"; tag "TAGENE";
chr17	HAVANA	exon	35595991	35596426	0	-	.	gene_id "ENSMUSG00000079505.4"; transcript_id "ENSMUST00000298446.1"; gene_type "lncRNA"; gene_name "Gm11131"; transcript_type "lncRNA"; transcript_name "Gm11131-206"; exon_number 3; exon_id "ENSMUSE00001590036.1"; level 2; mgi_id "MGI:3779386"; tag "TAGENE"; havana_gene "OTTMUSG00000037137.1";
chr17	HAVANA	exon	35595991	35596426	0	-	.	gene_id "ENSMUSG00000079505.4"; transcript_id "ENSMUST00000298442.1"; gene_type "lncRNA"; gene_name "Gm11131"; transcript_type "lncRNA"; transcript_name "Gm11131-202"; exon_number 2; exon_id "ENSMUSE00001590036.1"; level 2; mgi_id "MGI:3779386"; tag "TAGENE"; havana_gene "OTTMUSG00000037137.1";
chr17	HAVANA	transcript	35595991	35599237	0	-	.	gene_id "ENSMUSG00000079505.4"; transcript_id "ENSMUST00000298446.1"; gene_type "lncRNA"; gene_name "Gm11131"; transcript_type "lncRNA"; transcript_name "Gm11131-206"; level 2; mgi_id "MGI:3779386"; tag "TAGENE"; havana_gene "OTTMUSG00000037137.1";
chr17	HAVANA	transcript	35595991	35599279	0	-	.	gene_id "ENSMUSG00000079505.4"; transcript_id "ENSMUST00000298442.1"; gene_type "lncRNA"; gene_name "Gm11131"; transcript_type "lncRNA"; transcript_name "Gm11131-202"; level 2; mgi_id "MGI:3779386"; tag "TAGENE"; havana_gene "OTTMUSG00000037137.1";
chr17	HAVANA	gene	35595991	35599280	0	-	.	gene_id "ENSMUSG00000079505.4"; gene_type "lncRNA"; gene_name "Gm11131"; level 2; mgi_id "MGI:3779386"; havana_gene "OTTMUSG00000037137.1";
chr17	HAVANA	exon	35595992	35596426	0	-	.	gene_id "ENSMUSG00000079505.4"; transcript_id "ENSMUST00000298447.1"; gene_type "lncRNA"; gene_name "Gm11131"; transcript_type "lncRNA"; transcript_name "Gm11131-207"; exon_number 3; exon_id "ENSMUSE00001590038.1"; level 2; mgi_id "MGI:3779386"; tag "TAGENE"; havana_gene "OTTMUSG00000037137.1";
chr17	HAVANA	exon	35595992	35596426	0	-	.	gene_id "ENSMUSG00000079505.4"; transcript_id "ENSMUST00000298445.1"; gene_type "lncRNA"; gene_name "Gm11131"; transcript_type "lncRNA"; transcript_name "Gm11131-205"; exon_number 4; exon_id "ENSMUSE00001590038.1"; level 2; mgi_id "MGI:3779386"; tag "basic"; tag "TAGENE"; havana_gene "OTTMUSG00000037137.1";
chr17	HAVANA	exon	35595992	35596426	0	-	.	gene_id "ENSMUSG00000079505.4"; transcript_id "ENSMUST00000298444.1"; gene_type "lncRNA"; gene_name "Gm11131"; transcript_type "lncRNA"; transcript_name "Gm11131-204"; exon_number 2; exon_id "ENSMUSE00001590038.1"; level 2; mgi_id "MGI:3779386"; tag "TAGENE"; havana_gene "OTTMUSG00000037137.1";
chr17	HAVANA	exon	35595992	35596426	0	-	.	gene_id "ENSMUSG00000079505.4"; transcript_id "ENSMUST00000298443.1"; gene_type "lncRNA"; gene_name "Gm11131"; transcript_type "lncRNA"; transcript_name "Gm11131-203"; exon_number 3; exon_id "ENSMUSE00001590038.1"; level 2; mgi_id "MGI:3779386"; tag "Ensembl_canonical"; tag "GENCODE_Primary"; tag "TAGENE"; havana_gene "OTTMUSG00000037137.1";
chr17	ENSEMBL_gcm37	exon	35595992	35596426	0.108516759293777	-	.	gene_id "ENSMUSG00000079505.4"; transcript_id "ENSMUSG00000079505.4_tx_6"; exon_id "chr17_35595992_35596426_-"; exonnum "3"; txlen "663";
chr17	ENSEMBL_gcm37	exon	35595992	35596426	0.108516759293777	-	.	gene_id "ENSMUSG00000079505.4"; transcript_id "ENSMUSG00000079505.4_tx_7"; exon_id "chr17_35595992_35596426_-"; exonnum "3"; txlen "602";
chr17	HAVANA	transcript	35595992	35599237	0	-	.	gene_id "ENSMUSG00000079505.4"; transcript_id "ENSMUST00000298447.1"; gene_type "lncRNA"; gene_name "Gm11131"; transcript_type "lncRNA"; transcript_name "Gm11131-207"; level 2; mgi_id "MGI:3779386"; tag "TAGENE"; havana_gene "OTTMUSG00000037137.1";
chr17	HAVANA	transcript	35595992	35599248	0	-	.	gene_id "ENSMUSG00000079505.4"; transcript_id "ENSMUST00000298445.1"; gene_type "lncRNA"; gene_name "Gm11131"; transcript_type "lncRNA"; transcript_name "Gm11131-205"; level 2; mgi_id "MGI:3779386"; tag "basic"; tag "TAGENE"; havana_gene "OTTMUSG00000037137.1";
chr17	HAVANA	transcript	35595992	35599274	0	-	.	gene_id "ENSMUSG00000079505.4"; transcript_id "ENSMUST00000298444.1"; gene_type "lncRNA"; gene_name "Gm11131"; transcript_type "lncRNA"; transcript_name "Gm11131-204"; level 2; mgi_id "MGI:3779386"; tag "TAGENE"; havana_gene "OTTMUSG00000037137.1";
chr17	HAVANA	transcript	35595992	35599280	0	-	.	gene_id "ENSMUSG00000079505.4"; transcript_id "ENSMUST00000298443.1"; gene_type "lncRNA"; gene_name "Gm11131"; transcript_type "lncRNA"; transcript_name "Gm11131-203"; level 2; mgi_id "MGI:3779386"; tag "Ensembl_canonical"; tag "GENCODE_Primary"; tag "TAGENE"; havana_gene "OTTMUSG00000037137.1";
chr17	HAVANA	exon	35595995	35596426	0	-	.	gene_id "ENSMUSG00000079505.4"; transcript_id "ENSMUST00000298448.1"; gene_type "lncRNA"; gene_name "Gm11131"; transcript_type "lncRNA"; transcript_name "Gm11131-208"; exon_number 2; exon_id "ENSMUSE00001590040.1"; level 2; mgi_id "MGI:3779386"; tag "TAGENE"; havana_gene "OTTMUSG00000037137.1";
chr17	HAVANA	transcript	35595995	35599224	0	-	.	gene_id "ENSMUSG00000079505.4"; transcript_id "ENSMUST00000298448.1"; gene_type "lncRNA"; gene_name "Gm11131"; transcript_type "lncRNA"; transcript_name "Gm11131-208"; level 2; mgi_id "MGI:3779386"; tag "TAGENE"; havana_gene "OTTMUSG00000037137.1";
chr17	HAVANA	exon	35595997	35598713	0	-	.	gene_id "ENSMUSG00000079505.4"; transcript_id "ENSMUST00000113886.3"; gene_type "lncRNA"; gene_name "Gm11131"; transcript_type "lncRNA"; transcript_name "Gm11131-201"; exon_number 2; exon_id "ENSMUSE00000707238.3"; level 2; transcript_support_level "1"; mgi_id "MGI:3779386"; tag "basic"; havana_gene "OTTMUSG00000037137.1"; havana_transcript "OTTMUST00000095616.1";
chr17	HAVANA	transcript	35595997	35599268	0	-	.	gene_id "ENSMUSG00000079505.4"; transcript_id "ENSMUST00000113886.3"; gene_type "lncRNA"; gene_name "Gm11131"; transcript_type "lncRNA"; transcript_name "Gm11131-201"; level 2; transcript_support_level "1"; mgi_id "MGI:3779386"; tag "basic"; havana_gene "OTTMUSG00000037137.1"; havana_transcript "OTTMUST00000095616.1";
chr17	HAVANA	exon	35597170	35597366	0	-	.	gene_id "ENSMUSG00000079505.4"; transcript_id "ENSMUST00000298445.1"; gene_type "lncRNA"; gene_name "Gm11131"; transcript_type "lncRNA"; transcript_name "Gm11131-205"; exon_number 3; exon_id "ENSMUSE00001590035.1"; level 2; mgi_id "MGI:3779386"; tag "basic"; tag "TAGENE"; havana_gene "OTTMUSG00000037137.1";
chr17	HAVANA	exon	35597170	35597366	0	-	.	gene_id "ENSMUSG00000079505.4"; transcript_id "ENSMUST00000298443.1"; gene_type "lncRNA"; gene_name "Gm11131"; transcript_type "lncRNA"; transcript_name "Gm11131-203"; exon_number 2; exon_id "ENSMUSE00001590035.1"; level 2; mgi_id "MGI:3779386"; tag "Ensembl_canonical"; tag "GENCODE_Primary"; tag "TAGENE"; havana_gene "OTTMUSG00000037137.1";
chr17	HAVANA	exon	35598497	35598664	0	-	.	gene_id "ENSMUSG00000079505.4"; transcript_id "ENSMUST00000298446.1"; gene_type "lncRNA"; gene_name "Gm11131"; transcript_type "lncRNA"; transcript_name "Gm11131-206"; exon_number 2; exon_id "ENSMUSE00001590031.1"; level 2; mgi_id "MGI:3779386"; tag "TAGENE"; havana_gene "OTTMUSG00000037137.1";
chr17	HAVANA	exon	35598497	35598664	0	-	.	gene_id "ENSMUSG00000079505.4"; transcript_id "ENSMUST00000298445.1"; gene_type "lncRNA"; gene_name "Gm11131"; transcript_type "lncRNA"; transcript_name "Gm11131-205"; exon_number 2; exon_id "ENSMUSE00001590031.1"; level 2; mgi_id "MGI:3779386"; tag "basic"; tag "TAGENE"; havana_gene "OTTMUSG00000037137.1";
chr17	HAVANA	exon	35598497	35598713	0	-	.	gene_id "ENSMUSG00000079505.4"; transcript_id "ENSMUST00000298447.1"; gene_type "lncRNA"; gene_name "Gm11131"; transcript_type "lncRNA"; transcript_name "Gm11131-207"; exon_number 2; exon_id "ENSMUSE00001590034.1"; level 2; mgi_id "MGI:3779386"; tag "TAGENE"; havana_gene "OTTMUSG00000037137.1";
chr17	HAVANA	exon	35598497	35599224	0	-	.	gene_id "ENSMUSG00000079505.4"; transcript_id "ENSMUST00000298448.1"; gene_type "lncRNA"; gene_name "Gm11131"; transcript_type "lncRNA"; transcript_name "Gm11131-208"; exon_number 1; exon_id "ENSMUSE00001590030.1"; level 2; mgi_id "MGI:3779386"; tag "TAGENE"; havana_gene "OTTMUSG00000037137.1";
chr17	HAVANA	transcript	35598701	35599237	0	-	.	gene_id "ENSMUSG00000079505.4"; transcript_id "ENSMUST00000298449.1"; gene_type "lncRNA"; gene_name "Gm11131"; transcript_type "lncRNA"; transcript_name "Gm11131-209"; level 2; mgi_id "MGI:3779386"; tag "TAGENE"; havana_gene "OTTMUSG00000037137.1";
chr17	HAVANA	exon	35598701	35599237	0	-	.	gene_id "ENSMUSG00000079505.4"; transcript_id "ENSMUST00000298449.1"; gene_type "lncRNA"; gene_name "Gm11131"; transcript_type "lncRNA"; transcript_name "Gm11131-209"; exon_number 1; exon_id "ENSMUSE00001590032.1"; level 2; mgi_id "MGI:3779386"; tag "TAGENE"; havana_gene "OTTMUSG00000037137.1";
chr17	HAVANA	exon	35598829	35599248	0	-	.	gene_id "ENSMUSG00000079505.4"; transcript_id "ENSMUST00000298445.1"; gene_type "lncRNA"; gene_name "Gm11131"; transcript_type "lncRNA"; transcript_name "Gm11131-205"; exon_number 1; exon_id "ENSMUSE00001590037.1"; level 2; mgi_id "MGI:3779386"; tag "basic"; tag "TAGENE"; havana_gene "OTTMUSG00000037137.1";
chr17	HAVANA	exon	35598829	35599274	0	-	.	gene_id "ENSMUSG00000079505.4"; transcript_id "ENSMUST00000298444.1"; gene_type "lncRNA"; gene_name "Gm11131"; transcript_type "lncRNA"; transcript_name "Gm11131-204"; exon_number 1; exon_id "ENSMUSE00001590041.1"; level 2; mgi_id "MGI:3779386"; tag "TAGENE"; havana_gene "OTTMUSG00000037137.1";
chr17	HAVANA	exon	35598829	35599280	0	-	.	gene_id "ENSMUSG00000079505.4"; transcript_id "ENSMUST00000298443.1"; gene_type "lncRNA"; gene_name "Gm11131"; transcript_type "lncRNA"; transcript_name "Gm11131-203"; exon_number 1; exon_id "ENSMUSE00001590039.1"; level 2; mgi_id "MGI:3779386"; tag "Ensembl_canonical"; tag "GENCODE_Primary"; tag "TAGENE"; havana_gene "OTTMUSG00000037137.1";
chr17	HAVANA	exon	35598864	35599237	0	-	.	gene_id "ENSMUSG00000079505.4"; transcript_id "ENSMUST00000298446.1"; gene_type "lncRNA"; gene_name "Gm11131"; transcript_type "lncRNA"; transcript_name "Gm11131-206"; exon_number 1; exon_id "ENSMUSE00001590033.1"; level 2; mgi_id "MGI:3779386"; tag "TAGENE"; havana_gene "OTTMUSG00000037137.1";
chr17	HAVANA	exon	35598864	35599237	0	-	.	gene_id "ENSMUSG00000079505.4"; transcript_id "ENSMUST00000298447.1"; gene_type "lncRNA"; gene_name "Gm11131"; transcript_type "lncRNA"; transcript_name "Gm11131-207"; exon_number 1; exon_id "ENSMUSE00001590033.1"; level 2; mgi_id "MGI:3779386"; tag "TAGENE"; havana_gene "OTTMUSG00000037137.1";
chr17	HAVANA	exon	35598864	35599268	0	-	.	gene_id "ENSMUSG00000079505.4"; transcript_id "ENSMUST00000113886.3"; gene_type "lncRNA"; gene_name "Gm11131"; transcript_type "lncRNA"; transcript_name "Gm11131-201"; exon_number 1; exon_id "ENSMUSE00000901156.2"; level 2; transcript_support_level "1"; mgi_id "MGI:3779386"; tag "basic"; havana_gene "OTTMUSG00000037137.1"; havana_transcript "OTTMUST00000095616.1";
chr17	HAVANA	exon	35598864	35599279	0	-	.	gene_id "ENSMUSG00000079505.4"; transcript_id "ENSMUST00000298442.1"; gene_type "lncRNA"; gene_name "Gm11131"; transcript_type "lncRNA"; transcript_name "Gm11131-202"; exon_number 1; exon_id "ENSMUSE00001590042.1"; level 2; mgi_id "MGI:3779386"; tag "TAGENE"; havana_gene "OTTMUSG00000037137.1";
chr17	sragcm37_mid	exon	35599543	35599664	0.108516759293777	-	.	gene_id "ENSMUSG00000079505.4"; transcript_id "ENSMUSG00000079505.4_tx_6"; exon_id "chr17_35599543_35599664_-"; exonnum "2"; txlen "663";
chr17	sragcm37_mid	exon	35599543	35599664	0.108516759293777	-	.	gene_id "ENSMUSG00000079505.4"; transcript_id "ENSMUSG00000079505.4_tx_7"; exon_id "chr17_35599543_35599664_-"; exonnum "2"; txlen "602";
chr17	sragcm37_ss	exon	35600158	35600263	0.108516759293777	-	.	gene_id "ENSMUSG00000079505.4"; transcript_id "ENSMUSG00000079505.4_tx_6"; exon_id "chr17_35600158_35600263_-"; exonnum "1"; txlen "663";
chr17	sragcm37_ss	exon	35600398	35600442	0.108516759293777	-	.	gene_id "ENSMUSG00000079505.4"; transcript_id "ENSMUSG00000079505.4_tx_7"; exon_id "chr17_35600398_35600442_-"; exonnum "1"; txlen "602";
chr17	HAVANA	exon	35640088	35640349	0	-	.	gene_id "ENSMUSG00000130060.1"; transcript_id "ENSMUST00000297965.1"; gene_type "lncRNA"; gene_name "ENSMUSG00000130060"; transcript_type "lncRNA"; transcript_name "ENSMUST00000297965"; exon_number 3; exon_id "ENSMUSE00001589031.1"; level 2; tag "basic"; tag "Ensembl_canonical"; tag "GENCODE_Primary"; tag "TAGENE";
chr17	HAVANA	transcript	35640088	35644309	0	-	.	gene_id "ENSMUSG00000130060.1"; transcript_id "ENSMUST00000297965.1"; gene_type "lncRNA"; gene_name "ENSMUSG00000130060"; transcript_type "lncRNA"; transcript_name "ENSMUST00000297965"; level 2; tag "basic"; tag "Ensembl_canonical"; tag "GENCODE_Primary"; tag "TAGENE";
chr17	HAVANA	gene	35640088	35644332	0	-	.	gene_id "ENSMUSG00000130060.1"; gene_type "lncRNA"; gene_name "ENSMUSG00000130060"; level 2;
chr17	HAVANA	exon	35640100	35640349	0	-	.	gene_id "ENSMUSG00000130060.1"; transcript_id "ENSMUST00000297966.1"; gene_type "lncRNA"; gene_name "ENSMUSG00000130060"; transcript_type "lncRNA"; transcript_name "ENSMUST00000297966"; exon_number 2; exon_id "ENSMUSE00001589029.1"; level 2; tag "TAGENE";
chr17	HAVANA	transcript	35640100	35643709	0	-	.	gene_id "ENSMUSG00000130060.1"; transcript_id "ENSMUST00000297966.1"; gene_type "lncRNA"; gene_name "ENSMUSG00000130060"; transcript_type "lncRNA"; transcript_name "ENSMUST00000297966"; level 2; tag "TAGENE";
chr17	HAVANA	exon	35643158	35643456	0	-	.	gene_id "ENSMUSG00000130060.1"; transcript_id "ENSMUST00000297967.1"; gene_type "lncRNA"; gene_name "ENSMUSG00000130060"; transcript_type "lncRNA"; transcript_name "ENSMUST00000297967"; exon_number 2; exon_id "ENSMUSE00001589034.1"; level 2; tag "TAGENE";
chr17	HAVANA	transcript	35643158	35644332	0	-	.	gene_id "ENSMUSG00000130060.1"; transcript_id "ENSMUST00000297967.1"; gene_type "lncRNA"; gene_name "ENSMUSG00000130060"; transcript_type "lncRNA"; transcript_name "ENSMUST00000297967"; level 2; tag "TAGENE";
chr17	HAVANA	exon	35643250	35643456	0	-	.	gene_id "ENSMUSG00000130060.1"; transcript_id "ENSMUST00000297965.1"; gene_type "lncRNA"; gene_name "ENSMUSG00000130060"; transcript_type "lncRNA"; transcript_name "ENSMUST00000297965"; exon_number 2; exon_id "ENSMUSE00001589033.1"; level 2; tag "basic"; tag "Ensembl_canonical"; tag "GENCODE_Primary"; tag "TAGENE";
chr17	HAVANA	exon	35643250	35643709	0	-	.	gene_id "ENSMUSG00000130060.1"; transcript_id "ENSMUST00000297966.1"; gene_type "lncRNA"; gene_name "ENSMUSG00000130060"; transcript_type "lncRNA"; transcript_name "ENSMUST00000297966"; exon_number 1; exon_id "ENSMUSE00001589028.1"; level 2; tag "TAGENE";
chr17	HAVANA	exon	35644033	35644309	0	-	.	gene_id "ENSMUSG00000130060.1"; transcript_id "ENSMUST00000297965.1"; gene_type "lncRNA"; gene_name "ENSMUSG00000130060"; transcript_type "lncRNA"; transcript_name "ENSMUST00000297965"; exon_number 1; exon_id "ENSMUSE00001589032.1"; level 2; tag "basic"; tag "Ensembl_canonical"; tag "GENCODE_Primary"; tag "TAGENE";
chr17	HAVANA	exon	35644033	35644332	0	-	.	gene_id "ENSMUSG00000130060.1"; transcript_id "ENSMUST00000297967.1"; gene_type "lncRNA"; gene_name "ENSMUSG00000130060"; transcript_type "lncRNA"; transcript_name "ENSMUST00000297967"; exon_number 1; exon_id "ENSMUSE00001589030.1"; level 2; tag "TAGENE";
chr17	HAVANA	exon	35657313	35657801	0	-	.	gene_id "ENSMUSG00000130353.1"; transcript_id "ENSMUST00000299274.1"; gene_type "lncRNA"; gene_name "ENSMUSG00000130353"; transcript_type "lncRNA"; transcript_name "ENSMUST00000299274"; exon_number 2; exon_id "ENSMUSE00001591653.1"; level 2; tag "basic"; tag "Ensembl_canonical"; tag "GENCODE_Primary"; tag "TAGENE";
chr17	HAVANA	gene	35657313	35658675	0	-	.	gene_id "ENSMUSG00000130353.1"; gene_type "lncRNA"; gene_name "ENSMUSG00000130353"; level 2;
chr17	HAVANA	transcript	35657313	35658675	0	-	.	gene_id "ENSMUSG00000130353.1"; transcript_id "ENSMUST00000299274.1"; gene_type "lncRNA"; gene_name "ENSMUSG00000130353"; transcript_type "lncRNA"; transcript_name "ENSMUST00000299274"; level 2; tag "basic"; tag "Ensembl_canonical"; tag "GENCODE_Primary"; tag "TAGENE";
chr17	HAVANA	exon	35658377	35658675	0	-	.	gene_id "ENSMUSG00000130353.1"; transcript_id "ENSMUST00000299274.1"; gene_type "lncRNA"; gene_name "ENSMUSG00000130353"; transcript_type "lncRNA"; transcript_name "ENSMUST00000299274"; exon_number 1; exon_id "ENSMUSE00001591654.1"; level 2; tag "basic"; tag "Ensembl_canonical"; tag "GENCODE_Primary"; tag "TAGENE";
chr17	sragcm37_es	exon	35757453	35757797	0.0404820186086328	-	.	gene_id "sragcm37_gene_50470"; transcript_id "sragcm37_gene_50470_tx_1"; exon_id "chr17_35757453_35757797_-"; exonnum "2"; txlen "554";
chr17	sragcm37_mid	exon	35758220	35758428	0.0404820186086328	-	.	gene_id "sragcm37_gene_50470"; transcript_id "sragcm37_gene_50470_tx_1"; exon_id "chr17_35758220_35758428_-"; exonnum "1"; txlen "554";
chr17	HAVANA	exon	35777229	35777460	0	-	.	gene_id "ENSMUSG00000130106.1"; transcript_id "ENSMUST00000298144.1"; gene_type "lncRNA"; gene_name "ENSMUSG00000130106"; transcript_type "lncRNA"; transcript_name "ENSMUST00000298144"; exon_number 2; exon_id "ENSMUSE00001589400.1"; level 2; tag "TAGENE";
chr17	HAVANA	transcript	35777229	35780882	0	-	.	gene_id "ENSMUSG00000130106.1"; transcript_id "ENSMUST00000298144.1"; gene_type "lncRNA"; gene_name "ENSMUSG00000130106"; transcript_type "lncRNA"; transcript_name "ENSMUST00000298144"; level 2; tag "TAGENE";
chr17	HAVANA	gene	35777229	35781400	0	-	.	gene_id "ENSMUSG00000130106.1"; gene_type "lncRNA"; gene_name "ENSMUSG00000130106"; level 2;
chr17	HAVANA	exon	35777232	35777460	0	-	.	gene_id "ENSMUSG00000130106.1"; transcript_id "ENSMUST00000298143.1"; gene_type "lncRNA"; gene_name "ENSMUSG00000130106"; transcript_type "lncRNA"; transcript_name "ENSMUST00000298143"; exon_number 2; exon_id "ENSMUSE00001589403.1"; level 2; tag "Ensembl_canonical"; tag "GENCODE_Primary"; tag "TAGENE";
chr17	ENSEMBL_gcm37	exon	35777232	35777460	0.106075043800569	-	.	gene_id "ENSMUSG00000130106.1"; transcript_id "ENSMUSG00000130106.1_tx_1"; exon_id "chr17_35777232_35777460_-"; exonnum "3"; txlen "1101";
chr17	HAVANA	exon	35777232	35777555	0	-	.	gene_id "ENSMUSG00000130106.1"; transcript_id "ENSMUST00000298145.1"; gene_type "lncRNA"; gene_name "ENSMUSG00000130106"; transcript_type "lncRNA"; transcript_name "ENSMUST00000298145"; exon_number 2; exon_id "ENSMUSE00001589402.1"; level 2; tag "basic"; tag "TAGENE";
chr17	HAVANA	transcript	35777232	35780837	0	-	.	gene_id "ENSMUSG00000130106.1"; transcript_id "ENSMUST00000298145.1"; gene_type "lncRNA"; gene_name "ENSMUSG00000130106"; transcript_type "lncRNA"; transcript_name "ENSMUST00000298145"; level 2; tag "basic"; tag "TAGENE";
chr17	HAVANA	transcript	35777232	35781400	0	-	.	gene_id "ENSMUSG00000130106.1"; transcript_id "ENSMUST00000298143.1"; gene_type "lncRNA"; gene_name "ENSMUSG00000130106"; transcript_type "lncRNA"; transcript_name "ENSMUST00000298143"; level 2; tag "Ensembl_canonical"; tag "GENCODE_Primary"; tag "TAGENE";
chr17	sragcm37_mid	exon	35777619	35777967	0.106075043800569	-	.	gene_id "ENSMUSG00000130106.1"; transcript_id "ENSMUSG00000130106.1_tx_1"; exon_id "chr17_35777619_35777967_-"; exonnum "2"; txlen "1101";
chr17	HAVANA	exon	35780315	35780837	0	-	.	gene_id "ENSMUSG00000130106.1"; transcript_id "ENSMUST00000298145.1"; gene_type "lncRNA"; gene_name "ENSMUSG00000130106"; transcript_type "lncRNA"; transcript_name "ENSMUST00000298145"; exon_number 1; exon_id "ENSMUSE00001589398.1"; level 2; tag "basic"; tag "TAGENE";
chr17	ENSEMBL_gcm37	exon	35780315	35780837	0.106075043800569	-	.	gene_id "ENSMUSG00000130106.1"; transcript_id "ENSMUSG00000130106.1_tx_1"; exon_id "chr17_35780315_35780837_-"; exonnum "1"; txlen "1101";
chr17	HAVANA	exon	35780315	35780882	0	-	.	gene_id "ENSMUSG00000130106.1"; transcript_id "ENSMUST00000298144.1"; gene_type "lncRNA"; gene_name "ENSMUSG00000130106"; transcript_type "lncRNA"; transcript_name "ENSMUST00000298144"; exon_number 1; exon_id "ENSMUSE00001589399.1"; level 2; tag "TAGENE";
chr17	HAVANA	exon	35781257	35781400	0	-	.	gene_id "ENSMUSG00000130106.1"; transcript_id "ENSMUST00000298143.1"; gene_type "lncRNA"; gene_name "ENSMUSG00000130106"; transcript_type "lncRNA"; transcript_name "ENSMUST00000298143"; exon_number 1; exon_id "ENSMUSE00001589401.1"; level 2; tag "Ensembl_canonical"; tag "GENCODE_Primary"; tag "TAGENE";
chr17	HAVANA	exon	35811168	35811594	0	-	.	gene_id "ENSMUSG00000143202.1"; transcript_id "ENSMUST00000375241.1"; gene_type "lncRNA"; gene_name "ENSMUSG00000143202"; transcript_type "lncRNA"; transcript_name "ENSMUST00000375241"; exon_number 3; exon_id "ENSMUSE00001738281.1"; level 2; tag "basic"; tag "Ensembl_canonical"; tag "GENCODE_Primary"; tag "TAGENE";
chr17	HAVANA	transcript	35811168	35816811	0	-	.	gene_id "ENSMUSG00000143202.1"; transcript_id "ENSMUST00000375241.1"; gene_type "lncRNA"; gene_name "ENSMUSG00000143202"; transcript_type "lncRNA"; transcript_name "ENSMUST00000375241"; level 2; tag "basic"; tag "Ensembl_canonical"; tag "GENCODE_Primary"; tag "TAGENE";
chr17	HAVANA	gene	35811168	35816822	0	-	.	gene_id "ENSMUSG00000143202.1"; gene_type "lncRNA"; gene_name "ENSMUSG00000143202"; level 2;
chr17	HAVANA	exon	35811175	35811594	0	-	.	gene_id "ENSMUSG00000143202.1"; transcript_id "ENSMUST00000375242.1"; gene_type "lncRNA"; gene_name "ENSMUSG00000143202"; transcript_type "lncRNA"; transcript_name "ENSMUST00000375242"; exon_number 2; exon_id "ENSMUSE00001738280.1"; level 2; tag "TAGENE";
chr17	ENSEMBL_gcm37	exon	35811175	35811594	0.103926275693192	-	.	gene_id "ENSMUSG00000143202.1"; transcript_id "ENSMUSG00000143202.1_tx_5"; exon_id "chr17_35811175_35811594_-"; exonnum "4"; txlen "1159";
chr17	HAVANA	transcript	35811175	35816654	0	-	.	gene_id "ENSMUSG00000143202.1"; transcript_id "ENSMUST00000375242.1"; gene_type "lncRNA"; gene_name "ENSMUSG00000143202"; transcript_type "lncRNA"; transcript_name "ENSMUST00000375242"; level 2; tag "TAGENE";
chr17	HAVANA	exon	35813883	35813981	0	-	.	gene_id "ENSMUSG00000143202.1"; transcript_id "ENSMUST00000375241.1"; gene_type "lncRNA"; gene_name "ENSMUSG00000143202"; transcript_type "lncRNA"; transcript_name "ENSMUST00000375241"; exon_number 2; exon_id "ENSMUSE00001738282.1"; level 2; tag "basic"; tag "Ensembl_canonical"; tag "GENCODE_Primary"; tag "TAGENE";
chr17	ENSEMBL_gcm37	exon	35813883	35813981	0.103926275693192	-	.	gene_id "ENSMUSG00000143202.1"; transcript_id "ENSMUSG00000143202.1_tx_5"; exon_id "chr17_35813883_35813981_-"; exonnum "3"; txlen "1159";
chr17	HAVANA	transcript	35816283	35816822	0	-	.	gene_id "ENSMUSG00000143202.1"; transcript_id "ENSMUST00000375243.1"; gene_type "lncRNA"; gene_name "ENSMUSG00000143202"; transcript_type "lncRNA"; transcript_name "ENSMUST00000375243"; level 2; tag "TAGENE";
chr17	HAVANA	exon	35816283	35816822	0	-	.	gene_id "ENSMUSG00000143202.1"; transcript_id "ENSMUST00000375243.1"; gene_type "lncRNA"; gene_name "ENSMUSG00000143202"; transcript_type "lncRNA"; transcript_name "ENSMUST00000375243"; exon_number 1; exon_id "ENSMUSE00001738283.1"; level 2; tag "TAGENE";
chr17	HAVANA	exon	35816323	35816654	0	-	.	gene_id "ENSMUSG00000143202.1"; transcript_id "ENSMUST00000375242.1"; gene_type "lncRNA"; gene_name "ENSMUSG00000143202"; transcript_type "lncRNA"; transcript_name "ENSMUST00000375242"; exon_number 1; exon_id "ENSMUSE00001738278.1"; level 2; tag "TAGENE";
chr17	sragcm37_mid	exon	35816323	35816809	0.103926275693192	-	.	gene_id "ENSMUSG00000143202.1"; transcript_id "ENSMUSG00000143202.1_tx_5"; exon_id "chr17_35816323_35816809_-"; exonnum "2"; txlen "1159";
chr17	HAVANA	exon	35816323	35816811	0	-	.	gene_id "ENSMUSG00000143202.1"; transcript_id "ENSMUST00000375241.1"; gene_type "lncRNA"; gene_name "ENSMUSG00000143202"; transcript_type "lncRNA"; transcript_name "ENSMUST00000375241"; exon_number 1; exon_id "ENSMUSE00001738279.1"; level 2; tag "basic"; tag "Ensembl_canonical"; tag "GENCODE_Primary"; tag "TAGENE";
chr17	sragcm37_ss	exon	35817857	35818009	0.103926275693192	-	.	gene_id "ENSMUSG00000143202.1"; transcript_id "ENSMUSG00000143202.1_tx_5"; exon_id "chr17_35817857_35818009_-"; exonnum "1"; txlen "1159";
chr17	HAVANA	exon	35819974	35820297	0	-	.	gene_id "ENSMUSG00000093516.2"; transcript_id "ENSMUST00000175723.2"; gene_type "lncRNA"; gene_name "Gm19553"; transcript_type "lncRNA"; transcript_name "Gm19553-201"; exon_number 2; exon_id "ENSMUSE00000956851.2"; level 2; transcript_support_level "5"; mgi_id "MGI:5011738"; tag "basic"; tag "Ensembl_canonical"; tag "GENCODE_Primary"; havana_gene "OTTMUSG00000039898.1"; havana_transcript "OTTMUST00000103663.1";
chr17	HAVANA	gene	35819974	35821448	0	-	.	gene_id "ENSMUSG00000093516.2"; gene_type "lncRNA"; gene_name "Gm19553"; level 2; mgi_id "MGI:5011738"; havana_gene "OTTMUSG00000039898.1";
chr17	HAVANA	transcript	35819974	35821448	0	-	.	gene_id "ENSMUSG00000093516.2"; transcript_id "ENSMUST00000175723.2"; gene_type "lncRNA"; gene_name "Gm19553"; transcript_type "lncRNA"; transcript_name "Gm19553-201"; level 2; transcript_support_level "5"; mgi_id "MGI:5011738"; tag "basic"; tag "Ensembl_canonical"; tag "GENCODE_Primary"; havana_gene "OTTMUSG00000039898.1"; havana_transcript "OTTMUST00000103663.1";
chr17	HAVANA	exon	35821279	35821448	0	-	.	gene_id "ENSMUSG00000093516.2"; transcript_id "ENSMUST00000175723.2"; gene_type "lncRNA"; gene_name "Gm19553"; transcript_type "lncRNA"; transcript_name "Gm19553-201"; exon_number 1; exon_id "ENSMUSE00000951673.2"; level 2; transcript_support_level "5"; mgi_id "MGI:5011738"; tag "basic"; tag "Ensembl_canonical"; tag "GENCODE_Primary"; havana_gene "OTTMUSG00000039898.1"; havana_transcript "OTTMUST00000103663.1";
chr17	HAVANA	UTR	35823631	35824077	0	-	.	gene_id "ENSMUSG00000050410.16"; transcript_id "ENSMUST00000161012.8"; gene_type "protein_coding"; gene_name "Tcf19"; transcript_type "protein_coding"; transcript_name "Tcf19-203"; exon_number 4; exon_id "ENSMUSE00000859655.2"; level 2; protein_id "ENSMUSP00000125310.2"; transcript_support_level "1"; mgi_id "MGI:103180"; tag "basic"; tag "appris_principal_1"; tag "CCDS"; ccdsid "CCDS50089.1"; havana_gene "OTTMUSG00000034281.1"; havana_transcript "OTTMUST00000087143.1";
chr17	HAVANA	exon	35823631	35824081	0	-	.	gene_id "ENSMUSG00000050410.16"; transcript_id "ENSMUST00000161012.8"; gene_type "protein_coding"; gene_name "Tcf19"; transcript_type "protein_coding"; transcript_name "Tcf19-203"; exon_number 4; exon_id "ENSMUSE00000859655.2"; level 2; protein_id "ENSMUSP00000125310.2"; transcript_support_level "1"; mgi_id "MGI:103180"; tag "basic"; tag "appris_principal_1"; tag "CCDS"; ccdsid "CCDS50089.1"; havana_gene "OTTMUSG00000034281.1"; havana_transcript "OTTMUST00000087143.1";
chr17	HAVANA	gene	35823631	35827721	0	-	.	gene_id "ENSMUSG00000050410.16"; gene_type "protein_coding"; gene_name "Tcf19"; level 2; mgi_id "MGI:103180"; tag "overlapping_locus"; havana_gene "OTTMUSG00000034281.1";
chr17	HAVANA	transcript	35823631	35827721	0	-	.	gene_id "ENSMUSG00000050410.16"; transcript_id "ENSMUST00000161012.8"; gene_type "protein_coding"; gene_name "Tcf19"; transcript_type "protein_coding"; transcript_name "Tcf19-203"; level 2; protein_id "ENSMUSP00000125310.2"; transcript_support_level "1"; mgi_id "MGI:103180"; tag "basic"; tag "appris_principal_1"; tag "CCDS"; ccdsid "CCDS50089.1"; havana_gene "OTTMUSG00000034281.1"; havana_transcript "OTTMUST00000087143.1";
chr17	HAVANA	UTR	35823634	35824077	0	-	.	gene_id "ENSMUSG00000050410.16"; transcript_id "ENSMUST00000160885.2"; gene_type "protein_coding"; gene_name "Tcf19"; transcript_type "protein_coding"; transcript_name "Tcf19-202"; exon_number 4; exon_id "ENSMUSE00000868876.2"; level 2; protein_id "ENSMUSP00000125167.2"; transcript_support_level "1"; mgi_id "MGI:103180"; tag "alternative_5_UTR"; tag "basic"; tag "Ensembl_canonical"; tag "GENCODE_Primary"; tag "appris_principal_1"; tag "CCDS"; ccdsid "CCDS50089.1"; havana_gene "OTTMUSG00000034281.1"; havana_transcript "OTTMUST00000087144.1";
chr17	HAVANA	exon	35823634	35824081	0	-	.	gene_id "ENSMUSG00000050410.16"; transcript_id "ENSMUST00000160885.2"; gene_type "protein_coding"; gene_name "Tcf19"; transcript_type "protein_coding"; transcript_name "Tcf19-202"; exon_number 4; exon_id "ENSMUSE00000868876.2"; level 2; protein_id "ENSMUSP00000125167.2"; transcript_support_level "1"; mgi_id "MGI:103180"; tag "alternative_5_UTR"; tag "basic"; tag "Ensembl_canonical"; tag "GENCODE_Primary"; tag "appris_principal_1"; tag "CCDS"; ccdsid "CCDS50089.1"; havana_gene "OTTMUSG00000034281.1"; havana_transcript "OTTMUST00000087144.1";
chr17	HAVANA	transcript	35823634	35827682	0	-	.	gene_id "ENSMUSG00000050410.16"; transcript_id "ENSMUST00000160885.2"; gene_type "protein_coding"; gene_name "Tcf19"; transcript_type "protein_coding"; transcript_name "Tcf19-202"; level 2; protein_id "ENSMUSP00000125167.2"; transcript_support_level "1"; mgi_id "MGI:103180"; tag "alternative_5_UTR"; tag "basic"; tag "Ensembl_canonical"; tag "GENCODE_Primary"; tag "appris_principal_1"; tag "CCDS"; ccdsid "CCDS50089.1"; havana_gene "OTTMUSG00000034281.1"; havana_transcript "OTTMUST00000087144.1";
chr17	HAVANA	stop_codon	35824075	35824077	0	-	0	gene_id "ENSMUSG00000050410.16"; transcript_id "ENSMUST00000161012.8"; gene_type "protein_coding"; gene_name "Tcf19"; transcript_type "protein_coding"; transcript_name "Tcf19-203"; exon_number 4; exon_id "ENSMUSE00000859655.2"; level 2; protein_id "ENSMUSP00000125310.2"; transcript_support_level "1"; mgi_id "MGI:103180"; tag "basic"; tag "appris_principal_1"; tag "CCDS"; ccdsid "CCDS50089.1"; havana_gene "OTTMUSG00000034281.1"; havana_transcript "OTTMUST00000087143.1";
chr17	HAVANA	stop_codon	35824075	35824077	0	-	0	gene_id "ENSMUSG00000050410.16"; transcript_id "ENSMUST00000160885.2"; gene_type "protein_coding"; gene_name "Tcf19"; transcript_type "protein_coding"; transcript_name "Tcf19-202"; exon_number 4; exon_id "ENSMUSE00000868876.2"; level 2; protein_id "ENSMUSP00000125167.2"; transcript_support_level "1"; mgi_id "MGI:103180"; tag "alternative_5_UTR"; tag "basic"; tag "Ensembl_canonical"; tag "GENCODE_Primary"; tag "appris_principal_1"; tag "CCDS"; ccdsid "CCDS50089.1"; havana_gene "OTTMUSG00000034281.1"; havana_transcript "OTTMUST00000087144.1";
chr17	HAVANA	CDS	35824078	35824081	0	-	1	gene_id "ENSMUSG00000050410.16"; transcript_id "ENSMUST00000161012.8"; gene_type "protein_coding"; gene_name "Tcf19"; transcript_type "protein_coding"; transcript_name "Tcf19-203"; exon_number 4; exon_id "ENSMUSE00000859655.2"; level 2; protein_id "ENSMUSP00000125310.2"; transcript_support_level "1"; mgi_id "MGI:103180"; tag "basic"; tag "appris_principal_1"; tag "CCDS"; ccdsid "CCDS50089.1"; havana_gene "OTTMUSG00000034281.1"; havana_transcript "OTTMUST00000087143.1";
chr17	HAVANA	CDS	35824078	35824081	0	-	1	gene_id "ENSMUSG00000050410.16"; transcript_id "ENSMUST00000160885.2"; gene_type "protein_coding"; gene_name "Tcf19"; transcript_type "protein_coding"; transcript_name "Tcf19-202"; exon_number 4; exon_id "ENSMUSE00000868876.2"; level 2; protein_id "ENSMUSP00000125167.2"; transcript_support_level "1"; mgi_id "MGI:103180"; tag "alternative_5_UTR"; tag "basic"; tag "Ensembl_canonical"; tag "GENCODE_Primary"; tag "appris_principal_1"; tag "CCDS"; ccdsid "CCDS50089.1"; havana_gene "OTTMUSG00000034281.1"; havana_transcript "OTTMUST00000087144.1";
chr17	HAVANA	gene	35824496	35824562	0	-	.	gene_id "ENSMUSG00000118589.2"; gene_type "unprocessed_pseudogene"; gene_name "Gm52987"; level 2; mgi_id "MGI:6388870"; havana_gene "OTTMUSG00000074984.1";
chr17	HAVANA	transcript	35824496	35824562	0	-	.	gene_id "ENSMUSG00000118589.2"; transcript_id "ENSMUST00000239282.2"; gene_type "unprocessed_pseudogene"; gene_name "Gm52987"; transcript_type "unprocessed_pseudogene"; transcript_name "Gm52987-201"; level 2; mgi_id "MGI:6388870"; ont "PGO:0000005"; tag "basic"; tag "Ensembl_canonical"; tag "GENCODE_Primary"; havana_gene "OTTMUSG00000074984.1"; havana_transcript "OTTMUST00000182149.1";
chr17	HAVANA	exon	35824496	35824562	0	-	.	gene_id "ENSMUSG00000118589.2"; transcript_id "ENSMUST00000239282.2"; gene_type "unprocessed_pseudogene"; gene_name "Gm52987"; transcript_type "unprocessed_pseudogene"; transcript_name "Gm52987-201"; exon_number 1; exon_id "ENSMUSE00001466320.2"; level 2; mgi_id "MGI:6388870"; ont "PGO:0000005"; tag "basic"; tag "Ensembl_canonical"; tag "GENCODE_Primary"; havana_gene "OTTMUSG00000074984.1"; havana_transcript "OTTMUST00000182149.1";
chr17	HAVANA	exon	35825371	35825917	0	-	.	gene_id "ENSMUSG00000050410.16"; transcript_id "ENSMUST00000161012.8"; gene_type "protein_coding"; gene_name "Tcf19"; transcript_type "protein_coding"; transcript_name "Tcf19-203"; exon_number 3; exon_id "ENSMUSE00000607791.4"; level 2; protein_id "ENSMUSP00000125310.2"; transcript_support_level "1"; mgi_id "MGI:103180"; tag "basic"; tag "appris_principal_1"; tag "CCDS"; ccdsid "CCDS50089.1"; havana_gene "OTTMUSG00000034281.1"; havana_transcript "OTTMUST00000087143.1";
chr17	HAVANA	CDS	35825371	35825917	0	-	2	gene_id "ENSMUSG00000050410.16"; transcript_id "ENSMUST00000161012.8"; gene_type "protein_coding"; gene_name "Tcf19"; transcript_type "protein_coding"; transcript_name "Tcf19-203"; exon_number 3; exon_id "ENSMUSE00000607791.4"; level 2; protein_id "ENSMUSP00000125310.2"; transcript_support_level "1"; mgi_id "MGI:103180"; tag "basic"; tag "appris_principal_1"; tag "CCDS"; ccdsid "CCDS50089.1"; havana_gene "OTTMUSG00000034281.1"; havana_transcript "OTTMUST00000087143.1";
chr17	HAVANA	exon	35825371	35825917	0	-	.	gene_id "ENSMUSG00000050410.16"; transcript_id "ENSMUST00000160885.2"; gene_type "protein_coding"; gene_name "Tcf19"; transcript_type "protein_coding"; transcript_name "Tcf19-202"; exon_number 3; exon_id "ENSMUSE00000607791.4"; level 2; protein_id "ENSMUSP00000125167.2"; transcript_support_level "1"; mgi_id "MGI:103180"; tag "alternative_5_UTR"; tag "basic"; tag "Ensembl_canonical"; tag "GENCODE_Primary"; tag "appris_principal_1"; tag "CCDS"; ccdsid "CCDS50089.1"; havana_gene "OTTMUSG00000034281.1"; havana_transcript "OTTMUST00000087144.1";
chr17	HAVANA	CDS	35825371	35825917	0	-	2	gene_id "ENSMUSG00000050410.16"; transcript_id "ENSMUST00000160885.2"; gene_type "protein_coding"; gene_name "Tcf19"; transcript_type "protein_coding"; transcript_name "Tcf19-202"; exon_number 3; exon_id "ENSMUSE00000607791.4"; level 2; protein_id "ENSMUSP00000125167.2"; transcript_support_level "1"; mgi_id "MGI:103180"; tag "alternative_5_UTR"; tag "basic"; tag "Ensembl_canonical"; tag "GENCODE_Primary"; tag "appris_principal_1"; tag "CCDS"; ccdsid "CCDS50089.1"; havana_gene "OTTMUSG00000034281.1"; havana_transcript "OTTMUST00000087144.1";
chr17	HAVANA	exon	35825551	35825917	0	-	.	gene_id "ENSMUSG00000050410.16"; transcript_id "ENSMUST00000159009.2"; gene_type "protein_coding"; gene_name "Tcf19"; transcript_type "protein_coding"; transcript_name "Tcf19-201"; exon_number 3; exon_id "ENSMUSE00000862392.2"; level 2; protein_id "ENSMUSP00000124449.2"; transcript_support_level "2"; mgi_id "MGI:103180"; tag "mRNA_end_NF"; tag "cds_end_NF"; tag "alternative_5_UTR"; havana_gene "OTTMUSG00000034281.1"; havana_transcript "OTTMUST00000087145.1";
chr17	HAVANA	CDS	35825551	35825917	0	-	2	gene_id "ENSMUSG00000050410.16"; transcript_id "ENSMUST00000159009.2"; gene_type "protein_coding"; gene_name "Tcf19"; transcript_type "protein_coding"; transcript_name "Tcf19-201"; exon_number 3; exon_id "ENSMUSE00000862392.2"; level 2; protein_id "ENSMUSP00000124449.2"; transcript_support_level "2"; mgi_id "MGI:103180"; tag "mRNA_end_NF"; tag "cds_end_NF"; tag "alternative_5_UTR"; havana_gene "OTTMUSG00000034281.1"; havana_transcript "OTTMUST00000087145.1";
chr17	HAVANA	transcript	35825551	35827717	0	-	.	gene_id "ENSMUSG00000050410.16"; transcript_id "ENSMUST00000159009.2"; gene_type "protein_coding"; gene_name "Tcf19"; transcript_type "protein_coding"; transcript_name "Tcf19-201"; level 2; protein_id "ENSMUSP00000124449.2"; transcript_support_level "2"; mgi_id "MGI:103180"; tag "mRNA_end_NF"; tag "cds_end_NF"; tag "alternative_5_UTR"; havana_gene "OTTMUSG00000034281.1"; havana_transcript "OTTMUST00000087145.1";
chr17	HAVANA	exon	35825715	35825917	0	-	.	gene_id "ENSMUSG00000050410.16"; transcript_id "ENSMUST00000162683.2"; gene_type "protein_coding"; gene_name "Tcf19"; transcript_type "protein_coding"; transcript_name "Tcf19-204"; exon_number 2; exon_id "ENSMUSE00000849362.2"; level 2; protein_id "ENSMUSP00000125659.2"; transcript_support_level "1"; mgi_id "MGI:103180"; tag "mRNA_end_NF"; tag "cds_end_NF"; tag "alternative_5_UTR"; havana_gene "OTTMUSG00000034281.1"; havana_transcript "OTTMUST00000087146.1";
chr17	HAVANA	CDS	35825715	35825917	0	-	2	gene_id "ENSMUSG00000050410.16"; transcript_id "ENSMUST00000162683.2"; gene_type "protein_coding"; gene_name "Tcf19"; transcript_type "protein_coding"; transcript_name "Tcf19-204"; exon_number 2; exon_id "ENSMUSE00000849362.2"; level 2; protein_id "ENSMUSP00000125659.2"; transcript_support_level "1"; mgi_id "MGI:103180"; tag "mRNA_end_NF"; tag "cds_end_NF"; tag "alternative_5_UTR"; havana_gene "OTTMUSG00000034281.1"; havana_transcript "OTTMUST00000087146.1";
chr17	HAVANA	transcript	35825715	35827444	0	-	.	gene_id "ENSMUSG00000050410.16"; transcript_id "ENSMUST00000162683.2"; gene_type "protein_coding"; gene_name "Tcf19"; transcript_type "protein_coding"; transcript_name "Tcf19-204"; level 2; protein_id "ENSMUSP00000125659.2"; transcript_support_level "1"; mgi_id "MGI:103180"; tag "mRNA_end_NF"; tag "cds_end_NF"; tag "alternative_5_UTR"; havana_gene "OTTMUSG00000034281.1"; havana_transcript "OTTMUST00000087146.1";
chr17	HAVANA	CDS	35826775	35827012	0	-	0	gene_id "ENSMUSG00000050410.16"; transcript_id "ENSMUST00000161012.8"; gene_type "protein_coding"; gene_name "Tcf19"; transcript_type "protein_coding"; transcript_name "Tcf19-203"; exon_number 2; exon_id "ENSMUSE00000607792.3"; level 2; protein_id "ENSMUSP00000125310.2"; transcript_support_level "1"; mgi_id "MGI:103180"; tag "basic"; tag "appris_principal_1"; tag "CCDS"; ccdsid "CCDS50089.1"; havana_gene "OTTMUSG00000034281.1"; havana_transcript "OTTMUST00000087143.1";
chr17	HAVANA	CDS	35826775	35827012	0	-	0	gene_id "ENSMUSG00000050410.16"; transcript_id "ENSMUST00000160885.2"; gene_type "protein_coding"; gene_name "Tcf19"; transcript_type "protein_coding"; transcript_name "Tcf19-202"; exon_number 2; exon_id "ENSMUSE00000870059.2"; level 2; protein_id "ENSMUSP00000125167.2"; transcript_support_level "1"; mgi_id "MGI:103180"; tag "alternative_5_UTR"; tag "basic"; tag "Ensembl_canonical"; tag "GENCODE_Primary"; tag "appris_principal_1"; tag "CCDS"; ccdsid "CCDS50089.1"; havana_gene "OTTMUSG00000034281.1"; havana_transcript "OTTMUST00000087144.1";
chr17	HAVANA	CDS	35826775	35827012	0	-	0	gene_id "ENSMUSG00000050410.16"; transcript_id "ENSMUST00000159009.2"; gene_type "protein_coding"; gene_name "Tcf19"; transcript_type "protein_coding"; transcript_name "Tcf19-201"; exon_number 2; exon_id "ENSMUSE00000607792.3"; level 2; protein_id "ENSMUSP00000124449.2"; transcript_support_level "2"; mgi_id "MGI:103180"; tag "mRNA_end_NF"; tag "cds_end_NF"; tag "alternative_5_UTR"; havana_gene "OTTMUSG00000034281.1"; havana_transcript "OTTMUST00000087145.1";
chr17	HAVANA	CDS	35826775	35827012	0	-	0	gene_id "ENSMUSG00000050410.16"; transcript_id "ENSMUST00000162683.2"; gene_type "protein_coding"; gene_name "Tcf19"; transcript_type "protein_coding"; transcript_name "Tcf19-204"; exon_number 1; exon_id "ENSMUSE00000857211.2"; level 2; protein_id "ENSMUSP00000125659.2"; transcript_support_level "1"; mgi_id "MGI:103180"; tag "mRNA_end_NF"; tag "cds_end_NF"; tag "alternative_5_UTR"; havana_gene "OTTMUSG00000034281.1"; havana_transcript "OTTMUST00000087146.1";
chr17	HAVANA	exon	35826775	35827327	0	-	.	gene_id "ENSMUSG00000050410.16"; transcript_id "ENSMUST00000161012.8"; gene_type "protein_coding"; gene_name "Tcf19"; transcript_type "protein_coding"; transcript_name "Tcf19-203"; exon_number 2; exon_id "ENSMUSE00000607792.3"; level 2; protein_id "ENSMUSP00000125310.2"; transcript_support_level "1"; mgi_id "MGI:103180"; tag "basic"; tag "appris_principal_1"; tag "CCDS"; ccdsid "CCDS50089.1"; havana_gene "OTTMUSG00000034281.1"; havana_transcript "OTTMUST00000087143.1";
chr17	HAVANA	exon	35826775	35827327	0	-	.	gene_id "ENSMUSG00000050410.16"; transcript_id "ENSMUST00000159009.2"; gene_type "protein_coding"; gene_name "Tcf19"; transcript_type "protein_coding"; transcript_name "Tcf19-201"; exon_number 2; exon_id "ENSMUSE00000607792.3"; level 2; protein_id "ENSMUSP00000124449.2"; transcript_support_level "2"; mgi_id "MGI:103180"; tag "mRNA_end_NF"; tag "cds_end_NF"; tag "alternative_5_UTR"; havana_gene "OTTMUSG00000034281.1"; havana_transcript "OTTMUST00000087145.1";
chr17	HAVANA	exon	35826775	35827436	0	-	.	gene_id "ENSMUSG00000050410.16"; transcript_id "ENSMUST00000160885.2"; gene_type "protein_coding"; gene_name "Tcf19"; transcript_type "protein_coding"; transcript_name "Tcf19-202"; exon_number 2; exon_id "ENSMUSE00000870059.2"; level 2; protein_id "ENSMUSP00000125167.2"; transcript_support_level "1"; mgi_id "MGI:103180"; tag "alternative_5_UTR"; tag "basic"; tag "Ensembl_canonical"; tag "GENCODE_Primary"; tag "appris_principal_1"; tag "CCDS"; ccdsid "CCDS50089.1"; havana_gene "OTTMUSG00000034281.1"; havana_transcript "OTTMUST00000087144.1";
chr17	HAVANA	exon	35826775	35827444	0	-	.	gene_id "ENSMUSG00000050410.16"; transcript_id "ENSMUST00000162683.2"; gene_type "protein_coding"; gene_name "Tcf19"; transcript_type "protein_coding"; transcript_name "Tcf19-204"; exon_number 1; exon_id "ENSMUSE00000857211.2"; level 2; protein_id "ENSMUSP00000125659.2"; transcript_support_level "1"; mgi_id "MGI:103180"; tag "mRNA_end_NF"; tag "cds_end_NF"; tag "alternative_5_UTR"; havana_gene "OTTMUSG00000034281.1"; havana_transcript "OTTMUST00000087146.1";
chr17	HAVANA	start_codon	35827010	35827012	0	-	0	gene_id "ENSMUSG00000050410.16"; transcript_id "ENSMUST00000161012.8"; gene_type "protein_coding"; gene_name "Tcf19"; transcript_type "protein_coding"; transcript_name "Tcf19-203"; exon_number 2; exon_id "ENSMUSE00000607792.3"; level 2; protein_id "ENSMUSP00000125310.2"; transcript_support_level "1"; mgi_id "MGI:103180"; tag "basic"; tag "appris_principal_1"; tag "CCDS"; ccdsid "CCDS50089.1"; havana_gene "OTTMUSG00000034281.1"; havana_transcript "OTTMUST00000087143.1";
chr17	HAVANA	start_codon	35827010	35827012	0	-	0	gene_id "ENSMUSG00000050410.16"; transcript_id "ENSMUST00000160885.2"; gene_type "protein_coding"; gene_name "Tcf19"; transcript_type "protein_coding"; transcript_name "Tcf19-202"; exon_number 2; exon_id "ENSMUSE00000870059.2"; level 2; protein_id "ENSMUSP00000125167.2"; transcript_support_level "1"; mgi_id "MGI:103180"; tag "alternative_5_UTR"; tag "basic"; tag "Ensembl_canonical"; tag "GENCODE_Primary"; tag "appris_principal_1"; tag "CCDS"; ccdsid "CCDS50089.1"; havana_gene "OTTMUSG00000034281.1"; havana_transcript "OTTMUST00000087144.1";
chr17	HAVANA	start_codon	35827010	35827012	0	-	0	gene_id "ENSMUSG00000050410.16"; transcript_id "ENSMUST00000159009.2"; gene_type "protein_coding"; gene_name "Tcf19"; transcript_type "protein_coding"; transcript_name "Tcf19-201"; exon_number 2; exon_id "ENSMUSE00000607792.3"; level 2; protein_id "ENSMUSP00000124449.2"; transcript_support_level "2"; mgi_id "MGI:103180"; tag "mRNA_end_NF"; tag "cds_end_NF"; tag "alternative_5_UTR"; havana_gene "OTTMUSG00000034281.1"; havana_transcript "OTTMUST00000087145.1";
chr17	HAVANA	start_codon	35827010	35827012	0	-	0	gene_id "ENSMUSG00000050410.16"; transcript_id "ENSMUST00000162683.2"; gene_type "protein_coding"; gene_name "Tcf19"; transcript_type "protein_coding"; transcript_name "Tcf19-204"; exon_number 1; exon_id "ENSMUSE00000857211.2"; level 2; protein_id "ENSMUSP00000125659.2"; transcript_support_level "1"; mgi_id "MGI:103180"; tag "mRNA_end_NF"; tag "cds_end_NF"; tag "alternative_5_UTR"; havana_gene "OTTMUSG00000034281.1"; havana_transcript "OTTMUST00000087146.1";
chr17	HAVANA	UTR	35827013	35827327	0	-	.	gene_id "ENSMUSG00000050410.16"; transcript_id "ENSMUST00000161012.8"; gene_type "protein_coding"; gene_name "Tcf19"; transcript_type "protein_coding"; transcript_name "Tcf19-203"; exon_number 2; exon_id "ENSMUSE00000607792.3"; level 2; protein_id "ENSMUSP00000125310.2"; transcript_support_level "1"; mgi_id "MGI:103180"; tag "basic"; tag "appris_principal_1"; tag "CCDS"; ccdsid "CCDS50089.1"; havana_gene "OTTMUSG00000034281.1"; havana_transcript "OTTMUST00000087143.1";
chr17	HAVANA	UTR	35827013	35827327	0	-	.	gene_id "ENSMUSG00000050410.16"; transcript_id "ENSMUST00000159009.2"; gene_type "protein_coding"; gene_name "Tcf19"; transcript_type "protein_coding"; transcript_name "Tcf19-201"; exon_number 2; exon_id "ENSMUSE00000607792.3"; level 2; protein_id "ENSMUSP00000124449.2"; transcript_support_level "2"; mgi_id "MGI:103180"; tag "mRNA_end_NF"; tag "cds_end_NF"; tag "alternative_5_UTR"; havana_gene "OTTMUSG00000034281.1"; havana_transcript "OTTMUST00000087145.1";
chr17	HAVANA	UTR	35827013	35827436	0	-	.	gene_id "ENSMUSG00000050410.16"; transcript_id "ENSMUST00000160885.2"; gene_type "protein_coding"; gene_name "Tcf19"; transcript_type "protein_coding"; transcript_name "Tcf19-202"; exon_number 2; exon_id "ENSMUSE00000870059.2"; level 2; protein_id "ENSMUSP00000125167.2"; transcript_support_level "1"; mgi_id "MGI:103180"; tag "alternative_5_UTR"; tag "basic"; tag "Ensembl_canonical"; tag "GENCODE_Primary"; tag "appris_principal_1"; tag "CCDS"; ccdsid "CCDS50089.1"; havana_gene "OTTMUSG00000034281.1"; havana_transcript "OTTMUST00000087144.1";
chr17	HAVANA	UTR	35827013	35827444	0	-	.	gene_id "ENSMUSG00000050410.16"; transcript_id "ENSMUST00000162683.2"; gene_type "protein_coding"; gene_name "Tcf19"; transcript_type "protein_coding"; transcript_name "Tcf19-204"; exon_number 1; exon_id "ENSMUSE00000857211.2"; level 2; protein_id "ENSMUSP00000125659.2"; transcript_support_level "1"; mgi_id "MGI:103180"; tag "mRNA_end_NF"; tag "cds_end_NF"; tag "alternative_5_UTR"; havana_gene "OTTMUSG00000034281.1"; havana_transcript "OTTMUST00000087146.1";
chr17	HAVANA	exon	35827608	35827682	0	-	.	gene_id "ENSMUSG00000050410.16"; transcript_id "ENSMUST00000160885.2"; gene_type "protein_coding"; gene_name "Tcf19"; transcript_type "protein_coding"; transcript_name "Tcf19-202"; exon_number 1; exon_id "ENSMUSE00000868816.2"; level 2; protein_id "ENSMUSP00000125167.2"; transcript_support_level "1"; mgi_id "MGI:103180"; tag "alternative_5_UTR"; tag "basic"; tag "Ensembl_canonical"; tag "GENCODE_Primary"; tag "appris_principal_1"; tag "CCDS"; ccdsid "CCDS50089.1"; havana_gene "OTTMUSG00000034281.1"; havana_transcript "OTTMUST00000087144.1";
chr17	HAVANA	UTR	35827608	35827682	0	-	.	gene_id "ENSMUSG00000050410.16"; transcript_id "ENSMUST00000160885.2"; gene_type "protein_coding"; gene_name "Tcf19"; transcript_type "protein_coding"; transcript_name "Tcf19-202"; exon_number 1; exon_id "ENSMUSE00000868816.2"; level 2; protein_id "ENSMUSP00000125167.2"; transcript_support_level "1"; mgi_id "MGI:103180"; tag "alternative_5_UTR"; tag "basic"; tag "Ensembl_canonical"; tag "GENCODE_Primary"; tag "appris_principal_1"; tag "CCDS"; ccdsid "CCDS50089.1"; havana_gene "OTTMUSG00000034281.1"; havana_transcript "OTTMUST00000087144.1";
chr17	HAVANA	exon	35827608	35827721	0	-	.	gene_id "ENSMUSG00000050410.16"; transcript_id "ENSMUST00000161012.8"; gene_type "protein_coding"; gene_name "Tcf19"; transcript_type "protein_coding"; transcript_name "Tcf19-203"; exon_number 1; exon_id "ENSMUSE00000869081.2"; level 2; protein_id "ENSMUSP00000125310.2"; transcript_support_level "1"; mgi_id "MGI:103180"; tag "basic"; tag "appris_principal_1"; tag "CCDS"; ccdsid "CCDS50089.1"; havana_gene "OTTMUSG00000034281.1"; havana_transcript "OTTMUST00000087143.1";
chr17	HAVANA	UTR	35827608	35827721	0	-	.	gene_id "ENSMUSG00000050410.16"; transcript_id "ENSMUST00000161012.8"; gene_type "protein_coding"; gene_name "Tcf19"; transcript_type "protein_coding"; transcript_name "Tcf19-203"; exon_number 1; exon_id "ENSMUSE00000869081.2"; level 2; protein_id "ENSMUSP00000125310.2"; transcript_support_level "1"; mgi_id "MGI:103180"; tag "basic"; tag "appris_principal_1"; tag "CCDS"; ccdsid "CCDS50089.1"; havana_gene "OTTMUSG00000034281.1"; havana_transcript "OTTMUST00000087143.1";
chr17	HAVANA	exon	35827656	35827717	0	-	.	gene_id "ENSMUSG00000050410.16"; transcript_id "ENSMUST00000159009.2"; gene_type "protein_coding"; gene_name "Tcf19"; transcript_type "protein_coding"; transcript_name "Tcf19-201"; exon_number 1; exon_id "ENSMUSE00000868862.2"; level 2; protein_id "ENSMUSP00000124449.2"; transcript_support_level "2"; mgi_id "MGI:103180"; tag "mRNA_end_NF"; tag "cds_end_NF"; tag "alternative_5_UTR"; havana_gene "OTTMUSG00000034281.1"; havana_transcript "OTTMUST00000087145.1";
chr17	HAVANA	UTR	35827656	35827717	0	-	.	gene_id "ENSMUSG00000050410.16"; transcript_id "ENSMUST00000159009.2"; gene_type "protein_coding"; gene_name "Tcf19"; transcript_type "protein_coding"; transcript_name "Tcf19-201"; exon_number 1; exon_id "ENSMUSE00000868862.2"; level 2; protein_id "ENSMUSP00000124449.2"; transcript_support_level "2"; mgi_id "MGI:103180"; tag "mRNA_end_NF"; tag "cds_end_NF"; tag "alternative_5_UTR"; havana_gene "OTTMUSG00000034281.1"; havana_transcript "OTTMUST00000087145.1";
chr17	sragcm37_es	exon	35827832	35827999	0.366363756313555	-	.	gene_id "ENSMUSG00000143202.1"; transcript_id "ENSMUSG00000143202.1_tx_3"; exon_id "chr17_35827832_35827999_-"; exonnum "3"; txlen "603";
chr17	sragcm37_es	exon	35827832	35827999	0.210473961127523	-	.	gene_id "ENSMUSG00000143202.1"; transcript_id "ENSMUSG00000143202.1_tx_4"; exon_id "chr17_35827832_35827999_-"; exonnum "3"; txlen "607";
chr17	sragcm37_es	exon	35830481	35830738	5.97095638758661	-	.	gene_id "ENSMUSG00000143202.1"; transcript_id "ENSMUSG00000143202.1_tx_1"; exon_id "chr17_35830481_35830738_-"; exonnum "3"; txlen "693";
chr17	sragcm37_es	exon	35830481	35830738	1.61524109811185	-	.	gene_id "ENSMUSG00000143202.1"; transcript_id "ENSMUSG00000143202.1_tx_2"; exon_id "chr17_35830481_35830738_-"; exonnum "3"; txlen "697";
chr17	sragcm37_mid	exon	35831275	35831382	5.97095638758661	-	.	gene_id "ENSMUSG00000143202.1"; transcript_id "ENSMUSG00000143202.1_tx_1"; exon_id "chr17_35831275_35831382_-"; exonnum "2"; txlen "693";
chr17	sragcm37_mid	exon	35831275	35831382	0.366363756313555	-	.	gene_id "ENSMUSG00000143202.1"; transcript_id "ENSMUSG00000143202.1_tx_3"; exon_id "chr17_35831275_35831382_-"; exonnum "2"; txlen "603";
chr17	sragcm37_mid	exon	35831275	35831386	1.61524109811185	-	.	gene_id "ENSMUSG00000143202.1"; transcript_id "ENSMUSG00000143202.1_tx_2"; exon_id "chr17_35831275_35831386_-"; exonnum "2"; txlen "697";
chr17	sragcm37_mid	exon	35831275	35831386	0.210473961127523	-	.	gene_id "ENSMUSG00000143202.1"; transcript_id "ENSMUSG00000143202.1_tx_4"; exon_id "chr17_35831275_35831386_-"; exonnum "2"; txlen "607";
chr17	sragcm37_ss	exon	35831749	35832075	5.97095638758661	-	.	gene_id "ENSMUSG00000143202.1"; transcript_id "ENSMUSG00000143202.1_tx_1"; exon_id "chr17_35831749_35832075_-"; exonnum "1"; txlen "693";
chr17	sragcm37_ss	exon	35831749	35832075	1.61524109811185	-	.	gene_id "ENSMUSG00000143202.1"; transcript_id "ENSMUSG00000143202.1_tx_2"; exon_id "chr17_35831749_35832075_-"; exonnum "1"; txlen "697";
chr17	sragcm37_ss	exon	35831749	35832075	0.366363756313555	-	.	gene_id "ENSMUSG00000143202.1"; transcript_id "ENSMUSG00000143202.1_tx_3"; exon_id "chr17_35831749_35832075_-"; exonnum "1"; txlen "603";
chr17	sragcm37_ss	exon	35831749	35832075	0.210473961127523	-	.	gene_id "ENSMUSG00000143202.1"; transcript_id "ENSMUSG00000143202.1_tx_4"; exon_id "chr17_35831749_35832075_-"; exonnum "1"; txlen "607";
chr17	HAVANA	exon	35867267	35867382	0	-	.	gene_id "ENSMUSG00000143803.1"; transcript_id "ENSMUST00000379352.1"; gene_type "lncRNA"; gene_name "ENSMUSG00000143803"; transcript_type "lncRNA"; transcript_name "ENSMUST00000379352"; exon_number 2; exon_id "ENSMUSE00001745905.1"; level 2; tag "TAGENE";
chr17	HAVANA	exon	35867267	35867386	0	-	.	gene_id "ENSMUSG00000143803.1"; transcript_id "ENSMUST00000379351.1"; gene_type "lncRNA"; gene_name "ENSMUSG00000143803"; transcript_type "lncRNA"; transcript_name "ENSMUST00000379351"; exon_number 2; exon_id "ENSMUSE00001745907.1"; level 2; tag "basic"; tag "Ensembl_canonical"; tag "GENCODE_Primary"; tag "TAGENE";
chr17	HAVANA	transcript	35867267	35868325	0	-	.	gene_id "ENSMUSG00000143803.1"; transcript_id "ENSMUST00000379352.1"; gene_type "lncRNA"; gene_name "ENSMUSG00000143803"; transcript_type "lncRNA"; transcript_name "ENSMUST00000379352"; level 2; tag "TAGENE";
chr17	HAVANA	gene	35867267	35868347	0	-	.	gene_id "ENSMUSG00000143803.1"; gene_type "lncRNA"; gene_name "ENSMUSG00000143803"; level 2;
chr17	HAVANA	transcript	35867267	35868347	0	-	.	gene_id "ENSMUSG00000143803.1"; transcript_id "ENSMUST00000379351.1"; gene_type "lncRNA"; gene_name "ENSMUSG00000143803"; transcript_type "lncRNA"; transcript_name "ENSMUST00000379351"; level 2; tag "basic"; tag "Ensembl_canonical"; tag "GENCODE_Primary"; tag "TAGENE";
chr17	HAVANA	exon	35868237	35868325	0	-	.	gene_id "ENSMUSG00000143803.1"; transcript_id "ENSMUST00000379352.1"; gene_type "lncRNA"; gene_name "ENSMUSG00000143803"; transcript_type "lncRNA"; transcript_name "ENSMUST00000379352"; exon_number 1; exon_id "ENSMUSE00001745908.1"; level 2; tag "TAGENE";
chr17	HAVANA	exon	35868237	35868347	0	-	.	gene_id "ENSMUSG00000143803.1"; transcript_id "ENSMUST00000379351.1"; gene_type "lncRNA"; gene_name "ENSMUSG00000143803"; transcript_type "lncRNA"; transcript_name "ENSMUST00000379351"; exon_number 1; exon_id "ENSMUSE00001745906.1"; level 2; tag "basic"; tag "Ensembl_canonical"; tag "GENCODE_Primary"; tag "TAGENE";
chr17	HAVANA	gene	35872820	35873015	0	-	.	gene_id "ENSMUSG00000092409.2"; gene_type "processed_pseudogene"; gene_name "Gm9613"; level 2; mgi_id "MGI:3780021"; havana_gene "OTTMUSG00000037245.1";
chr17	HAVANA	transcript	35872820	35873015	0	-	.	gene_id "ENSMUSG00000092409.2"; transcript_id "ENSMUST00000171662.3"; gene_type "processed_pseudogene"; gene_name "Gm9613"; transcript_type "processed_pseudogene"; transcript_name "Gm9613-201"; level 2; transcript_support_level "NA"; mgi_id "MGI:3780021"; ont "PGO:0000004"; tag "basic"; tag "Ensembl_canonical"; tag "GENCODE_Primary"; havana_gene "OTTMUSG00000037245.1"; havana_transcript "OTTMUST00000096050.1";
chr17	HAVANA	exon	35872820	35873015	0	-	.	gene_id "ENSMUSG00000092409.2"; transcript_id "ENSMUST00000171662.3"; gene_type "processed_pseudogene"; gene_name "Gm9613"; transcript_type "processed_pseudogene"; transcript_name "Gm9613-201"; exon_number 1; exon_id "ENSMUSE00000906050.3"; level 2; transcript_support_level "NA"; mgi_id "MGI:3780021"; ont "PGO:0000004"; tag "basic"; tag "Ensembl_canonical"; tag "GENCODE_Primary"; havana_gene "OTTMUSG00000037245.1"; havana_transcript "OTTMUST00000096050.1";
chr17	sragcm37_es	exon	35912736	35913768	0.34537060610513	-	.	gene_id "sragcm37_gene_49718"; transcript_id "sragcm37_gene_49718_tx_1"; exon_id "chr17_35912736_35913768_-"; exonnum "3"; txlen "1565";
chr17	sragcm37_es	exon	35912736	35913768	0.0851258025230497	-	.	gene_id "sragcm37_gene_49718"; transcript_id "sragcm37_gene_49718_tx_2"; exon_id "chr17_35912736_35913768_-"; exonnum "2"; txlen "1188";
chr17	sragcm37_mid	exon	35914003	35914379	0.34537060610513	-	.	gene_id "sragcm37_gene_49718"; transcript_id "sragcm37_gene_49718_tx_1"; exon_id "chr17_35914003_35914379_-"; exonnum "2"; txlen "1565";
chr17	sragcm37_ss	exon	35914477	35914631	0.34537060610513	-	.	gene_id "sragcm37_gene_49718"; transcript_id "sragcm37_gene_49718_tx_1"; exon_id "chr17_35914477_35914631_-"; exonnum "1"; txlen "1565";
chr17	sragcm37_ss	exon	35914477	35914631	0.0851258025230497	-	.	gene_id "sragcm37_gene_49718"; transcript_id "sragcm37_gene_49718_tx_2"; exon_id "chr17_35914477_35914631_-"; exonnum "1"; txlen "1188";
chr17	HAVANA	UTR	35928815	35929027	0	-	.	gene_id "ENSMUSG00000090588.3"; transcript_id "ENSMUST00000164502.3"; gene_type "protein_coding"; gene_name "Muc21"; transcript_type "protein_coding"; transcript_name "Muc21-201"; exon_number 3; exon_id "ENSMUSE00000888193.3"; level 2; protein_id "ENSMUSP00000130987.3"; transcript_support_level "5"; mgi_id "MGI:3779983"; tag "basic"; tag "Ensembl_canonical"; tag "GENCODE_Primary"; tag "appris_principal_1"; tag "CCDS"; ccdsid "CCDS57077.1"; havana_transcript "OTTMUST00000096057.1";
chr17	HAVANA	exon	35928815	35929174	0	-	.	gene_id "ENSMUSG00000090588.3"; transcript_id "ENSMUST00000164502.3"; gene_type "protein_coding"; gene_name "Muc21"; transcript_type "protein_coding"; transcript_name "Muc21-201"; exon_number 3; exon_id "ENSMUSE00000888193.3"; level 2; protein_id "ENSMUSP00000130987.3"; transcript_support_level "5"; mgi_id "MGI:3779983"; tag "basic"; tag "Ensembl_canonical"; tag "GENCODE_Primary"; tag "appris_principal_1"; tag "CCDS"; ccdsid "CCDS57077.1"; havana_transcript "OTTMUST00000096057.1";
chr17	HAVANA	gene	35928815	35937529	0	-	.	gene_id "ENSMUSG00000090588.3"; gene_type "protein_coding"; gene_name "Muc21"; level 2; mgi_id "MGI:3779983";
chr17	HAVANA	transcript	35928815	35937529	0	-	.	gene_id "ENSMUSG00000090588.3"; transcript_id "ENSMUST00000164502.3"; gene_type "protein_coding"; gene_name "Muc21"; transcript_type "protein_coding"; transcript_name "Muc21-201"; level 2; protein_id "ENSMUSP00000130987.3"; transcript_support_level "5"; mgi_id "MGI:3779983"; tag "basic"; tag "Ensembl_canonical"; tag "GENCODE_Primary"; tag "appris_principal_1"; tag "CCDS"; ccdsid "CCDS57077.1"; havana_transcript "OTTMUST00000096057.1";
chr17	HAVANA	exon	35928884	35929174	0	-	.	gene_id "ENSMUSG00000090588.3"; transcript_id "ENSMUST00000173759.2"; gene_type "protein_coding"; gene_name "Muc21"; transcript_type "protein_coding_CDS_not_defined"; transcript_name "Muc21-202"; exon_number 2; exon_id "ENSMUSE00000928439.2"; level 2; transcript_support_level "3"; mgi_id "MGI:3779983"; havana_transcript "OTTMUST00000096058.1";
chr17	HAVANA	transcript	35928884	35937502	0	-	.	gene_id "ENSMUSG00000090588.3"; transcript_id "ENSMUST00000173759.2"; gene_type "protein_coding"; gene_name "Muc21"; transcript_type "protein_coding_CDS_not_defined"; transcript_name "Muc21-202"; level 2; transcript_support_level "3"; mgi_id "MGI:3779983"; havana_transcript "OTTMUST00000096058.1";
chr17	HAVANA	stop_codon	35929025	35929027	0	-	0	gene_id "ENSMUSG00000090588.3"; transcript_id "ENSMUST00000164502.3"; gene_type "protein_coding"; gene_name "Muc21"; transcript_type "protein_coding"; transcript_name "Muc21-201"; exon_number 3; exon_id "ENSMUSE00000888193.3"; level 2; protein_id "ENSMUSP00000130987.3"; transcript_support_level "5"; mgi_id "MGI:3779983"; tag "basic"; tag "Ensembl_canonical"; tag "GENCODE_Primary"; tag "appris_principal_1"; tag "CCDS"; ccdsid "CCDS57077.1"; havana_transcript "OTTMUST00000096057.1";
chr17	HAVANA	CDS	35929028	35929174	0	-	0	gene_id "ENSMUSG00000090588.3"; transcript_id "ENSMUST00000164502.3"; gene_type "protein_coding"; gene_name "Muc21"; transcript_type "protein_coding"; transcript_name "Muc21-201"; exon_number 3; exon_id "ENSMUSE00000888193.3"; level 2; protein_id "ENSMUSP00000130987.3"; transcript_support_level "5"; mgi_id "MGI:3779983"; tag "basic"; tag "Ensembl_canonical"; tag "GENCODE_Primary"; tag "appris_principal_1"; tag "CCDS"; ccdsid "CCDS57077.1"; havana_transcript "OTTMUST00000096057.1";
chr17	HAVANA	exon	35929514	35934123	0	-	.	gene_id "ENSMUSG00000090588.3"; transcript_id "ENSMUST00000164502.3"; gene_type "protein_coding"; gene_name "Muc21"; transcript_type "protein_coding"; transcript_name "Muc21-201"; exon_number 2; exon_id "ENSMUSE00000886713.3"; level 2; protein_id "ENSMUSP00000130987.3"; transcript_support_level "5"; mgi_id "MGI:3779983"; tag "basic"; tag "Ensembl_canonical"; tag "GENCODE_Primary"; tag "appris_principal_1"; tag "CCDS"; ccdsid "CCDS57077.1"; havana_transcript "OTTMUST00000096057.1";
chr17	HAVANA	CDS	35929514	35934123	0	-	2	gene_id "ENSMUSG00000090588.3"; transcript_id "ENSMUST00000164502.3"; gene_type "protein_coding"; gene_name "Muc21"; transcript_type "protein_coding"; transcript_name "Muc21-201"; exon_number 2; exon_id "ENSMUSE00000886713.3"; level 2; protein_id "ENSMUSP00000130987.3"; transcript_support_level "5"; mgi_id "MGI:3779983"; tag "basic"; tag "Ensembl_canonical"; tag "GENCODE_Primary"; tag "appris_principal_1"; tag "CCDS"; ccdsid "CCDS57077.1"; havana_transcript "OTTMUST00000096057.1";
chr17	HAVANA	CDS	35937269	35937329	0	-	0	gene_id "ENSMUSG00000090588.3"; transcript_id "ENSMUST00000164502.3"; gene_type "protein_coding"; gene_name "Muc21"; transcript_type "protein_coding"; transcript_name "Muc21-201"; exon_number 1; exon_id "ENSMUSE00000928692.2"; level 2; protein_id "ENSMUSP00000130987.3"; transcript_support_level "5"; mgi_id "MGI:3779983"; tag "basic"; tag "Ensembl_canonical"; tag "GENCODE_Primary"; tag "appris_principal_1"; tag "CCDS"; ccdsid "CCDS57077.1"; havana_transcript "OTTMUST00000096057.1";
chr17	HAVANA	exon	35937269	35937502	0	-	.	gene_id "ENSMUSG00000090588.3"; transcript_id "ENSMUST00000173759.2"; gene_type "protein_coding"; gene_name "Muc21"; transcript_type "protein_coding_CDS_not_defined"; transcript_name "Muc21-202"; exon_number 1; exon_id "ENSMUSE00000943947.2"; level 2; transcript_support_level "3"; mgi_id "MGI:3779983"; havana_transcript "OTTMUST00000096058.1";
chr17	HAVANA	exon	35937269	35937529	0	-	.	gene_id "ENSMUSG00000090588.3"; transcript_id "ENSMUST00000164502.3"; gene_type "protein_coding"; gene_name "Muc21"; transcript_type "protein_coding"; transcript_name "Muc21-201"; exon_number 1; exon_id "ENSMUSE00000928692.2"; level 2; protein_id "ENSMUSP00000130987.3"; transcript_support_level "5"; mgi_id "MGI:3779983"; tag "basic"; tag "Ensembl_canonical"; tag "GENCODE_Primary"; tag "appris_principal_1"; tag "CCDS"; ccdsid "CCDS57077.1"; havana_transcript "OTTMUST00000096057.1";
chr17	HAVANA	start_codon	35937327	35937329	0	-	0	gene_id "ENSMUSG00000090588.3"; transcript_id "ENSMUST00000164502.3"; gene_type "protein_coding"; gene_name "Muc21"; transcript_type "protein_coding"; transcript_name "Muc21-201"; exon_number 1; exon_id "ENSMUSE00000928692.2"; level 2; protein_id "ENSMUSP00000130987.3"; transcript_support_level "5"; mgi_id "MGI:3779983"; tag "basic"; tag "Ensembl_canonical"; tag "GENCODE_Primary"; tag "appris_principal_1"; tag "CCDS"; ccdsid "CCDS57077.1"; havana_transcript "OTTMUST00000096057.1";
chr17	HAVANA	UTR	35937330	35937529	0	-	.	gene_id "ENSMUSG00000090588.3"; transcript_id "ENSMUST00000164502.3"; gene_type "protein_coding"; gene_name "Muc21"; transcript_type "protein_coding"; transcript_name "Muc21-201"; exon_number 1; exon_id "ENSMUSE00000928692.2"; level 2; protein_id "ENSMUSP00000130987.3"; transcript_support_level "5"; mgi_id "MGI:3779983"; tag "basic"; tag "Ensembl_canonical"; tag "GENCODE_Primary"; tag "appris_principal_1"; tag "CCDS"; ccdsid "CCDS57077.1"; havana_transcript "OTTMUST00000096057.1";
chr17	HAVANA	UTR	35946644	35947727	0	-	.	gene_id "ENSMUSG00000073408.3"; transcript_id "ENSMUST00000095467.4"; gene_type "protein_coding"; gene_name "Mucl3"; transcript_type "protein_coding"; transcript_name "Mucl3-201"; exon_number 3; exon_id "ENSMUSE00000657410.3"; level 2; protein_id "ENSMUSP00000093120.4"; transcript_support_level "1"; mgi_id "MGI:2685476"; tag "basic"; tag "Ensembl_canonical"; tag "GENCODE_Primary"; tag "appris_principal_1"; tag "CCDS"; ccdsid "CCDS28701.1"; havana_gene "OTTMUSG00000037248.1"; havana_transcript "OTTMUST00000096055.1";
chr17	HAVANA	exon	35946644	35947877	0	-	.	gene_id "ENSMUSG00000073408.3"; transcript_id "ENSMUST00000095467.4"; gene_type "protein_coding"; gene_name "Mucl3"; transcript_type "protein_coding"; transcript_name "Mucl3-201"; exon_number 3; exon_id "ENSMUSE00000657410.3"; level 2; protein_id "ENSMUSP00000093120.4"; transcript_support_level "1"; mgi_id "MGI:2685476"; tag "basic"; tag "Ensembl_canonical"; tag "GENCODE_Primary"; tag "appris_principal_1"; tag "CCDS"; ccdsid "CCDS28701.1"; havana_gene "OTTMUSG00000037248.1"; havana_transcript "OTTMUST00000096055.1";
chr17	ENSEMBL_gcm37	exon	35946644	35947877	0.47782538545563	-	.	gene_id "ENSMUSG00000073408.3"; transcript_id "ENSMUSG00000073408.3_tx_2"; exon_id "chr17_35946644_35947877_-"; exonnum "3"; txlen "2559";
chr17	HAVANA	gene	35946644	35954587	0	-	.	gene_id "ENSMUSG00000073408.3"; gene_type "protein_coding"; gene_name "Mucl3"; level 2; mgi_id "MGI:2685476"; havana_gene "OTTMUSG00000037248.1";
chr17	HAVANA	transcript	35946644	35954587	0	-	.	gene_id "ENSMUSG00000073408.3"; transcript_id "ENSMUST00000095467.4"; gene_type "protein_coding"; gene_name "Mucl3"; transcript_type "protein_coding"; transcript_name "Mucl3-201"; level 2; protein_id "ENSMUSP00000093120.4"; transcript_support_level "1"; mgi_id "MGI:2685476"; tag "basic"; tag "Ensembl_canonical"; tag "GENCODE_Primary"; tag "appris_principal_1"; tag "CCDS"; ccdsid "CCDS28701.1"; havana_gene "OTTMUSG00000037248.1"; havana_transcript "OTTMUST00000096055.1";
chr17	HAVANA	stop_codon	35947725	35947727	0	-	0	gene_id "ENSMUSG00000073408.3"; transcript_id "ENSMUST00000095467.4"; gene_type "protein_coding"; gene_name "Mucl3"; transcript_type "protein_coding"; transcript_name "Mucl3-201"; exon_number 3; exon_id "ENSMUSE00000657410.3"; level 2; protein_id "ENSMUSP00000093120.4"; transcript_support_level "1"; mgi_id "MGI:2685476"; tag "basic"; tag "Ensembl_canonical"; tag "GENCODE_Primary"; tag "appris_principal_1"; tag "CCDS"; ccdsid "CCDS28701.1"; havana_gene "OTTMUSG00000037248.1"; havana_transcript "OTTMUST00000096055.1";
chr17	HAVANA	CDS	35947728	35947877	0	-	0	gene_id "ENSMUSG00000073408.3"; transcript_id "ENSMUST00000095467.4"; gene_type "protein_coding"; gene_name "Mucl3"; transcript_type "protein_coding"; transcript_name "Mucl3-201"; exon_number 3; exon_id "ENSMUSE00000657410.3"; level 2; protein_id "ENSMUSP00000093120.4"; transcript_support_level "1"; mgi_id "MGI:2685476"; tag "basic"; tag "Ensembl_canonical"; tag "GENCODE_Primary"; tag "appris_principal_1"; tag "CCDS"; ccdsid "CCDS28701.1"; havana_gene "OTTMUSG00000037248.1"; havana_transcript "OTTMUST00000096055.1";
chr17	HAVANA	exon	35948248	35949515	0	-	.	gene_id "ENSMUSG00000073408.3"; transcript_id "ENSMUST00000095467.4"; gene_type "protein_coding"; gene_name "Mucl3"; transcript_type "protein_coding"; transcript_name "Mucl3-201"; exon_number 2; exon_id "ENSMUSE00000657411.2"; level 2; protein_id "ENSMUSP00000093120.4"; transcript_support_level "1"; mgi_id "MGI:2685476"; tag "basic"; tag "Ensembl_canonical"; tag "GENCODE_Primary"; tag "appris_principal_1"; tag "CCDS"; ccdsid "CCDS28701.1"; havana_gene "OTTMUSG00000037248.1"; havana_transcript "OTTMUST00000096055.1";
chr17	HAVANA	CDS	35948248	35949515	0	-	2	gene_id "ENSMUSG00000073408.3"; transcript_id "ENSMUST00000095467.4"; gene_type "protein_coding"; gene_name "Mucl3"; transcript_type "protein_coding"; transcript_name "Mucl3-201"; exon_number 2; exon_id "ENSMUSE00000657411.2"; level 2; protein_id "ENSMUSP00000093120.4"; transcript_support_level "1"; mgi_id "MGI:2685476"; tag "basic"; tag "Ensembl_canonical"; tag "GENCODE_Primary"; tag "appris_principal_1"; tag "CCDS"; ccdsid "CCDS28701.1"; havana_gene "OTTMUSG00000037248.1"; havana_transcript "OTTMUST00000096055.1";
chr17	ENSEMBL_gcm37	exon	35948248	35949515	0.47782538545563	-	.	gene_id "ENSMUSG00000073408.3"; transcript_id "ENSMUSG00000073408.3_tx_2"; exon_id "chr17_35948248_35949515_-"; exonnum "2"; txlen "2559";
chr17	sragcm37_ss	exon	35949741	35949797	0.47782538545563	-	.	gene_id "ENSMUSG00000073408.3"; transcript_id "ENSMUSG00000073408.3_tx_2"; exon_id "chr17_35949741_35949797_-"; exonnum "1"; txlen "2559";
chr17	HAVANA	CDS	35954479	35954560	0	-	0	gene_id "ENSMUSG00000073408.3"; transcript_id "ENSMUST00000095467.4"; gene_type "protein_coding"; gene_name "Mucl3"; transcript_type "protein_coding"; transcript_name "Mucl3-201"; exon_number 1; exon_id "ENSMUSE00000657412.2"; level 2; protein_id "ENSMUSP00000093120.4"; transcript_support_level "1"; mgi_id "MGI:2685476"; tag "basic"; tag "Ensembl_canonical"; tag "GENCODE_Primary"; tag "appris_principal_1"; tag "CCDS"; ccdsid "CCDS28701.1"; havana_gene "OTTMUSG00000037248.1"; havana_transcript "OTTMUST00000096055.1";
chr17	HAVANA	exon	35954479	35954587	0	-	.	gene_id "ENSMUSG00000073408.3"; transcript_id "ENSMUST00000095467.4"; gene_type "protein_coding"; gene_name "Mucl3"; transcript_type "protein_coding"; transcript_name "Mucl3-201"; exon_number 1; exon_id "ENSMUSE00000657412.2"; level 2; protein_id "ENSMUSP00000093120.4"; transcript_support_level "1"; mgi_id "MGI:2685476"; tag "basic"; tag "Ensembl_canonical"; tag "GENCODE_Primary"; tag "appris_principal_1"; tag "CCDS"; ccdsid "CCDS28701.1"; havana_gene "OTTMUSG00000037248.1"; havana_transcript "OTTMUST00000096055.1";
chr17	HAVANA	start_codon	35954558	35954560	0	-	0	gene_id "ENSMUSG00000073408.3"; transcript_id "ENSMUST00000095467.4"; gene_type "protein_coding"; gene_name "Mucl3"; transcript_type "protein_coding"; transcript_name "Mucl3-201"; exon_number 1; exon_id "ENSMUSE00000657412.2"; level 2; protein_id "ENSMUSP00000093120.4"; transcript_support_level "1"; mgi_id "MGI:2685476"; tag "basic"; tag "Ensembl_canonical"; tag "GENCODE_Primary"; tag "appris_principal_1"; tag "CCDS"; ccdsid "CCDS28701.1"; havana_gene "OTTMUSG00000037248.1"; havana_transcript "OTTMUST00000096055.1";
chr17	HAVANA	UTR	35954561	35954587	0	-	.	gene_id "ENSMUSG00000073408.3"; transcript_id "ENSMUST00000095467.4"; gene_type "protein_coding"; gene_name "Mucl3"; transcript_type "protein_coding"; transcript_name "Mucl3-201"; exon_number 1; exon_id "ENSMUSE00000657412.2"; level 2; protein_id "ENSMUSP00000093120.4"; transcript_support_level "1"; mgi_id "MGI:2685476"; tag "basic"; tag "Ensembl_canonical"; tag "GENCODE_Primary"; tag "appris_principal_1"; tag "CCDS"; ccdsid "CCDS28701.1"; havana_gene "OTTMUSG00000037248.1"; havana_transcript "OTTMUST00000096055.1";
chr17	HAVANA	UTR	35966526	35967451	0	-	.	gene_id "ENSMUSG00000038838.16"; transcript_id "ENSMUST00000043674.15"; gene_type "protein_coding"; gene_name "Vars2"; transcript_type "protein_coding"; transcript_name "Vars2-201"; exon_number 29; exon_id "ENSMUSE00000909652.2"; level 2; protein_id "ENSMUSP00000047917.9"; transcript_support_level "1"; mgi_id "MGI:1916165"; tag "basic"; tag "Ensembl_canonical"; tag "GENCODE_Primary"; tag "appris_principal_1"; tag "CCDS"; ccdsid "CCDS37602.1"; havana_gene "OTTMUSG00000036770.1"; havana_transcript "OTTMUST00000094360.1";
chr17	HAVANA	exon	35966526	35967544	0	-	.	gene_id "ENSMUSG00000038838.16"; transcript_id "ENSMUST00000043674.15"; gene_type "protein_coding"; gene_name "Vars2"; transcript_type "protein_coding"; transcript_name "Vars2-201"; exon_number 29; exon_id "ENSMUSE00000909652.2"; level 2; protein_id "ENSMUSP00000047917.9"; transcript_support_level "1"; mgi_id "MGI:1916165"; tag "basic"; tag "Ensembl_canonical"; tag "GENCODE_Primary"; tag "appris_principal_1"; tag "CCDS"; ccdsid "CCDS37602.1"; havana_gene "OTTMUSG00000036770.1"; havana_transcript "OTTMUST00000094360.1";
chr17	HAVANA	gene	35966526	35978484	0	-	.	gene_id "ENSMUSG00000038838.16"; gene_type "protein_coding"; gene_name "Vars2"; level 2; mgi_id "MGI:1916165"; havana_gene "OTTMUSG00000036770.1";
chr17	HAVANA	transcript	35966526	35978484	0	-	.	gene_id "ENSMUSG00000038838.16"; transcript_id "ENSMUST00000043674.15"; gene_type "protein_coding"; gene_name "Vars2"; transcript_type "protein_coding"; transcript_name "Vars2-201"; level 2; protein_id "ENSMUSP00000047917.9"; transcript_support_level "1"; mgi_id "MGI:1916165"; tag "basic"; tag "Ensembl_canonical"; tag "GENCODE_Primary"; tag "appris_principal_1"; tag "CCDS"; ccdsid "CCDS37602.1"; havana_gene "OTTMUSG00000036770.1"; havana_transcript "OTTMUST00000094360.1";
chr17	HAVANA	exon	35966547	35967544	0	-	.	gene_id "ENSMUSG00000038838.16"; transcript_id "ENSMUST00000165787.8"; gene_type "protein_coding"; gene_name "Vars2"; transcript_type "retained_intron"; transcript_name "Vars2-206"; exon_number 25; exon_id "ENSMUSE00000914069.2"; level 2; transcript_support_level "1"; mgi_id "MGI:1916165"; havana_gene "OTTMUSG00000036770.1"; havana_transcript "OTTMUST00000094361.1";
chr17	HAVANA	transcript	35966547	35977155	0	-	.	gene_id "ENSMUSG00000038838.16"; transcript_id "ENSMUST00000165787.8"; gene_type "protein_coding"; gene_name "Vars2"; transcript_type "retained_intron"; transcript_name "Vars2-206"; level 2; transcript_support_level "1"; mgi_id "MGI:1916165"; havana_gene "OTTMUSG00000036770.1"; havana_transcript "OTTMUST00000094361.1";
chr17	HAVANA	exon	35967282	35967544	0	-	.	gene_id "ENSMUSG00000038838.16"; transcript_id "ENSMUST00000168922.8"; gene_type "protein_coding"; gene_name "Vars2"; transcript_type "nonsense_mediated_decay"; transcript_name "Vars2-208"; exon_number 20; exon_id "ENSMUSE00000607780.5"; level 2; protein_id "ENSMUSP00000129196.2"; transcript_support_level "1"; mgi_id "MGI:1916165"; tag "mRNA_start_NF"; tag "cds_start_NF"; havana_gene "OTTMUSG00000036770.1"; havana_transcript "OTTMUST00000094362.1";
chr17	HAVANA	UTR	35967282	35967544	0	-	.	gene_id "ENSMUSG00000038838.16"; transcript_id "ENSMUST00000168922.8"; gene_type "protein_coding"; gene_name "Vars2"; transcript_type "nonsense_mediated_decay"; transcript_name "Vars2-208"; exon_number 20; exon_id "ENSMUSE00000607780.5"; level 2; protein_id "ENSMUSP00000129196.2"; transcript_support_level "1"; mgi_id "MGI:1916165"; tag "mRNA_start_NF"; tag "cds_start_NF"; havana_gene "OTTMUSG00000036770.1"; havana_transcript "OTTMUST00000094362.1";
chr17	HAVANA	transcript	35967282	35974376	0	-	.	gene_id "ENSMUSG00000038838.16"; transcript_id "ENSMUST00000168922.8"; gene_type "protein_coding"; gene_name "Vars2"; transcript_type "nonsense_mediated_decay"; transcript_name "Vars2-208"; level 2; protein_id "ENSMUSP00000129196.2"; transcript_support_level "1"; mgi_id "MGI:1916165"; tag "mRNA_start_NF"; tag "cds_start_NF"; havana_gene "OTTMUSG00000036770.1"; havana_transcript "OTTMUST00000094362.1";
chr17	HAVANA	stop_codon	35967449	35967451	0	-	0	gene_id "ENSMUSG00000038838.16"; transcript_id "ENSMUST00000043674.15"; gene_type "protein_coding"; gene_name "Vars2"; transcript_type "protein_coding"; transcript_name "Vars2-201"; exon_number 29; exon_id "ENSMUSE00000909652.2"; level 2; protein_id "ENSMUSP00000047917.9"; transcript_support_level "1"; mgi_id "MGI:1916165"; tag "basic"; tag "Ensembl_canonical"; tag "GENCODE_Primary"; tag "appris_principal_1"; tag "CCDS"; ccdsid "CCDS37602.1"; havana_gene "OTTMUSG00000036770.1"; havana_transcript "OTTMUST00000094360.1";
chr17	HAVANA	exon	35967449	35967544	0	-	.	gene_id "ENSMUSG00000038838.16"; transcript_id "ENSMUST00000164404.8"; gene_type "protein_coding"; gene_name "Vars2"; transcript_type "nonsense_mediated_decay"; transcript_name "Vars2-203"; exon_number 18; exon_id "ENSMUSE00000901551.2"; level 2; protein_id "ENSMUSP00000126084.2"; transcript_support_level "5"; mgi_id "MGI:1916165"; tag "mRNA_start_NF"; tag "cds_start_NF"; tag "not_organism_supported"; havana_gene "OTTMUSG00000036770.1"; havana_transcript "OTTMUST00000094363.1";
chr17	HAVANA	UTR	35967449	35967544	0	-	.	gene_id "ENSMUSG00000038838.16"; transcript_id "ENSMUST00000164404.8"; gene_type "protein_coding"; gene_name "Vars2"; transcript_type "nonsense_mediated_decay"; transcript_name "Vars2-203"; exon_number 18; exon_id "ENSMUSE00000901551.2"; level 2; protein_id "ENSMUSP00000126084.2"; transcript_support_level "5"; mgi_id "MGI:1916165"; tag "mRNA_start_NF"; tag "cds_start_NF"; tag "not_organism_supported"; havana_gene "OTTMUSG00000036770.1"; havana_transcript "OTTMUST00000094363.1";
chr17	HAVANA	transcript	35967449	35973918	0	-	.	gene_id "ENSMUSG00000038838.16"; transcript_id "ENSMUST00000164404.8"; gene_type "protein_coding"; gene_name "Vars2"; transcript_type "nonsense_mediated_decay"; transcript_name "Vars2-203"; level 2; protein_id "ENSMUSP00000126084.2"; transcript_support_level "5"; mgi_id "MGI:1916165"; tag "mRNA_start_NF"; tag "cds_start_NF"; tag "not_organism_supported"; havana_gene "OTTMUSG00000036770.1"; havana_transcript "OTTMUST00000094363.1";
chr17	HAVANA	CDS	35967452	35967544	0	-	0	gene_id "ENSMUSG00000038838.16"; transcript_id "ENSMUST00000043674.15"; gene_type "protein_coding"; gene_name "Vars2"; transcript_type "protein_coding"; transcript_name "Vars2-201"; exon_number 29; exon_id "ENSMUSE00000909652.2"; level 2; protein_id "ENSMUSP00000047917.9"; transcript_support_level "1"; mgi_id "MGI:1916165"; tag "basic"; tag "Ensembl_canonical"; tag "GENCODE_Primary"; tag "appris_principal_1"; tag "CCDS"; ccdsid "CCDS37602.1"; havana_gene "OTTMUSG00000036770.1"; havana_transcript "OTTMUST00000094360.1";
chr17	HAVANA	exon	35967519	35967544	0	-	.	gene_id "ENSMUSG00000038838.16"; transcript_id "ENSMUST00000164295.8"; gene_type "protein_coding"; gene_name "Vars2"; transcript_type "retained_intron"; transcript_name "Vars2-202"; exon_number 5; exon_id "ENSMUSE00000882255.2"; level 2; transcript_support_level "2"; mgi_id "MGI:1916165"; havana_gene "OTTMUSG00000036770.1"; havana_transcript "OTTMUST00000094364.1";
chr17	HAVANA	transcript	35967519	35969308	0	-	.	gene_id "ENSMUSG00000038838.16"; transcript_id "ENSMUST00000164295.8"; gene_type "protein_coding"; gene_name "Vars2"; transcript_type "retained_intron"; transcript_name "Vars2-202"; level 2; transcript_support_level "2"; mgi_id "MGI:1916165"; havana_gene "OTTMUSG00000036770.1"; havana_transcript "OTTMUST00000094364.1";
chr17	HAVANA	exon	35967628	35967750	0	-	.	gene_id "ENSMUSG00000038838.16"; transcript_id "ENSMUST00000043674.15"; gene_type "protein_coding"; gene_name "Vars2"; transcript_type "protein_coding"; transcript_name "Vars2-201"; exon_number 28; exon_id "ENSMUSE00001263708.2"; level 2; protein_id "ENSMUSP00000047917.9"; transcript_support_level "1"; mgi_id "MGI:1916165"; tag "basic"; tag "Ensembl_canonical"; tag "GENCODE_Primary"; tag "appris_principal_1"; tag "CCDS"; ccdsid "CCDS37602.1"; havana_gene "OTTMUSG00000036770.1"; havana_transcript "OTTMUST00000094360.1";
chr17	HAVANA	CDS	35967628	35967750	0	-	0	gene_id "ENSMUSG00000038838.16"; transcript_id "ENSMUST00000043674.15"; gene_type "protein_coding"; gene_name "Vars2"; transcript_type "protein_coding"; transcript_name "Vars2-201"; exon_number 28; exon_id "ENSMUSE00001263708.2"; level 2; protein_id "ENSMUSP00000047917.9"; transcript_support_level "1"; mgi_id "MGI:1916165"; tag "basic"; tag "Ensembl_canonical"; tag "GENCODE_Primary"; tag "appris_principal_1"; tag "CCDS"; ccdsid "CCDS37602.1"; havana_gene "OTTMUSG00000036770.1"; havana_transcript "OTTMUST00000094360.1";
chr17	HAVANA	exon	35967628	35967750	0	-	.	gene_id "ENSMUSG00000038838.16"; transcript_id "ENSMUST00000165787.8"; gene_type "protein_coding"; gene_name "Vars2"; transcript_type "retained_intron"; transcript_name "Vars2-206"; exon_number 24; exon_id "ENSMUSE00001257968.2"; level 2; transcript_support_level "1"; mgi_id "MGI:1916165"; havana_gene "OTTMUSG00000036770.1"; havana_transcript "OTTMUST00000094361.1";
chr17	HAVANA	exon	35967628	35967750	0	-	.	gene_id "ENSMUSG00000038838.16"; transcript_id "ENSMUST00000168922.8"; gene_type "protein_coding"; gene_name "Vars2"; transcript_type "nonsense_mediated_decay"; transcript_name "Vars2-208"; exon_number 19; exon_id "ENSMUSE00001257968.2"; level 2; protein_id "ENSMUSP00000129196.2"; transcript_support_level "1"; mgi_id "MGI:1916165"; tag "mRNA_start_NF"; tag "cds_start_NF"; havana_gene "OTTMUSG00000036770.1"; havana_transcript "OTTMUST00000094362.1";
chr17	HAVANA	UTR	35967628	35967750	0	-	.	gene_id "ENSMUSG00000038838.16"; transcript_id "ENSMUST00000168922.8"; gene_type "protein_coding"; gene_name "Vars2"; transcript_type "nonsense_mediated_decay"; transcript_name "Vars2-208"; exon_number 19; exon_id "ENSMUSE00001257968.2"; level 2; protein_id "ENSMUSP00000129196.2"; transcript_support_level "1"; mgi_id "MGI:1916165"; tag "mRNA_start_NF"; tag "cds_start_NF"; havana_gene "OTTMUSG00000036770.1"; havana_transcript "OTTMUST00000094362.1";
chr17	HAVANA	exon	35967628	35967750	0	-	.	gene_id "ENSMUSG00000038838.16"; transcript_id "ENSMUST00000164404.8"; gene_type "protein_coding"; gene_name "Vars2"; transcript_type "nonsense_mediated_decay"; transcript_name "Vars2-203"; exon_number 17; exon_id "ENSMUSE00001257968.2"; level 2; protein_id "ENSMUSP00000126084.2"; transcript_support_level "5"; mgi_id "MGI:1916165"; tag "mRNA_start_NF"; tag "cds_start_NF"; tag "not_organism_supported"; havana_gene "OTTMUSG00000036770.1"; havana_transcript "OTTMUST00000094363.1";
chr17	HAVANA	UTR	35967628	35967750	0	-	.	gene_id "ENSMUSG00000038838.16"; transcript_id "ENSMUST00000164404.8"; gene_type "protein_coding"; gene_name "Vars2"; transcript_type "nonsense_mediated_decay"; transcript_name "Vars2-203"; exon_number 17; exon_id "ENSMUSE00001257968.2"; level 2; protein_id "ENSMUSP00000126084.2"; transcript_support_level "5"; mgi_id "MGI:1916165"; tag "mRNA_start_NF"; tag "cds_start_NF"; tag "not_organism_supported"; havana_gene "OTTMUSG00000036770.1"; havana_transcript "OTTMUST00000094363.1";
chr17	HAVANA	exon	35967628	35967750	0	-	.	gene_id "ENSMUSG00000038838.16"; transcript_id "ENSMUST00000164295.8"; gene_type "protein_coding"; gene_name "Vars2"; transcript_type "retained_intron"; transcript_name "Vars2-202"; exon_number 4; exon_id "ENSMUSE00001257968.2"; level 2; transcript_support_level "2"; mgi_id "MGI:1916165"; havana_gene "OTTMUSG00000036770.1"; havana_transcript "OTTMUST00000094364.1";
chr17	HAVANA	exon	35967635	35967750	0	-	.	gene_id "ENSMUSG00000038838.16"; transcript_id "ENSMUST00000170701.2"; gene_type "protein_coding"; gene_name "Vars2"; transcript_type "retained_intron"; transcript_name "Vars2-210"; exon_number 3; exon_id "ENSMUSE00000893406.2"; level 2; transcript_support_level "3"; mgi_id "MGI:1916165"; havana_gene "OTTMUSG00000036770.1"; havana_transcript "OTTMUST00000094365.1";
chr17	HAVANA	transcript	35967635	35968409	0	-	.	gene_id "ENSMUSG00000038838.16"; transcript_id "ENSMUST00000170701.2"; gene_type "protein_coding"; gene_name "Vars2"; transcript_type "retained_intron"; transcript_name "Vars2-210"; level 2; transcript_support_level "3"; mgi_id "MGI:1916165"; havana_gene "OTTMUSG00000036770.1"; havana_transcript "OTTMUST00000094365.1";
chr17	HAVANA	exon	35967842	35968017	0	-	.	gene_id "ENSMUSG00000038838.16"; transcript_id "ENSMUST00000043674.15"; gene_type "protein_coding"; gene_name "Vars2"; transcript_type "protein_coding"; transcript_name "Vars2-201"; exon_number 27; exon_id "ENSMUSE00001246469.2"; level 2; protein_id "ENSMUSP00000047917.9"; transcript_support_level "1"; mgi_id "MGI:1916165"; tag "basic"; tag "Ensembl_canonical"; tag "GENCODE_Primary"; tag "appris_principal_1"; tag "CCDS"; ccdsid "CCDS37602.1"; havana_gene "OTTMUSG00000036770.1"; havana_transcript "OTTMUST00000094360.1";
chr17	HAVANA	CDS	35967842	35968017	0	-	2	gene_id "ENSMUSG00000038838.16"; transcript_id "ENSMUST00000043674.15"; gene_type "protein_coding"; gene_name "Vars2"; transcript_type "protein_coding"; transcript_name "Vars2-201"; exon_number 27; exon_id "ENSMUSE00001246469.2"; level 2; protein_id "ENSMUSP00000047917.9"; transcript_support_level "1"; mgi_id "MGI:1916165"; tag "basic"; tag "Ensembl_canonical"; tag "GENCODE_Primary"; tag "appris_principal_1"; tag "CCDS"; ccdsid "CCDS37602.1"; havana_gene "OTTMUSG00000036770.1"; havana_transcript "OTTMUST00000094360.1";
chr17	HAVANA	exon	35967842	35968017	0	-	.	gene_id "ENSMUSG00000038838.16"; transcript_id "ENSMUST00000165787.8"; gene_type "protein_coding"; gene_name "Vars2"; transcript_type "retained_intron"; transcript_name "Vars2-206"; exon_number 23; exon_id "ENSMUSE00001257987.2"; level 2; transcript_support_level "1"; mgi_id "MGI:1916165"; havana_gene "OTTMUSG00000036770.1"; havana_transcript "OTTMUST00000094361.1";
chr17	HAVANA	exon	35967842	35968017	0	-	.	gene_id "ENSMUSG00000038838.16"; transcript_id "ENSMUST00000168922.8"; gene_type "protein_coding"; gene_name "Vars2"; transcript_type "nonsense_mediated_decay"; transcript_name "Vars2-208"; exon_number 18; exon_id "ENSMUSE00001257987.2"; level 2; protein_id "ENSMUSP00000129196.2"; transcript_support_level "1"; mgi_id "MGI:1916165"; tag "mRNA_start_NF"; tag "cds_start_NF"; havana_gene "OTTMUSG00000036770.1"; havana_transcript "OTTMUST00000094362.1";
chr17	HAVANA	UTR	35967842	35968017	0	-	.	gene_id "ENSMUSG00000038838.16"; transcript_id "ENSMUST00000168922.8"; gene_type "protein_coding"; gene_name "Vars2"; transcript_type "nonsense_mediated_decay"; transcript_name "Vars2-208"; exon_number 18; exon_id "ENSMUSE00001257987.2"; level 2; protein_id "ENSMUSP00000129196.2"; transcript_support_level "1"; mgi_id "MGI:1916165"; tag "mRNA_start_NF"; tag "cds_start_NF"; havana_gene "OTTMUSG00000036770.1"; havana_transcript "OTTMUST00000094362.1";
chr17	HAVANA	exon	35967842	35968017	0	-	.	gene_id "ENSMUSG00000038838.16"; transcript_id "ENSMUST00000164404.8"; gene_type "protein_coding"; gene_name "Vars2"; transcript_type "nonsense_mediated_decay"; transcript_name "Vars2-203"; exon_number 16; exon_id "ENSMUSE00001257987.2"; level 2; protein_id "ENSMUSP00000126084.2"; transcript_support_level "5"; mgi_id "MGI:1916165"; tag "mRNA_start_NF"; tag "cds_start_NF"; tag "not_organism_supported"; havana_gene "OTTMUSG00000036770.1"; havana_transcript "OTTMUST00000094363.1";
chr17	HAVANA	UTR	35967842	35968017	0	-	.	gene_id "ENSMUSG00000038838.16"; transcript_id "ENSMUST00000164404.8"; gene_type "protein_coding"; gene_name "Vars2"; transcript_type "nonsense_mediated_decay"; transcript_name "Vars2-203"; exon_number 16; exon_id "ENSMUSE00001257987.2"; level 2; protein_id "ENSMUSP00000126084.2"; transcript_support_level "5"; mgi_id "MGI:1916165"; tag "mRNA_start_NF"; tag "cds_start_NF"; tag "not_organism_supported"; havana_gene "OTTMUSG00000036770.1"; havana_transcript "OTTMUST00000094363.1";
chr17	HAVANA	exon	35967842	35968017	0	-	.	gene_id "ENSMUSG00000038838.16"; transcript_id "ENSMUST00000164295.8"; gene_type "protein_coding"; gene_name "Vars2"; transcript_type "retained_intron"; transcript_name "Vars2-202"; exon_number 3; exon_id "ENSMUSE00001257987.2"; level 2; transcript_support_level "2"; mgi_id "MGI:1916165"; havana_gene "OTTMUSG00000036770.1"; havana_transcript "OTTMUST00000094364.1";
chr17	HAVANA	exon	35967842	35968017	0	-	.	gene_id "ENSMUSG00000038838.16"; transcript_id "ENSMUST00000170701.2"; gene_type "protein_coding"; gene_name "Vars2"; transcript_type "retained_intron"; transcript_name "Vars2-210"; exon_number 2; exon_id "ENSMUSE00001257987.2"; level 2; transcript_support_level "3"; mgi_id "MGI:1916165"; havana_gene "OTTMUSG00000036770.1"; havana_transcript "OTTMUST00000094365.1";
chr17	HAVANA	exon	35968099	35968210	0	-	.	gene_id "ENSMUSG00000038838.16"; transcript_id "ENSMUST00000043674.15"; gene_type "protein_coding"; gene_name "Vars2"; transcript_type "protein_coding"; transcript_name "Vars2-201"; exon_number 26; exon_id "ENSMUSE00001290527.2"; level 2; protein_id "ENSMUSP00000047917.9"; transcript_support_level "1"; mgi_id "MGI:1916165"; tag "basic"; tag "Ensembl_canonical"; tag "GENCODE_Primary"; tag "appris_principal_1"; tag "CCDS"; ccdsid "CCDS37602.1"; havana_gene "OTTMUSG00000036770.1"; havana_transcript "OTTMUST00000094360.1";
chr17	HAVANA	CDS	35968099	35968210	0	-	0	gene_id "ENSMUSG00000038838.16"; transcript_id "ENSMUST00000043674.15"; gene_type "protein_coding"; gene_name "Vars2"; transcript_type "protein_coding"; transcript_name "Vars2-201"; exon_number 26; exon_id "ENSMUSE00001290527.2"; level 2; protein_id "ENSMUSP00000047917.9"; transcript_support_level "1"; mgi_id "MGI:1916165"; tag "basic"; tag "Ensembl_canonical"; tag "GENCODE_Primary"; tag "appris_principal_1"; tag "CCDS"; ccdsid "CCDS37602.1"; havana_gene "OTTMUSG00000036770.1"; havana_transcript "OTTMUST00000094360.1";
chr17	HAVANA	exon	35968099	35968210	0	-	.	gene_id "ENSMUSG00000038838.16"; transcript_id "ENSMUST00000165787.8"; gene_type "protein_coding"; gene_name "Vars2"; transcript_type "retained_intron"; transcript_name "Vars2-206"; exon_number 22; exon_id "ENSMUSE00001301284.2"; level 2; transcript_support_level "1"; mgi_id "MGI:1916165"; havana_gene "OTTMUSG00000036770.1"; havana_transcript "OTTMUST00000094361.1";
chr17	HAVANA	exon	35968099	35968210	0	-	.	gene_id "ENSMUSG00000038838.16"; transcript_id "ENSMUST00000168922.8"; gene_type "protein_coding"; gene_name "Vars2"; transcript_type "nonsense_mediated_decay"; transcript_name "Vars2-208"; exon_number 17; exon_id "ENSMUSE00001301284.2"; level 2; protein_id "ENSMUSP00000129196.2"; transcript_support_level "1"; mgi_id "MGI:1916165"; tag "mRNA_start_NF"; tag "cds_start_NF"; havana_gene "OTTMUSG00000036770.1"; havana_transcript "OTTMUST00000094362.1";
chr17	HAVANA	UTR	35968099	35968210	0	-	.	gene_id "ENSMUSG00000038838.16"; transcript_id "ENSMUST00000168922.8"; gene_type "protein_coding"; gene_name "Vars2"; transcript_type "nonsense_mediated_decay"; transcript_name "Vars2-208"; exon_number 17; exon_id "ENSMUSE00001301284.2"; level 2; protein_id "ENSMUSP00000129196.2"; transcript_support_level "1"; mgi_id "MGI:1916165"; tag "mRNA_start_NF"; tag "cds_start_NF"; havana_gene "OTTMUSG00000036770.1"; havana_transcript "OTTMUST00000094362.1";
chr17	HAVANA	exon	35968099	35968210	0	-	.	gene_id "ENSMUSG00000038838.16"; transcript_id "ENSMUST00000164404.8"; gene_type "protein_coding"; gene_name "Vars2"; transcript_type "nonsense_mediated_decay"; transcript_name "Vars2-203"; exon_number 15; exon_id "ENSMUSE00001301284.2"; level 2; protein_id "ENSMUSP00000126084.2"; transcript_support_level "5"; mgi_id "MGI:1916165"; tag "mRNA_start_NF"; tag "cds_start_NF"; tag "not_organism_supported"; havana_gene "OTTMUSG00000036770.1"; havana_transcript "OTTMUST00000094363.1";
chr17	HAVANA	UTR	35968099	35968210	0	-	.	gene_id "ENSMUSG00000038838.16"; transcript_id "ENSMUST00000164404.8"; gene_type "protein_coding"; gene_name "Vars2"; transcript_type "nonsense_mediated_decay"; transcript_name "Vars2-203"; exon_number 15; exon_id "ENSMUSE00001301284.2"; level 2; protein_id "ENSMUSP00000126084.2"; transcript_support_level "5"; mgi_id "MGI:1916165"; tag "mRNA_start_NF"; tag "cds_start_NF"; tag "not_organism_supported"; havana_gene "OTTMUSG00000036770.1"; havana_transcript "OTTMUST00000094363.1";
chr17	HAVANA	exon	35968099	35968210	0	-	.	gene_id "ENSMUSG00000038838.16"; transcript_id "ENSMUST00000164295.8"; gene_type "protein_coding"; gene_name "Vars2"; transcript_type "retained_intron"; transcript_name "Vars2-202"; exon_number 2; exon_id "ENSMUSE00001301284.2"; level 2; transcript_support_level "2"; mgi_id "MGI:1916165"; havana_gene "OTTMUSG00000036770.1"; havana_transcript "OTTMUST00000094364.1";
chr17	HAVANA	exon	35968099	35968409	0	-	.	gene_id "ENSMUSG00000038838.16"; transcript_id "ENSMUST00000170701.2"; gene_type "protein_coding"; gene_name "Vars2"; transcript_type "retained_intron"; transcript_name "Vars2-210"; exon_number 1; exon_id "ENSMUSE00000901301.2"; level 2; transcript_support_level "3"; mgi_id "MGI:1916165"; havana_gene "OTTMUSG00000036770.1"; havana_transcript "OTTMUST00000094365.1";
chr17	HAVANA	UTR	35968816	35968906	0	-	.	gene_id "ENSMUSG00000038838.16"; transcript_id "ENSMUST00000168922.8"; gene_type "protein_coding"; gene_name "Vars2"; transcript_type "nonsense_mediated_decay"; transcript_name "Vars2-208"; exon_number 16; exon_id "ENSMUSE00000892882.2"; level 2; protein_id "ENSMUSP00000129196.2"; transcript_support_level "1"; mgi_id "MGI:1916165"; tag "mRNA_start_NF"; tag "cds_start_NF"; havana_gene "OTTMUSG00000036770.1"; havana_transcript "OTTMUST00000094362.1";
chr17	HAVANA	exon	35968816	35969230	0	-	.	gene_id "ENSMUSG00000038838.16"; transcript_id "ENSMUST00000168922.8"; gene_type "protein_coding"; gene_name "Vars2"; transcript_type "nonsense_mediated_decay"; transcript_name "Vars2-208"; exon_number 16; exon_id "ENSMUSE00000892882.2"; level 2; protein_id "ENSMUSP00000129196.2"; transcript_support_level "1"; mgi_id "MGI:1916165"; tag "mRNA_start_NF"; tag "cds_start_NF"; havana_gene "OTTMUSG00000036770.1"; havana_transcript "OTTMUST00000094362.1";
chr17	HAVANA	stop_codon	35968904	35968906	0	-	0	gene_id "ENSMUSG00000038838.16"; transcript_id "ENSMUST00000168922.8"; gene_type "protein_coding"; gene_name "Vars2"; transcript_type "nonsense_mediated_decay"; transcript_name "Vars2-208"; exon_number 16; exon_id "ENSMUSE00000892882.2"; level 2; protein_id "ENSMUSP00000129196.2"; transcript_support_level "1"; mgi_id "MGI:1916165"; tag "mRNA_start_NF"; tag "cds_start_NF"; havana_gene "OTTMUSG00000036770.1"; havana_transcript "OTTMUST00000094362.1";
chr17	HAVANA	CDS	35968907	35969230	0	-	0	gene_id "ENSMUSG00000038838.16"; transcript_id "ENSMUST00000168922.8"; gene_type "protein_coding"; gene_name "Vars2"; transcript_type "nonsense_mediated_decay"; transcript_name "Vars2-208"; exon_number 16; exon_id "ENSMUSE00000892882.2"; level 2; protein_id "ENSMUSP00000129196.2"; transcript_support_level "1"; mgi_id "MGI:1916165"; tag "mRNA_start_NF"; tag "cds_start_NF"; havana_gene "OTTMUSG00000036770.1"; havana_transcript "OTTMUST00000094362.1";
chr17	HAVANA	exon	35969024	35969230	0	-	.	gene_id "ENSMUSG00000038838.16"; transcript_id "ENSMUST00000043674.15"; gene_type "protein_coding"; gene_name "Vars2"; transcript_type "protein_coding"; transcript_name "Vars2-201"; exon_number 25; exon_id "ENSMUSE00001283259.2"; level 2; protein_id "ENSMUSP00000047917.9"; transcript_support_level "1"; mgi_id "MGI:1916165"; tag "basic"; tag "Ensembl_canonical"; tag "GENCODE_Primary"; tag "appris_principal_1"; tag "CCDS"; ccdsid "CCDS37602.1"; havana_gene "OTTMUSG00000036770.1"; havana_transcript "OTTMUST00000094360.1";
chr17	HAVANA	CDS	35969024	35969230	0	-	0	gene_id "ENSMUSG00000038838.16"; transcript_id "ENSMUST00000043674.15"; gene_type "protein_coding"; gene_name "Vars2"; transcript_type "protein_coding"; transcript_name "Vars2-201"; exon_number 25; exon_id "ENSMUSE00001283259.2"; level 2; protein_id "ENSMUSP00000047917.9"; transcript_support_level "1"; mgi_id "MGI:1916165"; tag "basic"; tag "Ensembl_canonical"; tag "GENCODE_Primary"; tag "appris_principal_1"; tag "CCDS"; ccdsid "CCDS37602.1"; havana_gene "OTTMUSG00000036770.1"; havana_transcript "OTTMUST00000094360.1";
chr17	HAVANA	exon	35969024	35969230	0	-	.	gene_id "ENSMUSG00000038838.16"; transcript_id "ENSMUST00000165787.8"; gene_type "protein_coding"; gene_name "Vars2"; transcript_type "retained_intron"; transcript_name "Vars2-206"; exon_number 21; exon_id "ENSMUSE00001282754.2"; level 2; transcript_support_level "1"; mgi_id "MGI:1916165"; havana_gene "OTTMUSG00000036770.1"; havana_transcript "OTTMUST00000094361.1";
chr17	HAVANA	exon	35969024	35969230	0	-	.	gene_id "ENSMUSG00000038838.16"; transcript_id "ENSMUST00000164404.8"; gene_type "protein_coding"; gene_name "Vars2"; transcript_type "nonsense_mediated_decay"; transcript_name "Vars2-203"; exon_number 14; exon_id "ENSMUSE00001282754.2"; level 2; protein_id "ENSMUSP00000126084.2"; transcript_support_level "5"; mgi_id "MGI:1916165"; tag "mRNA_start_NF"; tag "cds_start_NF"; tag "not_organism_supported"; havana_gene "OTTMUSG00000036770.1"; havana_transcript "OTTMUST00000094363.1";
chr17	HAVANA	UTR	35969024	35969230	0	-	.	gene_id "ENSMUSG00000038838.16"; transcript_id "ENSMUST00000164404.8"; gene_type "protein_coding"; gene_name "Vars2"; transcript_type "nonsense_mediated_decay"; transcript_name "Vars2-203"; exon_number 14; exon_id "ENSMUSE00001282754.2"; level 2; protein_id "ENSMUSP00000126084.2"; transcript_support_level "5"; mgi_id "MGI:1916165"; tag "mRNA_start_NF"; tag "cds_start_NF"; tag "not_organism_supported"; havana_gene "OTTMUSG00000036770.1"; havana_transcript "OTTMUST00000094363.1";
chr17	HAVANA	exon	35969024	35969308	0	-	.	gene_id "ENSMUSG00000038838.16"; transcript_id "ENSMUST00000164295.8"; gene_type "protein_coding"; gene_name "Vars2"; transcript_type "retained_intron"; transcript_name "Vars2-202"; exon_number 1; exon_id "ENSMUSE00000912313.2"; level 2; transcript_support_level "2"; mgi_id "MGI:1916165"; havana_gene "OTTMUSG00000036770.1"; havana_transcript "OTTMUST00000094364.1";
chr17	HAVANA	exon	35969919	35970071	0	-	.	gene_id "ENSMUSG00000038838.16"; transcript_id "ENSMUST00000043674.15"; gene_type "protein_coding"; gene_name "Vars2"; transcript_type "protein_coding"; transcript_name "Vars2-201"; exon_number 24; exon_id "ENSMUSE00001227647.2"; level 2; protein_id "ENSMUSP00000047917.9"; transcript_support_level "1"; mgi_id "MGI:1916165"; tag "basic"; tag "Ensembl_canonical"; tag "GENCODE_Primary"; tag "appris_principal_1"; tag "CCDS"; ccdsid "CCDS37602.1"; havana_gene "OTTMUSG00000036770.1"; havana_transcript "OTTMUST00000094360.1";
chr17	HAVANA	CDS	35969919	35970071	0	-	0	gene_id "ENSMUSG00000038838.16"; transcript_id "ENSMUST00000043674.15"; gene_type "protein_coding"; gene_name "Vars2"; transcript_type "protein_coding"; transcript_name "Vars2-201"; exon_number 24; exon_id "ENSMUSE00001227647.2"; level 2; protein_id "ENSMUSP00000047917.9"; transcript_support_level "1"; mgi_id "MGI:1916165"; tag "basic"; tag "Ensembl_canonical"; tag "GENCODE_Primary"; tag "appris_principal_1"; tag "CCDS"; ccdsid "CCDS37602.1"; havana_gene "OTTMUSG00000036770.1"; havana_transcript "OTTMUST00000094360.1";
chr17	HAVANA	exon	35969919	35970071	0	-	.	gene_id "ENSMUSG00000038838.16"; transcript_id "ENSMUST00000165787.8"; gene_type "protein_coding"; gene_name "Vars2"; transcript_type "retained_intron"; transcript_name "Vars2-206"; exon_number 20; exon_id "ENSMUSE00001223454.2"; level 2; transcript_support_level "1"; mgi_id "MGI:1916165"; havana_gene "OTTMUSG00000036770.1"; havana_transcript "OTTMUST00000094361.1";
chr17	HAVANA	exon	35969919	35970071	0	-	.	gene_id "ENSMUSG00000038838.16"; transcript_id "ENSMUST00000168922.8"; gene_type "protein_coding"; gene_name "Vars2"; transcript_type "nonsense_mediated_decay"; transcript_name "Vars2-208"; exon_number 15; exon_id "ENSMUSE00001227647.2"; level 2; protein_id "ENSMUSP00000129196.2"; transcript_support_level "1"; mgi_id "MGI:1916165"; tag "mRNA_start_NF"; tag "cds_start_NF"; havana_gene "OTTMUSG00000036770.1"; havana_transcript "OTTMUST00000094362.1";
chr17	HAVANA	CDS	35969919	35970071	0	-	0	gene_id "ENSMUSG00000038838.16"; transcript_id "ENSMUST00000168922.8"; gene_type "protein_coding"; gene_name "Vars2"; transcript_type "nonsense_mediated_decay"; transcript_name "Vars2-208"; exon_number 15; exon_id "ENSMUSE00001227647.2"; level 2; protein_id "ENSMUSP00000129196.2"; transcript_support_level "1"; mgi_id "MGI:1916165"; tag "mRNA_start_NF"; tag "cds_start_NF"; havana_gene "OTTMUSG00000036770.1"; havana_transcript "OTTMUST00000094362.1";
chr17	HAVANA	exon	35969919	35970071	0	-	.	gene_id "ENSMUSG00000038838.16"; transcript_id "ENSMUST00000164404.8"; gene_type "protein_coding"; gene_name "Vars2"; transcript_type "nonsense_mediated_decay"; transcript_name "Vars2-203"; exon_number 13; exon_id "ENSMUSE00001223454.2"; level 2; protein_id "ENSMUSP00000126084.2"; transcript_support_level "5"; mgi_id "MGI:1916165"; tag "mRNA_start_NF"; tag "cds_start_NF"; tag "not_organism_supported"; havana_gene "OTTMUSG00000036770.1"; havana_transcript "OTTMUST00000094363.1";
chr17	HAVANA	UTR	35969919	35970071	0	-	.	gene_id "ENSMUSG00000038838.16"; transcript_id "ENSMUST00000164404.8"; gene_type "protein_coding"; gene_name "Vars2"; transcript_type "nonsense_mediated_decay"; transcript_name "Vars2-203"; exon_number 13; exon_id "ENSMUSE00001223454.2"; level 2; protein_id "ENSMUSP00000126084.2"; transcript_support_level "5"; mgi_id "MGI:1916165"; tag "mRNA_start_NF"; tag "cds_start_NF"; tag "not_organism_supported"; havana_gene "OTTMUSG00000036770.1"; havana_transcript "OTTMUST00000094363.1";
chr17	HAVANA	exon	35970152	35970281	0	-	.	gene_id "ENSMUSG00000038838.16"; transcript_id "ENSMUST00000164404.8"; gene_type "protein_coding"; gene_name "Vars2"; transcript_type "nonsense_mediated_decay"; transcript_name "Vars2-203"; exon_number 12; exon_id "ENSMUSE00000906769.2"; level 2; protein_id "ENSMUSP00000126084.2"; transcript_support_level "5"; mgi_id "MGI:1916165"; tag "mRNA_start_NF"; tag "cds_start_NF"; tag "not_organism_supported"; havana_gene "OTTMUSG00000036770.1"; havana_transcript "OTTMUST00000094363.1";
chr17	HAVANA	UTR	35970152	35970281	0	-	.	gene_id "ENSMUSG00000038838.16"; transcript_id "ENSMUST00000164404.8"; gene_type "protein_coding"; gene_name "Vars2"; transcript_type "nonsense_mediated_decay"; transcript_name "Vars2-203"; exon_number 12; exon_id "ENSMUSE00000906769.2"; level 2; protein_id "ENSMUSP00000126084.2"; transcript_support_level "5"; mgi_id "MGI:1916165"; tag "mRNA_start_NF"; tag "cds_start_NF"; tag "not_organism_supported"; havana_gene "OTTMUSG00000036770.1"; havana_transcript "OTTMUST00000094363.1";
chr17	HAVANA	exon	35970154	35970281	0	-	.	gene_id "ENSMUSG00000038838.16"; transcript_id "ENSMUST00000043674.15"; gene_type "protein_coding"; gene_name "Vars2"; transcript_type "protein_coding"; transcript_name "Vars2-201"; exon_number 23; exon_id "ENSMUSE00001261394.2"; level 2; protein_id "ENSMUSP00000047917.9"; transcript_support_level "1"; mgi_id "MGI:1916165"; tag "basic"; tag "Ensembl_canonical"; tag "GENCODE_Primary"; tag "appris_principal_1"; tag "CCDS"; ccdsid "CCDS37602.1"; havana_gene "OTTMUSG00000036770.1"; havana_transcript "OTTMUST00000094360.1";
chr17	HAVANA	CDS	35970154	35970281	0	-	2	gene_id "ENSMUSG00000038838.16"; transcript_id "ENSMUST00000043674.15"; gene_type "protein_coding"; gene_name "Vars2"; transcript_type "protein_coding"; transcript_name "Vars2-201"; exon_number 23; exon_id "ENSMUSE00001261394.2"; level 2; protein_id "ENSMUSP00000047917.9"; transcript_support_level "1"; mgi_id "MGI:1916165"; tag "basic"; tag "Ensembl_canonical"; tag "GENCODE_Primary"; tag "appris_principal_1"; tag "CCDS"; ccdsid "CCDS37602.1"; havana_gene "OTTMUSG00000036770.1"; havana_transcript "OTTMUST00000094360.1";
chr17	HAVANA	exon	35970154	35970281	0	-	.	gene_id "ENSMUSG00000038838.16"; transcript_id "ENSMUST00000165787.8"; gene_type "protein_coding"; gene_name "Vars2"; transcript_type "retained_intron"; transcript_name "Vars2-206"; exon_number 19; exon_id "ENSMUSE00001223490.2"; level 2; transcript_support_level "1"; mgi_id "MGI:1916165"; havana_gene "OTTMUSG00000036770.1"; havana_transcript "OTTMUST00000094361.1";
chr17	HAVANA	exon	35970154	35970281	0	-	.	gene_id "ENSMUSG00000038838.16"; transcript_id "ENSMUST00000168922.8"; gene_type "protein_coding"; gene_name "Vars2"; transcript_type "nonsense_mediated_decay"; transcript_name "Vars2-208"; exon_number 14; exon_id "ENSMUSE00001261394.2"; level 2; protein_id "ENSMUSP00000129196.2"; transcript_support_level "1"; mgi_id "MGI:1916165"; tag "mRNA_start_NF"; tag "cds_start_NF"; havana_gene "OTTMUSG00000036770.1"; havana_transcript "OTTMUST00000094362.1";
chr17	HAVANA	CDS	35970154	35970281	0	-	2	gene_id "ENSMUSG00000038838.16"; transcript_id "ENSMUST00000168922.8"; gene_type "protein_coding"; gene_name "Vars2"; transcript_type "nonsense_mediated_decay"; transcript_name "Vars2-208"; exon_number 14; exon_id "ENSMUSE00001261394.2"; level 2; protein_id "ENSMUSP00000129196.2"; transcript_support_level "1"; mgi_id "MGI:1916165"; tag "mRNA_start_NF"; tag "cds_start_NF"; havana_gene "OTTMUSG00000036770.1"; havana_transcript "OTTMUST00000094362.1";
chr17	HAVANA	exon	35970367	35970445	0	-	.	gene_id "ENSMUSG00000038838.16"; transcript_id "ENSMUST00000043674.15"; gene_type "protein_coding"; gene_name "Vars2"; transcript_type "protein_coding"; transcript_name "Vars2-201"; exon_number 22; exon_id "ENSMUSE00001233899.2"; level 2; protein_id "ENSMUSP00000047917.9"; transcript_support_level "1"; mgi_id "MGI:1916165"; tag "basic"; tag "Ensembl_canonical"; tag "GENCODE_Primary"; tag "appris_principal_1"; tag "CCDS"; ccdsid "CCDS37602.1"; havana_gene "OTTMUSG00000036770.1"; havana_transcript "OTTMUST00000094360.1";
chr17	HAVANA	CDS	35970367	35970445	0	-	0	gene_id "ENSMUSG00000038838.16"; transcript_id "ENSMUST00000043674.15"; gene_type "protein_coding"; gene_name "Vars2"; transcript_type "protein_coding"; transcript_name "Vars2-201"; exon_number 22; exon_id "ENSMUSE00001233899.2"; level 2; protein_id "ENSMUSP00000047917.9"; transcript_support_level "1"; mgi_id "MGI:1916165"; tag "basic"; tag "Ensembl_canonical"; tag "GENCODE_Primary"; tag "appris_principal_1"; tag "CCDS"; ccdsid "CCDS37602.1"; havana_gene "OTTMUSG00000036770.1"; havana_transcript "OTTMUST00000094360.1";
chr17	HAVANA	exon	35970367	35970445	0	-	.	gene_id "ENSMUSG00000038838.16"; transcript_id "ENSMUST00000165787.8"; gene_type "protein_coding"; gene_name "Vars2"; transcript_type "retained_intron"; transcript_name "Vars2-206"; exon_number 18; exon_id "ENSMUSE00001205621.2"; level 2; transcript_support_level "1"; mgi_id "MGI:1916165"; havana_gene "OTTMUSG00000036770.1"; havana_transcript "OTTMUST00000094361.1";
chr17	HAVANA	exon	35970367	35970445	0	-	.	gene_id "ENSMUSG00000038838.16"; transcript_id "ENSMUST00000168922.8"; gene_type "protein_coding"; gene_name "Vars2"; transcript_type "nonsense_mediated_decay"; transcript_name "Vars2-208"; exon_number 13; exon_id "ENSMUSE00001233899.2"; level 2; protein_id "ENSMUSP00000129196.2"; transcript_support_level "1"; mgi_id "MGI:1916165"; tag "mRNA_start_NF"; tag "cds_start_NF"; havana_gene "OTTMUSG00000036770.1"; havana_transcript "OTTMUST00000094362.1";
chr17	HAVANA	CDS	35970367	35970445	0	-	0	gene_id "ENSMUSG00000038838.16"; transcript_id "ENSMUST00000168922.8"; gene_type "protein_coding"; gene_name "Vars2"; transcript_type "nonsense_mediated_decay"; transcript_name "Vars2-208"; exon_number 13; exon_id "ENSMUSE00001233899.2"; level 2; protein_id "ENSMUSP00000129196.2"; transcript_support_level "1"; mgi_id "MGI:1916165"; tag "mRNA_start_NF"; tag "cds_start_NF"; havana_gene "OTTMUSG00000036770.1"; havana_transcript "OTTMUST00000094362.1";
chr17	HAVANA	exon	35970367	35970445	0	-	.	gene_id "ENSMUSG00000038838.16"; transcript_id "ENSMUST00000164404.8"; gene_type "protein_coding"; gene_name "Vars2"; transcript_type "nonsense_mediated_decay"; transcript_name "Vars2-203"; exon_number 11; exon_id "ENSMUSE00001205621.2"; level 2; protein_id "ENSMUSP00000126084.2"; transcript_support_level "5"; mgi_id "MGI:1916165"; tag "mRNA_start_NF"; tag "cds_start_NF"; tag "not_organism_supported"; havana_gene "OTTMUSG00000036770.1"; havana_transcript "OTTMUST00000094363.1";
chr17	HAVANA	UTR	35970367	35970445	0	-	.	gene_id "ENSMUSG00000038838.16"; transcript_id "ENSMUST00000164404.8"; gene_type "protein_coding"; gene_name "Vars2"; transcript_type "nonsense_mediated_decay"; transcript_name "Vars2-203"; exon_number 11; exon_id "ENSMUSE00001205621.2"; level 2; protein_id "ENSMUSP00000126084.2"; transcript_support_level "5"; mgi_id "MGI:1916165"; tag "mRNA_start_NF"; tag "cds_start_NF"; tag "not_organism_supported"; havana_gene "OTTMUSG00000036770.1"; havana_transcript "OTTMUST00000094363.1";
chr17	HAVANA	exon	35970448	35970612	0	-	.	gene_id "ENSMUSG00000038838.16"; transcript_id "ENSMUST00000174129.8"; gene_type "protein_coding"; gene_name "Vars2"; transcript_type "retained_intron"; transcript_name "Vars2-212"; exon_number 3; exon_id "ENSMUSE00000943262.2"; level 2; transcript_support_level "2"; mgi_id "MGI:1916165"; havana_gene "OTTMUSG00000036770.1"; havana_transcript "OTTMUST00000096507.1";
chr17	HAVANA	transcript	35970448	35970942	0	-	.	gene_id "ENSMUSG00000038838.16"; transcript_id "ENSMUST00000174129.8"; gene_type "protein_coding"; gene_name "Vars2"; transcript_type "retained_intron"; transcript_name "Vars2-212"; level 2; transcript_support_level "2"; mgi_id "MGI:1916165"; havana_gene "OTTMUSG00000036770.1"; havana_transcript "OTTMUST00000096507.1";
chr17	HAVANA	exon	35970544	35970612	0	-	.	gene_id "ENSMUSG00000038838.16"; transcript_id "ENSMUST00000043674.15"; gene_type "protein_coding"; gene_name "Vars2"; transcript_type "protein_coding"; transcript_name "Vars2-201"; exon_number 21; exon_id "ENSMUSE00001220358.2"; level 2; protein_id "ENSMUSP00000047917.9"; transcript_support_level "1"; mgi_id "MGI:1916165"; tag "basic"; tag "Ensembl_canonical"; tag "GENCODE_Primary"; tag "appris_principal_1"; tag "CCDS"; ccdsid "CCDS37602.1"; havana_gene "OTTMUSG00000036770.1"; havana_transcript "OTTMUST00000094360.1";
chr17	HAVANA	CDS	35970544	35970612	0	-	0	gene_id "ENSMUSG00000038838.16"; transcript_id "ENSMUST00000043674.15"; gene_type "protein_coding"; gene_name "Vars2"; transcript_type "protein_coding"; transcript_name "Vars2-201"; exon_number 21; exon_id "ENSMUSE00001220358.2"; level 2; protein_id "ENSMUSP00000047917.9"; transcript_support_level "1"; mgi_id "MGI:1916165"; tag "basic"; tag "Ensembl_canonical"; tag "GENCODE_Primary"; tag "appris_principal_1"; tag "CCDS"; ccdsid "CCDS37602.1"; havana_gene "OTTMUSG00000036770.1"; havana_transcript "OTTMUST00000094360.1";
chr17	HAVANA	exon	35970544	35970612	0	-	.	gene_id "ENSMUSG00000038838.16"; transcript_id "ENSMUST00000165787.8"; gene_type "protein_coding"; gene_name "Vars2"; transcript_type "retained_intron"; transcript_name "Vars2-206"; exon_number 17; exon_id "ENSMUSE00001226731.2"; level 2; transcript_support_level "1"; mgi_id "MGI:1916165"; havana_gene "OTTMUSG00000036770.1"; havana_transcript "OTTMUST00000094361.1";
chr17	HAVANA	exon	35970544	35970612	0	-	.	gene_id "ENSMUSG00000038838.16"; transcript_id "ENSMUST00000168922.8"; gene_type "protein_coding"; gene_name "Vars2"; transcript_type "nonsense_mediated_decay"; transcript_name "Vars2-208"; exon_number 12; exon_id "ENSMUSE00001220358.2"; level 2; protein_id "ENSMUSP00000129196.2"; transcript_support_level "1"; mgi_id "MGI:1916165"; tag "mRNA_start_NF"; tag "cds_start_NF"; havana_gene "OTTMUSG00000036770.1"; havana_transcript "OTTMUST00000094362.1";
chr17	HAVANA	CDS	35970544	35970612	0	-	0	gene_id "ENSMUSG00000038838.16"; transcript_id "ENSMUST00000168922.8"; gene_type "protein_coding"; gene_name "Vars2"; transcript_type "nonsense_mediated_decay"; transcript_name "Vars2-208"; exon_number 12; exon_id "ENSMUSE00001220358.2"; level 2; protein_id "ENSMUSP00000129196.2"; transcript_support_level "1"; mgi_id "MGI:1916165"; tag "mRNA_start_NF"; tag "cds_start_NF"; havana_gene "OTTMUSG00000036770.1"; havana_transcript "OTTMUST00000094362.1";
chr17	HAVANA	exon	35970544	35970612	0	-	.	gene_id "ENSMUSG00000038838.16"; transcript_id "ENSMUST00000164404.8"; gene_type "protein_coding"; gene_name "Vars2"; transcript_type "nonsense_mediated_decay"; transcript_name "Vars2-203"; exon_number 10; exon_id "ENSMUSE00001226731.2"; level 2; protein_id "ENSMUSP00000126084.2"; transcript_support_level "5"; mgi_id "MGI:1916165"; tag "mRNA_start_NF"; tag "cds_start_NF"; tag "not_organism_supported"; havana_gene "OTTMUSG00000036770.1"; havana_transcript "OTTMUST00000094363.1";
chr17	HAVANA	UTR	35970544	35970612	0	-	.	gene_id "ENSMUSG00000038838.16"; transcript_id "ENSMUST00000164404.8"; gene_type "protein_coding"; gene_name "Vars2"; transcript_type "nonsense_mediated_decay"; transcript_name "Vars2-203"; exon_number 10; exon_id "ENSMUSE00001226731.2"; level 2; protein_id "ENSMUSP00000126084.2"; transcript_support_level "5"; mgi_id "MGI:1916165"; tag "mRNA_start_NF"; tag "cds_start_NF"; tag "not_organism_supported"; havana_gene "OTTMUSG00000036770.1"; havana_transcript "OTTMUST00000094363.1";
chr17	HAVANA	exon	35970580	35970612	0	-	.	gene_id "ENSMUSG00000038838.16"; transcript_id "ENSMUST00000169093.2"; gene_type "protein_coding"; gene_name "Vars2"; transcript_type "nonsense_mediated_decay"; transcript_name "Vars2-209"; exon_number 9; exon_id "ENSMUSE00000894862.2"; level 2; protein_id "ENSMUSP00000126794.2"; transcript_support_level "5"; mgi_id "MGI:1916165"; tag "mRNA_start_NF"; tag "cds_start_NF"; tag "not_organism_supported"; havana_gene "OTTMUSG00000036770.1"; havana_transcript "OTTMUST00000094370.1";
chr17	HAVANA	UTR	35970580	35970612	0	-	.	gene_id "ENSMUSG00000038838.16"; transcript_id "ENSMUST00000169093.2"; gene_type "protein_coding"; gene_name "Vars2"; transcript_type "nonsense_mediated_decay"; transcript_name "Vars2-209"; exon_number 9; exon_id "ENSMUSE00000894862.2"; level 2; protein_id "ENSMUSP00000126794.2"; transcript_support_level "5"; mgi_id "MGI:1916165"; tag "mRNA_start_NF"; tag "cds_start_NF"; tag "not_organism_supported"; havana_gene "OTTMUSG00000036770.1"; havana_transcript "OTTMUST00000094370.1";
chr17	HAVANA	transcript	35970580	35972861	0	-	.	gene_id "ENSMUSG00000038838.16"; transcript_id "ENSMUST00000169093.2"; gene_type "protein_coding"; gene_name "Vars2"; transcript_type "nonsense_mediated_decay"; transcript_name "Vars2-209"; level 2; protein_id "ENSMUSP00000126794.2"; transcript_support_level "5"; mgi_id "MGI:1916165"; tag "mRNA_start_NF"; tag "cds_start_NF"; tag "not_organism_supported"; havana_gene "OTTMUSG00000036770.1"; havana_transcript "OTTMUST00000094370.1";
chr17	HAVANA	exon	35970692	35970796	0	-	.	gene_id "ENSMUSG00000038838.16"; transcript_id "ENSMUST00000043674.15"; gene_type "protein_coding"; gene_name "Vars2"; transcript_type "protein_coding"; transcript_name "Vars2-201"; exon_number 20; exon_id "ENSMUSE00001215929.2"; level 2; protein_id "ENSMUSP00000047917.9"; transcript_support_level "1"; mgi_id "MGI:1916165"; tag "basic"; tag "Ensembl_canonical"; tag "GENCODE_Primary"; tag "appris_principal_1"; tag "CCDS"; ccdsid "CCDS37602.1"; havana_gene "OTTMUSG00000036770.1"; havana_transcript "OTTMUST00000094360.1";
chr17	HAVANA	CDS	35970692	35970796	0	-	0	gene_id "ENSMUSG00000038838.16"; transcript_id "ENSMUST00000043674.15"; gene_type "protein_coding"; gene_name "Vars2"; transcript_type "protein_coding"; transcript_name "Vars2-201"; exon_number 20; exon_id "ENSMUSE00001215929.2"; level 2; protein_id "ENSMUSP00000047917.9"; transcript_support_level "1"; mgi_id "MGI:1916165"; tag "basic"; tag "Ensembl_canonical"; tag "GENCODE_Primary"; tag "appris_principal_1"; tag "CCDS"; ccdsid "CCDS37602.1"; havana_gene "OTTMUSG00000036770.1"; havana_transcript "OTTMUST00000094360.1";
chr17	HAVANA	exon	35970692	35970796	0	-	.	gene_id "ENSMUSG00000038838.16"; transcript_id "ENSMUST00000165787.8"; gene_type "protein_coding"; gene_name "Vars2"; transcript_type "retained_intron"; transcript_name "Vars2-206"; exon_number 16; exon_id "ENSMUSE00001240328.2"; level 2; transcript_support_level "1"; mgi_id "MGI:1916165"; havana_gene "OTTMUSG00000036770.1"; havana_transcript "OTTMUST00000094361.1";
chr17	HAVANA	exon	35970692	35970796	0	-	.	gene_id "ENSMUSG00000038838.16"; transcript_id "ENSMUST00000168922.8"; gene_type "protein_coding"; gene_name "Vars2"; transcript_type "nonsense_mediated_decay"; transcript_name "Vars2-208"; exon_number 11; exon_id "ENSMUSE00001215929.2"; level 2; protein_id "ENSMUSP00000129196.2"; transcript_support_level "1"; mgi_id "MGI:1916165"; tag "mRNA_start_NF"; tag "cds_start_NF"; havana_gene "OTTMUSG00000036770.1"; havana_transcript "OTTMUST00000094362.1";
chr17	HAVANA	CDS	35970692	35970796	0	-	0	gene_id "ENSMUSG00000038838.16"; transcript_id "ENSMUST00000168922.8"; gene_type "protein_coding"; gene_name "Vars2"; transcript_type "nonsense_mediated_decay"; transcript_name "Vars2-208"; exon_number 11; exon_id "ENSMUSE00001215929.2"; level 2; protein_id "ENSMUSP00000129196.2"; transcript_support_level "1"; mgi_id "MGI:1916165"; tag "mRNA_start_NF"; tag "cds_start_NF"; havana_gene "OTTMUSG00000036770.1"; havana_transcript "OTTMUST00000094362.1";
chr17	HAVANA	exon	35970692	35970796	0	-	.	gene_id "ENSMUSG00000038838.16"; transcript_id "ENSMUST00000164404.8"; gene_type "protein_coding"; gene_name "Vars2"; transcript_type "nonsense_mediated_decay"; transcript_name "Vars2-203"; exon_number 9; exon_id "ENSMUSE00001240328.2"; level 2; protein_id "ENSMUSP00000126084.2"; transcript_support_level "5"; mgi_id "MGI:1916165"; tag "mRNA_start_NF"; tag "cds_start_NF"; tag "not_organism_supported"; havana_gene "OTTMUSG00000036770.1"; havana_transcript "OTTMUST00000094363.1";
chr17	HAVANA	UTR	35970692	35970796	0	-	.	gene_id "ENSMUSG00000038838.16"; transcript_id "ENSMUST00000164404.8"; gene_type "protein_coding"; gene_name "Vars2"; transcript_type "nonsense_mediated_decay"; transcript_name "Vars2-203"; exon_number 9; exon_id "ENSMUSE00001240328.2"; level 2; protein_id "ENSMUSP00000126084.2"; transcript_support_level "5"; mgi_id "MGI:1916165"; tag "mRNA_start_NF"; tag "cds_start_NF"; tag "not_organism_supported"; havana_gene "OTTMUSG00000036770.1"; havana_transcript "OTTMUST00000094363.1";
chr17	HAVANA	exon	35970692	35970796	0	-	.	gene_id "ENSMUSG00000038838.16"; transcript_id "ENSMUST00000174129.8"; gene_type "protein_coding"; gene_name "Vars2"; transcript_type "retained_intron"; transcript_name "Vars2-212"; exon_number 2; exon_id "ENSMUSE00001240328.2"; level 2; transcript_support_level "2"; mgi_id "MGI:1916165"; havana_gene "OTTMUSG00000036770.1"; havana_transcript "OTTMUST00000096507.1";
chr17	HAVANA	exon	35970692	35970796	0	-	.	gene_id "ENSMUSG00000038838.16"; transcript_id "ENSMUST00000169093.2"; gene_type "protein_coding"; gene_name "Vars2"; transcript_type "nonsense_mediated_decay"; transcript_name "Vars2-209"; exon_number 8; exon_id "ENSMUSE00001240328.2"; level 2; protein_id "ENSMUSP00000126794.2"; transcript_support_level "5"; mgi_id "MGI:1916165"; tag "mRNA_start_NF"; tag "cds_start_NF"; tag "not_organism_supported"; havana_gene "OTTMUSG00000036770.1"; havana_transcript "OTTMUST00000094370.1";
chr17	HAVANA	UTR	35970692	35970796	0	-	.	gene_id "ENSMUSG00000038838.16"; transcript_id "ENSMUST00000169093.2"; gene_type "protein_coding"; gene_name "Vars2"; transcript_type "nonsense_mediated_decay"; transcript_name "Vars2-209"; exon_number 8; exon_id "ENSMUSE00001240328.2"; level 2; protein_id "ENSMUSP00000126794.2"; transcript_support_level "5"; mgi_id "MGI:1916165"; tag "mRNA_start_NF"; tag "cds_start_NF"; tag "not_organism_supported"; havana_gene "OTTMUSG00000036770.1"; havana_transcript "OTTMUST00000094370.1";
chr17	HAVANA	exon	35970894	35970942	0	-	.	gene_id "ENSMUSG00000038838.16"; transcript_id "ENSMUST00000174129.8"; gene_type "protein_coding"; gene_name "Vars2"; transcript_type "retained_intron"; transcript_name "Vars2-212"; exon_number 1; exon_id "ENSMUSE00000937121.2"; level 2; transcript_support_level "2"; mgi_id "MGI:1916165"; havana_gene "OTTMUSG00000036770.1"; havana_transcript "OTTMUST00000096507.1";
chr17	HAVANA	UTR	35970894	35970972	0	-	.	gene_id "ENSMUSG00000038838.16"; transcript_id "ENSMUST00000164404.8"; gene_type "protein_coding"; gene_name "Vars2"; transcript_type "nonsense_mediated_decay"; transcript_name "Vars2-203"; exon_number 8; exon_id "ENSMUSE00001258389.2"; level 2; protein_id "ENSMUSP00000126084.2"; transcript_support_level "5"; mgi_id "MGI:1916165"; tag "mRNA_start_NF"; tag "cds_start_NF"; tag "not_organism_supported"; havana_gene "OTTMUSG00000036770.1"; havana_transcript "OTTMUST00000094363.1";
chr17	HAVANA	exon	35970894	35971019	0	-	.	gene_id "ENSMUSG00000038838.16"; transcript_id "ENSMUST00000043674.15"; gene_type "protein_coding"; gene_name "Vars2"; transcript_type "protein_coding"; transcript_name "Vars2-201"; exon_number 19; exon_id "ENSMUSE00001248352.2"; level 2; protein_id "ENSMUSP00000047917.9"; transcript_support_level "1"; mgi_id "MGI:1916165"; tag "basic"; tag "Ensembl_canonical"; tag "GENCODE_Primary"; tag "appris_principal_1"; tag "CCDS"; ccdsid "CCDS37602.1"; havana_gene "OTTMUSG00000036770.1"; havana_transcript "OTTMUST00000094360.1";
chr17	HAVANA	CDS	35970894	35971019	0	-	0	gene_id "ENSMUSG00000038838.16"; transcript_id "ENSMUST00000043674.15"; gene_type "protein_coding"; gene_name "Vars2"; transcript_type "protein_coding"; transcript_name "Vars2-201"; exon_number 19; exon_id "ENSMUSE00001248352.2"; level 2; protein_id "ENSMUSP00000047917.9"; transcript_support_level "1"; mgi_id "MGI:1916165"; tag "basic"; tag "Ensembl_canonical"; tag "GENCODE_Primary"; tag "appris_principal_1"; tag "CCDS"; ccdsid "CCDS37602.1"; havana_gene "OTTMUSG00000036770.1"; havana_transcript "OTTMUST00000094360.1";
chr17	HAVANA	exon	35970894	35971019	0	-	.	gene_id "ENSMUSG00000038838.16"; transcript_id "ENSMUST00000165787.8"; gene_type "protein_coding"; gene_name "Vars2"; transcript_type "retained_intron"; transcript_name "Vars2-206"; exon_number 15; exon_id "ENSMUSE00001210404.2"; level 2; transcript_support_level "1"; mgi_id "MGI:1916165"; havana_gene "OTTMUSG00000036770.1"; havana_transcript "OTTMUST00000094361.1";
chr17	HAVANA	exon	35970894	35971019	0	-	.	gene_id "ENSMUSG00000038838.16"; transcript_id "ENSMUST00000168922.8"; gene_type "protein_coding"; gene_name "Vars2"; transcript_type "nonsense_mediated_decay"; transcript_name "Vars2-208"; exon_number 10; exon_id "ENSMUSE00001248352.2"; level 2; protein_id "ENSMUSP00000129196.2"; transcript_support_level "1"; mgi_id "MGI:1916165"; tag "mRNA_start_NF"; tag "cds_start_NF"; havana_gene "OTTMUSG00000036770.1"; havana_transcript "OTTMUST00000094362.1";
chr17	HAVANA	CDS	35970894	35971019	0	-	0	gene_id "ENSMUSG00000038838.16"; transcript_id "ENSMUST00000168922.8"; gene_type "protein_coding"; gene_name "Vars2"; transcript_type "nonsense_mediated_decay"; transcript_name "Vars2-208"; exon_number 10; exon_id "ENSMUSE00001248352.2"; level 2; protein_id "ENSMUSP00000129196.2"; transcript_support_level "1"; mgi_id "MGI:1916165"; tag "mRNA_start_NF"; tag "cds_start_NF"; havana_gene "OTTMUSG00000036770.1"; havana_transcript "OTTMUST00000094362.1";
chr17	HAVANA	exon	35970894	35971019	0	-	.	gene_id "ENSMUSG00000038838.16"; transcript_id "ENSMUST00000164404.8"; gene_type "protein_coding"; gene_name "Vars2"; transcript_type "nonsense_mediated_decay"; transcript_name "Vars2-203"; exon_number 8; exon_id "ENSMUSE00001258389.2"; level 2; protein_id "ENSMUSP00000126084.2"; transcript_support_level "5"; mgi_id "MGI:1916165"; tag "mRNA_start_NF"; tag "cds_start_NF"; tag "not_organism_supported"; havana_gene "OTTMUSG00000036770.1"; havana_transcript "OTTMUST00000094363.1";
chr17	HAVANA	exon	35970894	35971019	0	-	.	gene_id "ENSMUSG00000038838.16"; transcript_id "ENSMUST00000169093.2"; gene_type "protein_coding"; gene_name "Vars2"; transcript_type "nonsense_mediated_decay"; transcript_name "Vars2-209"; exon_number 7; exon_id "ENSMUSE00001210404.2"; level 2; protein_id "ENSMUSP00000126794.2"; transcript_support_level "5"; mgi_id "MGI:1916165"; tag "mRNA_start_NF"; tag "cds_start_NF"; tag "not_organism_supported"; havana_gene "OTTMUSG00000036770.1"; havana_transcript "OTTMUST00000094370.1";
chr17	HAVANA	UTR	35970894	35971019	0	-	.	gene_id "ENSMUSG00000038838.16"; transcript_id "ENSMUST00000169093.2"; gene_type "protein_coding"; gene_name "Vars2"; transcript_type "nonsense_mediated_decay"; transcript_name "Vars2-209"; exon_number 7; exon_id "ENSMUSE00001210404.2"; level 2; protein_id "ENSMUSP00000126794.2"; transcript_support_level "5"; mgi_id "MGI:1916165"; tag "mRNA_start_NF"; tag "cds_start_NF"; tag "not_organism_supported"; havana_gene "OTTMUSG00000036770.1"; havana_transcript "OTTMUST00000094370.1";
chr17	HAVANA	exon	35970921	35971401	0	-	.	gene_id "ENSMUSG00000038838.16"; transcript_id "ENSMUST00000168885.2"; gene_type "protein_coding"; gene_name "Vars2"; transcript_type "retained_intron"; transcript_name "Vars2-207"; exon_number 4; exon_id "ENSMUSE00000913822.2"; level 2; transcript_support_level "5"; mgi_id "MGI:1916165"; havana_gene "OTTMUSG00000036770.1"; havana_transcript "OTTMUST00000094366.1";
chr17	HAVANA	transcript	35970921	35972540	0	-	.	gene_id "ENSMUSG00000038838.16"; transcript_id "ENSMUST00000168885.2"; gene_type "protein_coding"; gene_name "Vars2"; transcript_type "retained_intron"; transcript_name "Vars2-207"; level 2; transcript_support_level "5"; mgi_id "MGI:1916165"; havana_gene "OTTMUSG00000036770.1"; havana_transcript "OTTMUST00000094366.1";
chr17	HAVANA	stop_codon	35970970	35970972	0	-	0	gene_id "ENSMUSG00000038838.16"; transcript_id "ENSMUST00000164404.8"; gene_type "protein_coding"; gene_name "Vars2"; transcript_type "nonsense_mediated_decay"; transcript_name "Vars2-203"; exon_number 8; exon_id "ENSMUSE00001258389.2"; level 2; protein_id "ENSMUSP00000126084.2"; transcript_support_level "5"; mgi_id "MGI:1916165"; tag "mRNA_start_NF"; tag "cds_start_NF"; tag "not_organism_supported"; havana_gene "OTTMUSG00000036770.1"; havana_transcript "OTTMUST00000094363.1";
chr17	HAVANA	CDS	35970973	35971019	0	-	2	gene_id "ENSMUSG00000038838.16"; transcript_id "ENSMUST00000164404.8"; gene_type "protein_coding"; gene_name "Vars2"; transcript_type "nonsense_mediated_decay"; transcript_name "Vars2-203"; exon_number 8; exon_id "ENSMUSE00001258389.2"; level 2; protein_id "ENSMUSP00000126084.2"; transcript_support_level "5"; mgi_id "MGI:1916165"; tag "mRNA_start_NF"; tag "cds_start_NF"; tag "not_organism_supported"; havana_gene "OTTMUSG00000036770.1"; havana_transcript "OTTMUST00000094363.1";
chr17	HAVANA	exon	35971106	35971176	0	-	.	gene_id "ENSMUSG00000038838.16"; transcript_id "ENSMUST00000043674.15"; gene_type "protein_coding"; gene_name "Vars2"; transcript_type "protein_coding"; transcript_name "Vars2-201"; exon_number 18; exon_id "ENSMUSE00001206400.2"; level 2; protein_id "ENSMUSP00000047917.9"; transcript_support_level "1"; mgi_id "MGI:1916165"; tag "basic"; tag "Ensembl_canonical"; tag "GENCODE_Primary"; tag "appris_principal_1"; tag "CCDS"; ccdsid "CCDS37602.1"; havana_gene "OTTMUSG00000036770.1"; havana_transcript "OTTMUST00000094360.1";
chr17	HAVANA	CDS	35971106	35971176	0	-	2	gene_id "ENSMUSG00000038838.16"; transcript_id "ENSMUST00000043674.15"; gene_type "protein_coding"; gene_name "Vars2"; transcript_type "protein_coding"; transcript_name "Vars2-201"; exon_number 18; exon_id "ENSMUSE00001206400.2"; level 2; protein_id "ENSMUSP00000047917.9"; transcript_support_level "1"; mgi_id "MGI:1916165"; tag "basic"; tag "Ensembl_canonical"; tag "GENCODE_Primary"; tag "appris_principal_1"; tag "CCDS"; ccdsid "CCDS37602.1"; havana_gene "OTTMUSG00000036770.1"; havana_transcript "OTTMUST00000094360.1";
chr17	HAVANA	exon	35971106	35971176	0	-	.	gene_id "ENSMUSG00000038838.16"; transcript_id "ENSMUST00000165787.8"; gene_type "protein_coding"; gene_name "Vars2"; transcript_type "retained_intron"; transcript_name "Vars2-206"; exon_number 14; exon_id "ENSMUSE00001282407.2"; level 2; transcript_support_level "1"; mgi_id "MGI:1916165"; havana_gene "OTTMUSG00000036770.1"; havana_transcript "OTTMUST00000094361.1";
chr17	HAVANA	exon	35971106	35971176	0	-	.	gene_id "ENSMUSG00000038838.16"; transcript_id "ENSMUST00000168922.8"; gene_type "protein_coding"; gene_name "Vars2"; transcript_type "nonsense_mediated_decay"; transcript_name "Vars2-208"; exon_number 9; exon_id "ENSMUSE00001206400.2"; level 2; protein_id "ENSMUSP00000129196.2"; transcript_support_level "1"; mgi_id "MGI:1916165"; tag "mRNA_start_NF"; tag "cds_start_NF"; havana_gene "OTTMUSG00000036770.1"; havana_transcript "OTTMUST00000094362.1";
chr17	HAVANA	CDS	35971106	35971176	0	-	2	gene_id "ENSMUSG00000038838.16"; transcript_id "ENSMUST00000168922.8"; gene_type "protein_coding"; gene_name "Vars2"; transcript_type "nonsense_mediated_decay"; transcript_name "Vars2-208"; exon_number 9; exon_id "ENSMUSE00001206400.2"; level 2; protein_id "ENSMUSP00000129196.2"; transcript_support_level "1"; mgi_id "MGI:1916165"; tag "mRNA_start_NF"; tag "cds_start_NF"; havana_gene "OTTMUSG00000036770.1"; havana_transcript "OTTMUST00000094362.1";
chr17	HAVANA	exon	35971106	35971176	0	-	.	gene_id "ENSMUSG00000038838.16"; transcript_id "ENSMUST00000169093.2"; gene_type "protein_coding"; gene_name "Vars2"; transcript_type "nonsense_mediated_decay"; transcript_name "Vars2-209"; exon_number 6; exon_id "ENSMUSE00001282407.2"; level 2; protein_id "ENSMUSP00000126794.2"; transcript_support_level "5"; mgi_id "MGI:1916165"; tag "mRNA_start_NF"; tag "cds_start_NF"; tag "not_organism_supported"; havana_gene "OTTMUSG00000036770.1"; havana_transcript "OTTMUST00000094370.1";
chr17	HAVANA	UTR	35971106	35971176	0	-	.	gene_id "ENSMUSG00000038838.16"; transcript_id "ENSMUST00000169093.2"; gene_type "protein_coding"; gene_name "Vars2"; transcript_type "nonsense_mediated_decay"; transcript_name "Vars2-209"; exon_number 6; exon_id "ENSMUSE00001282407.2"; level 2; protein_id "ENSMUSP00000126794.2"; transcript_support_level "5"; mgi_id "MGI:1916165"; tag "mRNA_start_NF"; tag "cds_start_NF"; tag "not_organism_supported"; havana_gene "OTTMUSG00000036770.1"; havana_transcript "OTTMUST00000094370.1";
chr17	HAVANA	exon	35971296	35971401	0	-	.	gene_id "ENSMUSG00000038838.16"; transcript_id "ENSMUST00000043674.15"; gene_type "protein_coding"; gene_name "Vars2"; transcript_type "protein_coding"; transcript_name "Vars2-201"; exon_number 17; exon_id "ENSMUSE00001281736.2"; level 2; protein_id "ENSMUSP00000047917.9"; transcript_support_level "1"; mgi_id "MGI:1916165"; tag "basic"; tag "Ensembl_canonical"; tag "GENCODE_Primary"; tag "appris_principal_1"; tag "CCDS"; ccdsid "CCDS37602.1"; havana_gene "OTTMUSG00000036770.1"; havana_transcript "OTTMUST00000094360.1";
chr17	HAVANA	CDS	35971296	35971401	0	-	0	gene_id "ENSMUSG00000038838.16"; transcript_id "ENSMUST00000043674.15"; gene_type "protein_coding"; gene_name "Vars2"; transcript_type "protein_coding"; transcript_name "Vars2-201"; exon_number 17; exon_id "ENSMUSE00001281736.2"; level 2; protein_id "ENSMUSP00000047917.9"; transcript_support_level "1"; mgi_id "MGI:1916165"; tag "basic"; tag "Ensembl_canonical"; tag "GENCODE_Primary"; tag "appris_principal_1"; tag "CCDS"; ccdsid "CCDS37602.1"; havana_gene "OTTMUSG00000036770.1"; havana_transcript "OTTMUST00000094360.1";
chr17	HAVANA	exon	35971296	35971401	0	-	.	gene_id "ENSMUSG00000038838.16"; transcript_id "ENSMUST00000165787.8"; gene_type "protein_coding"; gene_name "Vars2"; transcript_type "retained_intron"; transcript_name "Vars2-206"; exon_number 13; exon_id "ENSMUSE00001209818.2"; level 2; transcript_support_level "1"; mgi_id "MGI:1916165"; havana_gene "OTTMUSG00000036770.1"; havana_transcript "OTTMUST00000094361.1";
chr17	HAVANA	exon	35971296	35971401	0	-	.	gene_id "ENSMUSG00000038838.16"; transcript_id "ENSMUST00000168922.8"; gene_type "protein_coding"; gene_name "Vars2"; transcript_type "nonsense_mediated_decay"; transcript_name "Vars2-208"; exon_number 8; exon_id "ENSMUSE00001281736.2"; level 2; protein_id "ENSMUSP00000129196.2"; transcript_support_level "1"; mgi_id "MGI:1916165"; tag "mRNA_start_NF"; tag "cds_start_NF"; havana_gene "OTTMUSG00000036770.1"; havana_transcript "OTTMUST00000094362.1";
chr17	HAVANA	CDS	35971296	35971401	0	-	0	gene_id "ENSMUSG00000038838.16"; transcript_id "ENSMUST00000168922.8"; gene_type "protein_coding"; gene_name "Vars2"; transcript_type "nonsense_mediated_decay"; transcript_name "Vars2-208"; exon_number 8; exon_id "ENSMUSE00001281736.2"; level 2; protein_id "ENSMUSP00000129196.2"; transcript_support_level "1"; mgi_id "MGI:1916165"; tag "mRNA_start_NF"; tag "cds_start_NF"; havana_gene "OTTMUSG00000036770.1"; havana_transcript "OTTMUST00000094362.1";
chr17	HAVANA	exon	35971296	35971401	0	-	.	gene_id "ENSMUSG00000038838.16"; transcript_id "ENSMUST00000164404.8"; gene_type "protein_coding"; gene_name "Vars2"; transcript_type "nonsense_mediated_decay"; transcript_name "Vars2-203"; exon_number 7; exon_id "ENSMUSE00001281736.2"; level 2; protein_id "ENSMUSP00000126084.2"; transcript_support_level "5"; mgi_id "MGI:1916165"; tag "mRNA_start_NF"; tag "cds_start_NF"; tag "not_organism_supported"; havana_gene "OTTMUSG00000036770.1"; havana_transcript "OTTMUST00000094363.1";
chr17	HAVANA	CDS	35971296	35971401	0	-	0	gene_id "ENSMUSG00000038838.16"; transcript_id "ENSMUST00000164404.8"; gene_type "protein_coding"; gene_name "Vars2"; transcript_type "nonsense_mediated_decay"; transcript_name "Vars2-203"; exon_number 7; exon_id "ENSMUSE00001281736.2"; level 2; protein_id "ENSMUSP00000126084.2"; transcript_support_level "5"; mgi_id "MGI:1916165"; tag "mRNA_start_NF"; tag "cds_start_NF"; tag "not_organism_supported"; havana_gene "OTTMUSG00000036770.1"; havana_transcript "OTTMUST00000094363.1";
chr17	HAVANA	UTR	35971296	35971456	0	-	.	gene_id "ENSMUSG00000038838.16"; transcript_id "ENSMUST00000169093.2"; gene_type "protein_coding"; gene_name "Vars2"; transcript_type "nonsense_mediated_decay"; transcript_name "Vars2-209"; exon_number 5; exon_id "ENSMUSE00000890102.2"; level 2; protein_id "ENSMUSP00000126794.2"; transcript_support_level "5"; mgi_id "MGI:1916165"; tag "mRNA_start_NF"; tag "cds_start_NF"; tag "not_organism_supported"; havana_gene "OTTMUSG00000036770.1"; havana_transcript "OTTMUST00000094370.1";
chr17	HAVANA	exon	35971296	35971489	0	-	.	gene_id "ENSMUSG00000038838.16"; transcript_id "ENSMUST00000169093.2"; gene_type "protein_coding"; gene_name "Vars2"; transcript_type "nonsense_mediated_decay"; transcript_name "Vars2-209"; exon_number 5; exon_id "ENSMUSE00000890102.2"; level 2; protein_id "ENSMUSP00000126794.2"; transcript_support_level "5"; mgi_id "MGI:1916165"; tag "mRNA_start_NF"; tag "cds_start_NF"; tag "not_organism_supported"; havana_gene "OTTMUSG00000036770.1"; havana_transcript "OTTMUST00000094370.1";
chr17	HAVANA	stop_codon	35971454	35971456	0	-	0	gene_id "ENSMUSG00000038838.16"; transcript_id "ENSMUST00000169093.2"; gene_type "protein_coding"; gene_name "Vars2"; transcript_type "nonsense_mediated_decay"; transcript_name "Vars2-209"; exon_number 5; exon_id "ENSMUSE00000890102.2"; level 2; protein_id "ENSMUSP00000126794.2"; transcript_support_level "5"; mgi_id "MGI:1916165"; tag "mRNA_start_NF"; tag "cds_start_NF"; tag "not_organism_supported"; havana_gene "OTTMUSG00000036770.1"; havana_transcript "OTTMUST00000094370.1";
chr17	HAVANA	CDS	35971457	35971489	0	-	0	gene_id "ENSMUSG00000038838.16"; transcript_id "ENSMUST00000169093.2"; gene_type "protein_coding"; gene_name "Vars2"; transcript_type "nonsense_mediated_decay"; transcript_name "Vars2-209"; exon_number 5; exon_id "ENSMUSE00000890102.2"; level 2; protein_id "ENSMUSP00000126794.2"; transcript_support_level "5"; mgi_id "MGI:1916165"; tag "mRNA_start_NF"; tag "cds_start_NF"; tag "not_organism_supported"; havana_gene "OTTMUSG00000036770.1"; havana_transcript "OTTMUST00000094370.1";
chr17	HAVANA	exon	35971616	35971691	0	-	.	gene_id "ENSMUSG00000038838.16"; transcript_id "ENSMUST00000043674.15"; gene_type "protein_coding"; gene_name "Vars2"; transcript_type "protein_coding"; transcript_name "Vars2-201"; exon_number 16; exon_id "ENSMUSE00001266718.2"; level 2; protein_id "ENSMUSP00000047917.9"; transcript_support_level "1"; mgi_id "MGI:1916165"; tag "basic"; tag "Ensembl_canonical"; tag "GENCODE_Primary"; tag "appris_principal_1"; tag "CCDS"; ccdsid "CCDS37602.1"; havana_gene "OTTMUSG00000036770.1"; havana_transcript "OTTMUST00000094360.1";
chr17	HAVANA	CDS	35971616	35971691	0	-	1	gene_id "ENSMUSG00000038838.16"; transcript_id "ENSMUST00000043674.15"; gene_type "protein_coding"; gene_name "Vars2"; transcript_type "protein_coding"; transcript_name "Vars2-201"; exon_number 16; exon_id "ENSMUSE00001266718.2"; level 2; protein_id "ENSMUSP00000047917.9"; transcript_support_level "1"; mgi_id "MGI:1916165"; tag "basic"; tag "Ensembl_canonical"; tag "GENCODE_Primary"; tag "appris_principal_1"; tag "CCDS"; ccdsid "CCDS37602.1"; havana_gene "OTTMUSG00000036770.1"; havana_transcript "OTTMUST00000094360.1";
chr17	HAVANA	exon	35971616	35971691	0	-	.	gene_id "ENSMUSG00000038838.16"; transcript_id "ENSMUST00000165787.8"; gene_type "protein_coding"; gene_name "Vars2"; transcript_type "retained_intron"; transcript_name "Vars2-206"; exon_number 12; exon_id "ENSMUSE00001259897.2"; level 2; transcript_support_level "1"; mgi_id "MGI:1916165"; havana_gene "OTTMUSG00000036770.1"; havana_transcript "OTTMUST00000094361.1";
chr17	HAVANA	exon	35971616	35971691	0	-	.	gene_id "ENSMUSG00000038838.16"; transcript_id "ENSMUST00000168922.8"; gene_type "protein_coding"; gene_name "Vars2"; transcript_type "nonsense_mediated_decay"; transcript_name "Vars2-208"; exon_number 7; exon_id "ENSMUSE00001266718.2"; level 2; protein_id "ENSMUSP00000129196.2"; transcript_support_level "1"; mgi_id "MGI:1916165"; tag "mRNA_start_NF"; tag "cds_start_NF"; havana_gene "OTTMUSG00000036770.1"; havana_transcript "OTTMUST00000094362.1";
chr17	HAVANA	CDS	35971616	35971691	0	-	1	gene_id "ENSMUSG00000038838.16"; transcript_id "ENSMUST00000168922.8"; gene_type "protein_coding"; gene_name "Vars2"; transcript_type "nonsense_mediated_decay"; transcript_name "Vars2-208"; exon_number 7; exon_id "ENSMUSE00001266718.2"; level 2; protein_id "ENSMUSP00000129196.2"; transcript_support_level "1"; mgi_id "MGI:1916165"; tag "mRNA_start_NF"; tag "cds_start_NF"; havana_gene "OTTMUSG00000036770.1"; havana_transcript "OTTMUST00000094362.1";
chr17	HAVANA	exon	35971616	35971691	0	-	.	gene_id "ENSMUSG00000038838.16"; transcript_id "ENSMUST00000164404.8"; gene_type "protein_coding"; gene_name "Vars2"; transcript_type "nonsense_mediated_decay"; transcript_name "Vars2-203"; exon_number 6; exon_id "ENSMUSE00001266718.2"; level 2; protein_id "ENSMUSP00000126084.2"; transcript_support_level "5"; mgi_id "MGI:1916165"; tag "mRNA_start_NF"; tag "cds_start_NF"; tag "not_organism_supported"; havana_gene "OTTMUSG00000036770.1"; havana_transcript "OTTMUST00000094363.1";
chr17	HAVANA	CDS	35971616	35971691	0	-	1	gene_id "ENSMUSG00000038838.16"; transcript_id "ENSMUST00000164404.8"; gene_type "protein_coding"; gene_name "Vars2"; transcript_type "nonsense_mediated_decay"; transcript_name "Vars2-203"; exon_number 6; exon_id "ENSMUSE00001266718.2"; level 2; protein_id "ENSMUSP00000126084.2"; transcript_support_level "5"; mgi_id "MGI:1916165"; tag "mRNA_start_NF"; tag "cds_start_NF"; tag "not_organism_supported"; havana_gene "OTTMUSG00000036770.1"; havana_transcript "OTTMUST00000094363.1";
chr17	HAVANA	exon	35971616	35971691	0	-	.	gene_id "ENSMUSG00000038838.16"; transcript_id "ENSMUST00000169093.2"; gene_type "protein_coding"; gene_name "Vars2"; transcript_type "nonsense_mediated_decay"; transcript_name "Vars2-209"; exon_number 4; exon_id "ENSMUSE00001266718.2"; level 2; protein_id "ENSMUSP00000126794.2"; transcript_support_level "5"; mgi_id "MGI:1916165"; tag "mRNA_start_NF"; tag "cds_start_NF"; tag "not_organism_supported"; havana_gene "OTTMUSG00000036770.1"; havana_transcript "OTTMUST00000094370.1";
chr17	HAVANA	CDS	35971616	35971691	0	-	1	gene_id "ENSMUSG00000038838.16"; transcript_id "ENSMUST00000169093.2"; gene_type "protein_coding"; gene_name "Vars2"; transcript_type "nonsense_mediated_decay"; transcript_name "Vars2-209"; exon_number 4; exon_id "ENSMUSE00001266718.2"; level 2; protein_id "ENSMUSP00000126794.2"; transcript_support_level "5"; mgi_id "MGI:1916165"; tag "mRNA_start_NF"; tag "cds_start_NF"; tag "not_organism_supported"; havana_gene "OTTMUSG00000036770.1"; havana_transcript "OTTMUST00000094370.1";
chr17	HAVANA	exon	35971616	35971691	0	-	.	gene_id "ENSMUSG00000038838.16"; transcript_id "ENSMUST00000168885.2"; gene_type "protein_coding"; gene_name "Vars2"; transcript_type "retained_intron"; transcript_name "Vars2-207"; exon_number 3; exon_id "ENSMUSE00001259897.2"; level 2; transcript_support_level "5"; mgi_id "MGI:1916165"; havana_gene "OTTMUSG00000036770.1"; havana_transcript "OTTMUST00000094366.1";
chr17	HAVANA	exon	35971768	35971844	0	-	.	gene_id "ENSMUSG00000038838.16"; transcript_id "ENSMUST00000043674.15"; gene_type "protein_coding"; gene_name "Vars2"; transcript_type "protein_coding"; transcript_name "Vars2-201"; exon_number 15; exon_id "ENSMUSE00001273962.2"; level 2; protein_id "ENSMUSP00000047917.9"; transcript_support_level "1"; mgi_id "MGI:1916165"; tag "basic"; tag "Ensembl_canonical"; tag "GENCODE_Primary"; tag "appris_principal_1"; tag "CCDS"; ccdsid "CCDS37602.1"; havana_gene "OTTMUSG00000036770.1"; havana_transcript "OTTMUST00000094360.1";
chr17	HAVANA	CDS	35971768	35971844	0	-	0	gene_id "ENSMUSG00000038838.16"; transcript_id "ENSMUST00000043674.15"; gene_type "protein_coding"; gene_name "Vars2"; transcript_type "protein_coding"; transcript_name "Vars2-201"; exon_number 15; exon_id "ENSMUSE00001273962.2"; level 2; protein_id "ENSMUSP00000047917.9"; transcript_support_level "1"; mgi_id "MGI:1916165"; tag "basic"; tag "Ensembl_canonical"; tag "GENCODE_Primary"; tag "appris_principal_1"; tag "CCDS"; ccdsid "CCDS37602.1"; havana_gene "OTTMUSG00000036770.1"; havana_transcript "OTTMUST00000094360.1";
chr17	HAVANA	exon	35971768	35971844	0	-	.	gene_id "ENSMUSG00000038838.16"; transcript_id "ENSMUST00000165787.8"; gene_type "protein_coding"; gene_name "Vars2"; transcript_type "retained_intron"; transcript_name "Vars2-206"; exon_number 11; exon_id "ENSMUSE00001241315.2"; level 2; transcript_support_level "1"; mgi_id "MGI:1916165"; havana_gene "OTTMUSG00000036770.1"; havana_transcript "OTTMUST00000094361.1";
chr17	HAVANA	exon	35971768	35971844	0	-	.	gene_id "ENSMUSG00000038838.16"; transcript_id "ENSMUST00000168922.8"; gene_type "protein_coding"; gene_name "Vars2"; transcript_type "nonsense_mediated_decay"; transcript_name "Vars2-208"; exon_number 6; exon_id "ENSMUSE00001273962.2"; level 2; protein_id "ENSMUSP00000129196.2"; transcript_support_level "1"; mgi_id "MGI:1916165"; tag "mRNA_start_NF"; tag "cds_start_NF"; havana_gene "OTTMUSG00000036770.1"; havana_transcript "OTTMUST00000094362.1";
chr17	HAVANA	CDS	35971768	35971844	0	-	0	gene_id "ENSMUSG00000038838.16"; transcript_id "ENSMUST00000168922.8"; gene_type "protein_coding"; gene_name "Vars2"; transcript_type "nonsense_mediated_decay"; transcript_name "Vars2-208"; exon_number 6; exon_id "ENSMUSE00001273962.2"; level 2; protein_id "ENSMUSP00000129196.2"; transcript_support_level "1"; mgi_id "MGI:1916165"; tag "mRNA_start_NF"; tag "cds_start_NF"; havana_gene "OTTMUSG00000036770.1"; havana_transcript "OTTMUST00000094362.1";
chr17	HAVANA	exon	35971768	35971844	0	-	.	gene_id "ENSMUSG00000038838.16"; transcript_id "ENSMUST00000164404.8"; gene_type "protein_coding"; gene_name "Vars2"; transcript_type "nonsense_mediated_decay"; transcript_name "Vars2-203"; exon_number 5; exon_id "ENSMUSE00001273962.2"; level 2; protein_id "ENSMUSP00000126084.2"; transcript_support_level "5"; mgi_id "MGI:1916165"; tag "mRNA_start_NF"; tag "cds_start_NF"; tag "not_organism_supported"; havana_gene "OTTMUSG00000036770.1"; havana_transcript "OTTMUST00000094363.1";
chr17	HAVANA	CDS	35971768	35971844	0	-	0	gene_id "ENSMUSG00000038838.16"; transcript_id "ENSMUST00000164404.8"; gene_type "protein_coding"; gene_name "Vars2"; transcript_type "nonsense_mediated_decay"; transcript_name "Vars2-203"; exon_number 5; exon_id "ENSMUSE00001273962.2"; level 2; protein_id "ENSMUSP00000126084.2"; transcript_support_level "5"; mgi_id "MGI:1916165"; tag "mRNA_start_NF"; tag "cds_start_NF"; tag "not_organism_supported"; havana_gene "OTTMUSG00000036770.1"; havana_transcript "OTTMUST00000094363.1";
chr17	HAVANA	exon	35971768	35971844	0	-	.	gene_id "ENSMUSG00000038838.16"; transcript_id "ENSMUST00000169093.2"; gene_type "protein_coding"; gene_name "Vars2"; transcript_type "nonsense_mediated_decay"; transcript_name "Vars2-209"; exon_number 3; exon_id "ENSMUSE00001273962.2"; level 2; protein_id "ENSMUSP00000126794.2"; transcript_support_level "5"; mgi_id "MGI:1916165"; tag "mRNA_start_NF"; tag "cds_start_NF"; tag "not_organism_supported"; havana_gene "OTTMUSG00000036770.1"; havana_transcript "OTTMUST00000094370.1";
chr17	HAVANA	CDS	35971768	35971844	0	-	0	gene_id "ENSMUSG00000038838.16"; transcript_id "ENSMUST00000169093.2"; gene_type "protein_coding"; gene_name "Vars2"; transcript_type "nonsense_mediated_decay"; transcript_name "Vars2-209"; exon_number 3; exon_id "ENSMUSE00001273962.2"; level 2; protein_id "ENSMUSP00000126794.2"; transcript_support_level "5"; mgi_id "MGI:1916165"; tag "mRNA_start_NF"; tag "cds_start_NF"; tag "not_organism_supported"; havana_gene "OTTMUSG00000036770.1"; havana_transcript "OTTMUST00000094370.1";
chr17	HAVANA	exon	35971768	35971844	0	-	.	gene_id "ENSMUSG00000038838.16"; transcript_id "ENSMUST00000168885.2"; gene_type "protein_coding"; gene_name "Vars2"; transcript_type "retained_intron"; transcript_name "Vars2-207"; exon_number 2; exon_id "ENSMUSE00001241315.2"; level 2; transcript_support_level "5"; mgi_id "MGI:1916165"; havana_gene "OTTMUSG00000036770.1"; havana_transcript "OTTMUST00000094366.1";
chr17	HAVANA	exon	35972467	35972540	0	-	.	gene_id "ENSMUSG00000038838.16"; transcript_id "ENSMUST00000168885.2"; gene_type "protein_coding"; gene_name "Vars2"; transcript_type "retained_intron"; transcript_name "Vars2-207"; exon_number 1; exon_id "ENSMUSE00000882989.2"; level 2; transcript_support_level "5"; mgi_id "MGI:1916165"; havana_gene "OTTMUSG00000036770.1"; havana_transcript "OTTMUST00000094366.1";
chr17	HAVANA	exon	35972467	35972548	0	-	.	gene_id "ENSMUSG00000038838.16"; transcript_id "ENSMUST00000043674.15"; gene_type "protein_coding"; gene_name "Vars2"; transcript_type "protein_coding"; transcript_name "Vars2-201"; exon_number 14; exon_id "ENSMUSE00001243968.2"; level 2; protein_id "ENSMUSP00000047917.9"; transcript_support_level "1"; mgi_id "MGI:1916165"; tag "basic"; tag "Ensembl_canonical"; tag "GENCODE_Primary"; tag "appris_principal_1"; tag "CCDS"; ccdsid "CCDS37602.1"; havana_gene "OTTMUSG00000036770.1"; havana_transcript "OTTMUST00000094360.1";
chr17	HAVANA	CDS	35972467	35972548	0	-	1	gene_id "ENSMUSG00000038838.16"; transcript_id "ENSMUST00000043674.15"; gene_type "protein_coding"; gene_name "Vars2"; transcript_type "protein_coding"; transcript_name "Vars2-201"; exon_number 14; exon_id "ENSMUSE00001243968.2"; level 2; protein_id "ENSMUSP00000047917.9"; transcript_support_level "1"; mgi_id "MGI:1916165"; tag "basic"; tag "Ensembl_canonical"; tag "GENCODE_Primary"; tag "appris_principal_1"; tag "CCDS"; ccdsid "CCDS37602.1"; havana_gene "OTTMUSG00000036770.1"; havana_transcript "OTTMUST00000094360.1";
chr17	HAVANA	exon	35972467	35972548	0	-	.	gene_id "ENSMUSG00000038838.16"; transcript_id "ENSMUST00000165787.8"; gene_type "protein_coding"; gene_name "Vars2"; transcript_type "retained_intron"; transcript_name "Vars2-206"; exon_number 10; exon_id "ENSMUSE00001268479.2"; level 2; transcript_support_level "1"; mgi_id "MGI:1916165"; havana_gene "OTTMUSG00000036770.1"; havana_transcript "OTTMUST00000094361.1";
chr17	HAVANA	exon	35972467	35972548	0	-	.	gene_id "ENSMUSG00000038838.16"; transcript_id "ENSMUST00000168922.8"; gene_type "protein_coding"; gene_name "Vars2"; transcript_type "nonsense_mediated_decay"; transcript_name "Vars2-208"; exon_number 5; exon_id "ENSMUSE00001243968.2"; level 2; protein_id "ENSMUSP00000129196.2"; transcript_support_level "1"; mgi_id "MGI:1916165"; tag "mRNA_start_NF"; tag "cds_start_NF"; havana_gene "OTTMUSG00000036770.1"; havana_transcript "OTTMUST00000094362.1";
chr17	HAVANA	CDS	35972467	35972548	0	-	1	gene_id "ENSMUSG00000038838.16"; transcript_id "ENSMUST00000168922.8"; gene_type "protein_coding"; gene_name "Vars2"; transcript_type "nonsense_mediated_decay"; transcript_name "Vars2-208"; exon_number 5; exon_id "ENSMUSE00001243968.2"; level 2; protein_id "ENSMUSP00000129196.2"; transcript_support_level "1"; mgi_id "MGI:1916165"; tag "mRNA_start_NF"; tag "cds_start_NF"; havana_gene "OTTMUSG00000036770.1"; havana_transcript "OTTMUST00000094362.1";
chr17	HAVANA	exon	35972467	35972548	0	-	.	gene_id "ENSMUSG00000038838.16"; transcript_id "ENSMUST00000164404.8"; gene_type "protein_coding"; gene_name "Vars2"; transcript_type "nonsense_mediated_decay"; transcript_name "Vars2-203"; exon_number 4; exon_id "ENSMUSE00001243968.2"; level 2; protein_id "ENSMUSP00000126084.2"; transcript_support_level "5"; mgi_id "MGI:1916165"; tag "mRNA_start_NF"; tag "cds_start_NF"; tag "not_organism_supported"; havana_gene "OTTMUSG00000036770.1"; havana_transcript "OTTMUST00000094363.1";
chr17	HAVANA	CDS	35972467	35972548	0	-	1	gene_id "ENSMUSG00000038838.16"; transcript_id "ENSMUST00000164404.8"; gene_type "protein_coding"; gene_name "Vars2"; transcript_type "nonsense_mediated_decay"; transcript_name "Vars2-203"; exon_number 4; exon_id "ENSMUSE00001243968.2"; level 2; protein_id "ENSMUSP00000126084.2"; transcript_support_level "5"; mgi_id "MGI:1916165"; tag "mRNA_start_NF"; tag "cds_start_NF"; tag "not_organism_supported"; havana_gene "OTTMUSG00000036770.1"; havana_transcript "OTTMUST00000094363.1";
chr17	HAVANA	exon	35972467	35972548	0	-	.	gene_id "ENSMUSG00000038838.16"; transcript_id "ENSMUST00000169093.2"; gene_type "protein_coding"; gene_name "Vars2"; transcript_type "nonsense_mediated_decay"; transcript_name "Vars2-209"; exon_number 2; exon_id "ENSMUSE00001243968.2"; level 2; protein_id "ENSMUSP00000126794.2"; transcript_support_level "5"; mgi_id "MGI:1916165"; tag "mRNA_start_NF"; tag "cds_start_NF"; tag "not_organism_supported"; havana_gene "OTTMUSG00000036770.1"; havana_transcript "OTTMUST00000094370.1";
chr17	HAVANA	CDS	35972467	35972548	0	-	1	gene_id "ENSMUSG00000038838.16"; transcript_id "ENSMUST00000169093.2"; gene_type "protein_coding"; gene_name "Vars2"; transcript_type "nonsense_mediated_decay"; transcript_name "Vars2-209"; exon_number 2; exon_id "ENSMUSE00001243968.2"; level 2; protein_id "ENSMUSP00000126794.2"; transcript_support_level "5"; mgi_id "MGI:1916165"; tag "mRNA_start_NF"; tag "cds_start_NF"; tag "not_organism_supported"; havana_gene "OTTMUSG00000036770.1"; havana_transcript "OTTMUST00000094370.1";
chr17	HAVANA	exon	35972794	35972861	0	-	.	gene_id "ENSMUSG00000038838.16"; transcript_id "ENSMUST00000169093.2"; gene_type "protein_coding"; gene_name "Vars2"; transcript_type "nonsense_mediated_decay"; transcript_name "Vars2-209"; exon_number 1; exon_id "ENSMUSE00000885182.2"; level 2; protein_id "ENSMUSP00000126794.2"; transcript_support_level "5"; mgi_id "MGI:1916165"; tag "mRNA_start_NF"; tag "cds_start_NF"; tag "not_organism_supported"; havana_gene "OTTMUSG00000036770.1"; havana_transcript "OTTMUST00000094370.1";
chr17	HAVANA	CDS	35972794	35972861	0	-	0	gene_id "ENSMUSG00000038838.16"; transcript_id "ENSMUST00000169093.2"; gene_type "protein_coding"; gene_name "Vars2"; transcript_type "nonsense_mediated_decay"; transcript_name "Vars2-209"; exon_number 1; exon_id "ENSMUSE00000885182.2"; level 2; protein_id "ENSMUSP00000126794.2"; transcript_support_level "5"; mgi_id "MGI:1916165"; tag "mRNA_start_NF"; tag "cds_start_NF"; tag "not_organism_supported"; havana_gene "OTTMUSG00000036770.1"; havana_transcript "OTTMUST00000094370.1";
chr17	HAVANA	exon	35972794	35972897	0	-	.	gene_id "ENSMUSG00000038838.16"; transcript_id "ENSMUST00000043674.15"; gene_type "protein_coding"; gene_name "Vars2"; transcript_type "protein_coding"; transcript_name "Vars2-201"; exon_number 13; exon_id "ENSMUSE00001233896.2"; level 2; protein_id "ENSMUSP00000047917.9"; transcript_support_level "1"; mgi_id "MGI:1916165"; tag "basic"; tag "Ensembl_canonical"; tag "GENCODE_Primary"; tag "appris_principal_1"; tag "CCDS"; ccdsid "CCDS37602.1"; havana_gene "OTTMUSG00000036770.1"; havana_transcript "OTTMUST00000094360.1";
chr17	HAVANA	CDS	35972794	35972897	0	-	0	gene_id "ENSMUSG00000038838.16"; transcript_id "ENSMUST00000043674.15"; gene_type "protein_coding"; gene_name "Vars2"; transcript_type "protein_coding"; transcript_name "Vars2-201"; exon_number 13; exon_id "ENSMUSE00001233896.2"; level 2; protein_id "ENSMUSP00000047917.9"; transcript_support_level "1"; mgi_id "MGI:1916165"; tag "basic"; tag "Ensembl_canonical"; tag "GENCODE_Primary"; tag "appris_principal_1"; tag "CCDS"; ccdsid "CCDS37602.1"; havana_gene "OTTMUSG00000036770.1"; havana_transcript "OTTMUST00000094360.1";
chr17	HAVANA	exon	35972794	35972897	0	-	.	gene_id "ENSMUSG00000038838.16"; transcript_id "ENSMUST00000165787.8"; gene_type "protein_coding"; gene_name "Vars2"; transcript_type "retained_intron"; transcript_name "Vars2-206"; exon_number 9; exon_id "ENSMUSE00001224695.2"; level 2; transcript_support_level "1"; mgi_id "MGI:1916165"; havana_gene "OTTMUSG00000036770.1"; havana_transcript "OTTMUST00000094361.1";
chr17	HAVANA	exon	35972794	35972897	0	-	.	gene_id "ENSMUSG00000038838.16"; transcript_id "ENSMUST00000168922.8"; gene_type "protein_coding"; gene_name "Vars2"; transcript_type "nonsense_mediated_decay"; transcript_name "Vars2-208"; exon_number 4; exon_id "ENSMUSE00001233896.2"; level 2; protein_id "ENSMUSP00000129196.2"; transcript_support_level "1"; mgi_id "MGI:1916165"; tag "mRNA_start_NF"; tag "cds_start_NF"; havana_gene "OTTMUSG00000036770.1"; havana_transcript "OTTMUST00000094362.1";
chr17	HAVANA	CDS	35972794	35972897	0	-	0	gene_id "ENSMUSG00000038838.16"; transcript_id "ENSMUST00000168922.8"; gene_type "protein_coding"; gene_name "Vars2"; transcript_type "nonsense_mediated_decay"; transcript_name "Vars2-208"; exon_number 4; exon_id "ENSMUSE00001233896.2"; level 2; protein_id "ENSMUSP00000129196.2"; transcript_support_level "1"; mgi_id "MGI:1916165"; tag "mRNA_start_NF"; tag "cds_start_NF"; havana_gene "OTTMUSG00000036770.1"; havana_transcript "OTTMUST00000094362.1";
chr17	HAVANA	exon	35972794	35972897	0	-	.	gene_id "ENSMUSG00000038838.16"; transcript_id "ENSMUST00000164404.8"; gene_type "protein_coding"; gene_name "Vars2"; transcript_type "nonsense_mediated_decay"; transcript_name "Vars2-203"; exon_number 3; exon_id "ENSMUSE00001233896.2"; level 2; protein_id "ENSMUSP00000126084.2"; transcript_support_level "5"; mgi_id "MGI:1916165"; tag "mRNA_start_NF"; tag "cds_start_NF"; tag "not_organism_supported"; havana_gene "OTTMUSG00000036770.1"; havana_transcript "OTTMUST00000094363.1";
chr17	HAVANA	CDS	35972794	35972897	0	-	0	gene_id "ENSMUSG00000038838.16"; transcript_id "ENSMUST00000164404.8"; gene_type "protein_coding"; gene_name "Vars2"; transcript_type "nonsense_mediated_decay"; transcript_name "Vars2-203"; exon_number 3; exon_id "ENSMUSE00001233896.2"; level 2; protein_id "ENSMUSP00000126084.2"; transcript_support_level "5"; mgi_id "MGI:1916165"; tag "mRNA_start_NF"; tag "cds_start_NF"; tag "not_organism_supported"; havana_gene "OTTMUSG00000036770.1"; havana_transcript "OTTMUST00000094363.1";
chr17	HAVANA	exon	35972995	35973122	0	-	.	gene_id "ENSMUSG00000038838.16"; transcript_id "ENSMUST00000043674.15"; gene_type "protein_coding"; gene_name "Vars2"; transcript_type "protein_coding"; transcript_name "Vars2-201"; exon_number 12; exon_id "ENSMUSE00001210482.2"; level 2; protein_id "ENSMUSP00000047917.9"; transcript_support_level "1"; mgi_id "MGI:1916165"; tag "basic"; tag "Ensembl_canonical"; tag "GENCODE_Primary"; tag "appris_principal_1"; tag "CCDS"; ccdsid "CCDS37602.1"; havana_gene "OTTMUSG00000036770.1"; havana_transcript "OTTMUST00000094360.1";
chr17	HAVANA	CDS	35972995	35973122	0	-	2	gene_id "ENSMUSG00000038838.16"; transcript_id "ENSMUST00000043674.15"; gene_type "protein_coding"; gene_name "Vars2"; transcript_type "protein_coding"; transcript_name "Vars2-201"; exon_number 12; exon_id "ENSMUSE00001210482.2"; level 2; protein_id "ENSMUSP00000047917.9"; transcript_support_level "1"; mgi_id "MGI:1916165"; tag "basic"; tag "Ensembl_canonical"; tag "GENCODE_Primary"; tag "appris_principal_1"; tag "CCDS"; ccdsid "CCDS37602.1"; havana_gene "OTTMUSG00000036770.1"; havana_transcript "OTTMUST00000094360.1";
chr17	HAVANA	exon	35972995	35973122	0	-	.	gene_id "ENSMUSG00000038838.16"; transcript_id "ENSMUST00000165787.8"; gene_type "protein_coding"; gene_name "Vars2"; transcript_type "retained_intron"; transcript_name "Vars2-206"; exon_number 8; exon_id "ENSMUSE00001301746.2"; level 2; transcript_support_level "1"; mgi_id "MGI:1916165"; havana_gene "OTTMUSG00000036770.1"; havana_transcript "OTTMUST00000094361.1";
chr17	HAVANA	exon	35972995	35973122	0	-	.	gene_id "ENSMUSG00000038838.16"; transcript_id "ENSMUST00000168922.8"; gene_type "protein_coding"; gene_name "Vars2"; transcript_type "nonsense_mediated_decay"; transcript_name "Vars2-208"; exon_number 3; exon_id "ENSMUSE00001210482.2"; level 2; protein_id "ENSMUSP00000129196.2"; transcript_support_level "1"; mgi_id "MGI:1916165"; tag "mRNA_start_NF"; tag "cds_start_NF"; havana_gene "OTTMUSG00000036770.1"; havana_transcript "OTTMUST00000094362.1";
chr17	HAVANA	CDS	35972995	35973122	0	-	2	gene_id "ENSMUSG00000038838.16"; transcript_id "ENSMUST00000168922.8"; gene_type "protein_coding"; gene_name "Vars2"; transcript_type "nonsense_mediated_decay"; transcript_name "Vars2-208"; exon_number 3; exon_id "ENSMUSE00001210482.2"; level 2; protein_id "ENSMUSP00000129196.2"; transcript_support_level "1"; mgi_id "MGI:1916165"; tag "mRNA_start_NF"; tag "cds_start_NF"; havana_gene "OTTMUSG00000036770.1"; havana_transcript "OTTMUST00000094362.1";
chr17	HAVANA	exon	35972995	35973122	0	-	.	gene_id "ENSMUSG00000038838.16"; transcript_id "ENSMUST00000164404.8"; gene_type "protein_coding"; gene_name "Vars2"; transcript_type "nonsense_mediated_decay"; transcript_name "Vars2-203"; exon_number 2; exon_id "ENSMUSE00001210482.2"; level 2; protein_id "ENSMUSP00000126084.2"; transcript_support_level "5"; mgi_id "MGI:1916165"; tag "mRNA_start_NF"; tag "cds_start_NF"; tag "not_organism_supported"; havana_gene "OTTMUSG00000036770.1"; havana_transcript "OTTMUST00000094363.1";
chr17	HAVANA	CDS	35972995	35973122	0	-	2	gene_id "ENSMUSG00000038838.16"; transcript_id "ENSMUST00000164404.8"; gene_type "protein_coding"; gene_name "Vars2"; transcript_type "nonsense_mediated_decay"; transcript_name "Vars2-203"; exon_number 2; exon_id "ENSMUSE00001210482.2"; level 2; protein_id "ENSMUSP00000126084.2"; transcript_support_level "5"; mgi_id "MGI:1916165"; tag "mRNA_start_NF"; tag "cds_start_NF"; tag "not_organism_supported"; havana_gene "OTTMUSG00000036770.1"; havana_transcript "OTTMUST00000094363.1";
chr17	HAVANA	exon	35973896	35973918	0	-	.	gene_id "ENSMUSG00000038838.16"; transcript_id "ENSMUST00000164404.8"; gene_type "protein_coding"; gene_name "Vars2"; transcript_type "nonsense_mediated_decay"; transcript_name "Vars2-203"; exon_number 1; exon_id "ENSMUSE00000900288.2"; level 2; protein_id "ENSMUSP00000126084.2"; transcript_support_level "5"; mgi_id "MGI:1916165"; tag "mRNA_start_NF"; tag "cds_start_NF"; tag "not_organism_supported"; havana_gene "OTTMUSG00000036770.1"; havana_transcript "OTTMUST00000094363.1";
chr17	HAVANA	CDS	35973896	35973918	0	-	1	gene_id "ENSMUSG00000038838.16"; transcript_id "ENSMUST00000164404.8"; gene_type "protein_coding"; gene_name "Vars2"; transcript_type "nonsense_mediated_decay"; transcript_name "Vars2-203"; exon_number 1; exon_id "ENSMUSE00000900288.2"; level 2; protein_id "ENSMUSP00000126084.2"; transcript_support_level "5"; mgi_id "MGI:1916165"; tag "mRNA_start_NF"; tag "cds_start_NF"; tag "not_organism_supported"; havana_gene "OTTMUSG00000036770.1"; havana_transcript "OTTMUST00000094363.1";
chr17	HAVANA	exon	35973896	35973986	0	-	.	gene_id "ENSMUSG00000038838.16"; transcript_id "ENSMUST00000043674.15"; gene_type "protein_coding"; gene_name "Vars2"; transcript_type "protein_coding"; transcript_name "Vars2-201"; exon_number 11; exon_id "ENSMUSE00001216090.2"; level 2; protein_id "ENSMUSP00000047917.9"; transcript_support_level "1"; mgi_id "MGI:1916165"; tag "basic"; tag "Ensembl_canonical"; tag "GENCODE_Primary"; tag "appris_principal_1"; tag "CCDS"; ccdsid "CCDS37602.1"; havana_gene "OTTMUSG00000036770.1"; havana_transcript "OTTMUST00000094360.1";
chr17	HAVANA	CDS	35973896	35973986	0	-	0	gene_id "ENSMUSG00000038838.16"; transcript_id "ENSMUST00000043674.15"; gene_type "protein_coding"; gene_name "Vars2"; transcript_type "protein_coding"; transcript_name "Vars2-201"; exon_number 11; exon_id "ENSMUSE00001216090.2"; level 2; protein_id "ENSMUSP00000047917.9"; transcript_support_level "1"; mgi_id "MGI:1916165"; tag "basic"; tag "Ensembl_canonical"; tag "GENCODE_Primary"; tag "appris_principal_1"; tag "CCDS"; ccdsid "CCDS37602.1"; havana_gene "OTTMUSG00000036770.1"; havana_transcript "OTTMUST00000094360.1";
chr17	HAVANA	exon	35973896	35973986	0	-	.	gene_id "ENSMUSG00000038838.16"; transcript_id "ENSMUST00000165787.8"; gene_type "protein_coding"; gene_name "Vars2"; transcript_type "retained_intron"; transcript_name "Vars2-206"; exon_number 7; exon_id "ENSMUSE00001250223.2"; level 2; transcript_support_level "1"; mgi_id "MGI:1916165"; havana_gene "OTTMUSG00000036770.1"; havana_transcript "OTTMUST00000094361.1";
chr17	HAVANA	exon	35973896	35973986	0	-	.	gene_id "ENSMUSG00000038838.16"; transcript_id "ENSMUST00000168922.8"; gene_type "protein_coding"; gene_name "Vars2"; transcript_type "nonsense_mediated_decay"; transcript_name "Vars2-208"; exon_number 2; exon_id "ENSMUSE00001216090.2"; level 2; protein_id "ENSMUSP00000129196.2"; transcript_support_level "1"; mgi_id "MGI:1916165"; tag "mRNA_start_NF"; tag "cds_start_NF"; havana_gene "OTTMUSG00000036770.1"; havana_transcript "OTTMUST00000094362.1";
chr17	HAVANA	CDS	35973896	35973986	0	-	0	gene_id "ENSMUSG00000038838.16"; transcript_id "ENSMUST00000168922.8"; gene_type "protein_coding"; gene_name "Vars2"; transcript_type "nonsense_mediated_decay"; transcript_name "Vars2-208"; exon_number 2; exon_id "ENSMUSE00001216090.2"; level 2; protein_id "ENSMUSP00000129196.2"; transcript_support_level "1"; mgi_id "MGI:1916165"; tag "mRNA_start_NF"; tag "cds_start_NF"; havana_gene "OTTMUSG00000036770.1"; havana_transcript "OTTMUST00000094362.1";
chr17	HAVANA	exon	35974354	35974376	0	-	.	gene_id "ENSMUSG00000038838.16"; transcript_id "ENSMUST00000168922.8"; gene_type "protein_coding"; gene_name "Vars2"; transcript_type "nonsense_mediated_decay"; transcript_name "Vars2-208"; exon_number 1; exon_id "ENSMUSE00000895487.2"; level 2; protein_id "ENSMUSP00000129196.2"; transcript_support_level "1"; mgi_id "MGI:1916165"; tag "mRNA_start_NF"; tag "cds_start_NF"; havana_gene "OTTMUSG00000036770.1"; havana_transcript "OTTMUST00000094362.1";
chr17	HAVANA	CDS	35974354	35974376	0	-	2	gene_id "ENSMUSG00000038838.16"; transcript_id "ENSMUST00000168922.8"; gene_type "protein_coding"; gene_name "Vars2"; transcript_type "nonsense_mediated_decay"; transcript_name "Vars2-208"; exon_number 1; exon_id "ENSMUSE00000895487.2"; level 2; protein_id "ENSMUSP00000129196.2"; transcript_support_level "1"; mgi_id "MGI:1916165"; tag "mRNA_start_NF"; tag "cds_start_NF"; havana_gene "OTTMUSG00000036770.1"; havana_transcript "OTTMUST00000094362.1";
chr17	HAVANA	exon	35974354	35974442	0	-	.	gene_id "ENSMUSG00000038838.16"; transcript_id "ENSMUST00000043674.15"; gene_type "protein_coding"; gene_name "Vars2"; transcript_type "protein_coding"; transcript_name "Vars2-201"; exon_number 10; exon_id "ENSMUSE00001281722.2"; level 2; protein_id "ENSMUSP00000047917.9"; transcript_support_level "1"; mgi_id "MGI:1916165"; tag "basic"; tag "Ensembl_canonical"; tag "GENCODE_Primary"; tag "appris_principal_1"; tag "CCDS"; ccdsid "CCDS37602.1"; havana_gene "OTTMUSG00000036770.1"; havana_transcript "OTTMUST00000094360.1";
chr17	HAVANA	CDS	35974354	35974442	0	-	2	gene_id "ENSMUSG00000038838.16"; transcript_id "ENSMUST00000043674.15"; gene_type "protein_coding"; gene_name "Vars2"; transcript_type "protein_coding"; transcript_name "Vars2-201"; exon_number 10; exon_id "ENSMUSE00001281722.2"; level 2; protein_id "ENSMUSP00000047917.9"; transcript_support_level "1"; mgi_id "MGI:1916165"; tag "basic"; tag "Ensembl_canonical"; tag "GENCODE_Primary"; tag "appris_principal_1"; tag "CCDS"; ccdsid "CCDS37602.1"; havana_gene "OTTMUSG00000036770.1"; havana_transcript "OTTMUST00000094360.1";
chr17	HAVANA	exon	35974354	35974442	0	-	.	gene_id "ENSMUSG00000038838.16"; transcript_id "ENSMUST00000165787.8"; gene_type "protein_coding"; gene_name "Vars2"; transcript_type "retained_intron"; transcript_name "Vars2-206"; exon_number 6; exon_id "ENSMUSE00001297248.2"; level 2; transcript_support_level "1"; mgi_id "MGI:1916165"; havana_gene "OTTMUSG00000036770.1"; havana_transcript "OTTMUST00000094361.1";
chr17	HAVANA	exon	35974963	35975074	0	-	.	gene_id "ENSMUSG00000038838.16"; transcript_id "ENSMUST00000043674.15"; gene_type "protein_coding"; gene_name "Vars2"; transcript_type "protein_coding"; transcript_name "Vars2-201"; exon_number 9; exon_id "ENSMUSE00001309581.2"; level 2; protein_id "ENSMUSP00000047917.9"; transcript_support_level "1"; mgi_id "MGI:1916165"; tag "basic"; tag "Ensembl_canonical"; tag "GENCODE_Primary"; tag "appris_principal_1"; tag "CCDS"; ccdsid "CCDS37602.1"; havana_gene "OTTMUSG00000036770.1"; havana_transcript "OTTMUST00000094360.1";
chr17	HAVANA	CDS	35974963	35975074	0	-	0	gene_id "ENSMUSG00000038838.16"; transcript_id "ENSMUST00000043674.15"; gene_type "protein_coding"; gene_name "Vars2"; transcript_type "protein_coding"; transcript_name "Vars2-201"; exon_number 9; exon_id "ENSMUSE00001309581.2"; level 2; protein_id "ENSMUSP00000047917.9"; transcript_support_level "1"; mgi_id "MGI:1916165"; tag "basic"; tag "Ensembl_canonical"; tag "GENCODE_Primary"; tag "appris_principal_1"; tag "CCDS"; ccdsid "CCDS37602.1"; havana_gene "OTTMUSG00000036770.1"; havana_transcript "OTTMUST00000094360.1";
chr17	HAVANA	exon	35974963	35975074	0	-	.	gene_id "ENSMUSG00000038838.16"; transcript_id "ENSMUST00000165787.8"; gene_type "protein_coding"; gene_name "Vars2"; transcript_type "retained_intron"; transcript_name "Vars2-206"; exon_number 5; exon_id "ENSMUSE00001210240.2"; level 2; transcript_support_level "1"; mgi_id "MGI:1916165"; havana_gene "OTTMUSG00000036770.1"; havana_transcript "OTTMUST00000094361.1";
chr17	HAVANA	exon	35975338	35975507	0	-	.	gene_id "ENSMUSG00000038838.16"; transcript_id "ENSMUST00000164978.2"; gene_type "protein_coding"; gene_name "Vars2"; transcript_type "retained_intron"; transcript_name "Vars2-204"; exon_number 6; exon_id "ENSMUSE00000898061.2"; level 2; transcript_support_level "2"; mgi_id "MGI:1916165"; havana_gene "OTTMUSG00000036770.1"; havana_transcript "OTTMUST00000094367.1";
chr17	HAVANA	transcript	35975338	35977625	0	-	.	gene_id "ENSMUSG00000038838.16"; transcript_id "ENSMUST00000164978.2"; gene_type "protein_coding"; gene_name "Vars2"; transcript_type "retained_intron"; transcript_name "Vars2-204"; level 2; transcript_support_level "2"; mgi_id "MGI:1916165"; havana_gene "OTTMUSG00000036770.1"; havana_transcript "OTTMUST00000094367.1";
chr17	HAVANA	exon	35975388	35975507	0	-	.	gene_id "ENSMUSG00000038838.16"; transcript_id "ENSMUST00000043674.15"; gene_type "protein_coding"; gene_name "Vars2"; transcript_type "protein_coding"; transcript_name "Vars2-201"; exon_number 8; exon_id "ENSMUSE00001286298.2"; level 2; protein_id "ENSMUSP00000047917.9"; transcript_support_level "1"; mgi_id "MGI:1916165"; tag "basic"; tag "Ensembl_canonical"; tag "GENCODE_Primary"; tag "appris_principal_1"; tag "CCDS"; ccdsid "CCDS37602.1"; havana_gene "OTTMUSG00000036770.1"; havana_transcript "OTTMUST00000094360.1";
chr17	HAVANA	CDS	35975388	35975507	0	-	0	gene_id "ENSMUSG00000038838.16"; transcript_id "ENSMUST00000043674.15"; gene_type "protein_coding"; gene_name "Vars2"; transcript_type "protein_coding"; transcript_name "Vars2-201"; exon_number 8; exon_id "ENSMUSE00001286298.2"; level 2; protein_id "ENSMUSP00000047917.9"; transcript_support_level "1"; mgi_id "MGI:1916165"; tag "basic"; tag "Ensembl_canonical"; tag "GENCODE_Primary"; tag "appris_principal_1"; tag "CCDS"; ccdsid "CCDS37602.1"; havana_gene "OTTMUSG00000036770.1"; havana_transcript "OTTMUST00000094360.1";
chr17	HAVANA	exon	35975388	35975507	0	-	.	gene_id "ENSMUSG00000038838.16"; transcript_id "ENSMUST00000165787.8"; gene_type "protein_coding"; gene_name "Vars2"; transcript_type "retained_intron"; transcript_name "Vars2-206"; exon_number 4; exon_id "ENSMUSE00001254018.2"; level 2; transcript_support_level "1"; mgi_id "MGI:1916165"; havana_gene "OTTMUSG00000036770.1"; havana_transcript "OTTMUST00000094361.1";
chr17	HAVANA	exon	35975663	35975744	0	-	.	gene_id "ENSMUSG00000038838.16"; transcript_id "ENSMUST00000043674.15"; gene_type "protein_coding"; gene_name "Vars2"; transcript_type "protein_coding"; transcript_name "Vars2-201"; exon_number 7; exon_id "ENSMUSE00001288232.2"; level 2; protein_id "ENSMUSP00000047917.9"; transcript_support_level "1"; mgi_id "MGI:1916165"; tag "basic"; tag "Ensembl_canonical"; tag "GENCODE_Primary"; tag "appris_principal_1"; tag "CCDS"; ccdsid "CCDS37602.1"; havana_gene "OTTMUSG00000036770.1"; havana_transcript "OTTMUST00000094360.1";
chr17	HAVANA	CDS	35975663	35975744	0	-	1	gene_id "ENSMUSG00000038838.16"; transcript_id "ENSMUST00000043674.15"; gene_type "protein_coding"; gene_name "Vars2"; transcript_type "protein_coding"; transcript_name "Vars2-201"; exon_number 7; exon_id "ENSMUSE00001288232.2"; level 2; protein_id "ENSMUSP00000047917.9"; transcript_support_level "1"; mgi_id "MGI:1916165"; tag "basic"; tag "Ensembl_canonical"; tag "GENCODE_Primary"; tag "appris_principal_1"; tag "CCDS"; ccdsid "CCDS37602.1"; havana_gene "OTTMUSG00000036770.1"; havana_transcript "OTTMUST00000094360.1";
chr17	HAVANA	exon	35975663	35975744	0	-	.	gene_id "ENSMUSG00000038838.16"; transcript_id "ENSMUST00000165787.8"; gene_type "protein_coding"; gene_name "Vars2"; transcript_type "retained_intron"; transcript_name "Vars2-206"; exon_number 3; exon_id "ENSMUSE00001217753.2"; level 2; transcript_support_level "1"; mgi_id "MGI:1916165"; havana_gene "OTTMUSG00000036770.1"; havana_transcript "OTTMUST00000094361.1";
chr17	HAVANA	exon	35975663	35975744	0	-	.	gene_id "ENSMUSG00000038838.16"; transcript_id "ENSMUST00000164978.2"; gene_type "protein_coding"; gene_name "Vars2"; transcript_type "retained_intron"; transcript_name "Vars2-204"; exon_number 5; exon_id "ENSMUSE00001217753.2"; level 2; transcript_support_level "2"; mgi_id "MGI:1916165"; havana_gene "OTTMUSG00000036770.1"; havana_transcript "OTTMUST00000094367.1";
chr17	HAVANA	exon	35976678	35976775	0	-	.	gene_id "ENSMUSG00000038838.16"; transcript_id "ENSMUST00000043674.15"; gene_type "protein_coding"; gene_name "Vars2"; transcript_type "protein_coding"; transcript_name "Vars2-201"; exon_number 6; exon_id "ENSMUSE00001212471.2"; level 2; protein_id "ENSMUSP00000047917.9"; transcript_support_level "1"; mgi_id "MGI:1916165"; tag "basic"; tag "Ensembl_canonical"; tag "GENCODE_Primary"; tag "appris_principal_1"; tag "CCDS"; ccdsid "CCDS37602.1"; havana_gene "OTTMUSG00000036770.1"; havana_transcript "OTTMUST00000094360.1";
chr17	HAVANA	CDS	35976678	35976775	0	-	0	gene_id "ENSMUSG00000038838.16"; transcript_id "ENSMUST00000043674.15"; gene_type "protein_coding"; gene_name "Vars2"; transcript_type "protein_coding"; transcript_name "Vars2-201"; exon_number 6; exon_id "ENSMUSE00001212471.2"; level 2; protein_id "ENSMUSP00000047917.9"; transcript_support_level "1"; mgi_id "MGI:1916165"; tag "basic"; tag "Ensembl_canonical"; tag "GENCODE_Primary"; tag "appris_principal_1"; tag "CCDS"; ccdsid "CCDS37602.1"; havana_gene "OTTMUSG00000036770.1"; havana_transcript "OTTMUST00000094360.1";
chr17	HAVANA	exon	35976678	35976775	0	-	.	gene_id "ENSMUSG00000038838.16"; transcript_id "ENSMUST00000165787.8"; gene_type "protein_coding"; gene_name "Vars2"; transcript_type "retained_intron"; transcript_name "Vars2-206"; exon_number 2; exon_id "ENSMUSE00001211195.2"; level 2; transcript_support_level "1"; mgi_id "MGI:1916165"; havana_gene "OTTMUSG00000036770.1"; havana_transcript "OTTMUST00000094361.1";
chr17	HAVANA	exon	35976678	35976775	0	-	.	gene_id "ENSMUSG00000038838.16"; transcript_id "ENSMUST00000164978.2"; gene_type "protein_coding"; gene_name "Vars2"; transcript_type "retained_intron"; transcript_name "Vars2-204"; exon_number 4; exon_id "ENSMUSE00001211195.2"; level 2; transcript_support_level "2"; mgi_id "MGI:1916165"; havana_gene "OTTMUSG00000036770.1"; havana_transcript "OTTMUST00000094367.1";
chr17	HAVANA	exon	35976865	35976931	0	-	.	gene_id "ENSMUSG00000038838.16"; transcript_id "ENSMUST00000043674.15"; gene_type "protein_coding"; gene_name "Vars2"; transcript_type "protein_coding"; transcript_name "Vars2-201"; exon_number 5; exon_id "ENSMUSE00001220676.2"; level 2; protein_id "ENSMUSP00000047917.9"; transcript_support_level "1"; mgi_id "MGI:1916165"; tag "basic"; tag "Ensembl_canonical"; tag "GENCODE_Primary"; tag "appris_principal_1"; tag "CCDS"; ccdsid "CCDS37602.1"; havana_gene "OTTMUSG00000036770.1"; havana_transcript "OTTMUST00000094360.1";
chr17	HAVANA	CDS	35976865	35976931	0	-	1	gene_id "ENSMUSG00000038838.16"; transcript_id "ENSMUST00000043674.15"; gene_type "protein_coding"; gene_name "Vars2"; transcript_type "protein_coding"; transcript_name "Vars2-201"; exon_number 5; exon_id "ENSMUSE00001220676.2"; level 2; protein_id "ENSMUSP00000047917.9"; transcript_support_level "1"; mgi_id "MGI:1916165"; tag "basic"; tag "Ensembl_canonical"; tag "GENCODE_Primary"; tag "appris_principal_1"; tag "CCDS"; ccdsid "CCDS37602.1"; havana_gene "OTTMUSG00000036770.1"; havana_transcript "OTTMUST00000094360.1";
chr17	HAVANA	exon	35976865	35976931	0	-	.	gene_id "ENSMUSG00000038838.16"; transcript_id "ENSMUST00000164978.2"; gene_type "protein_coding"; gene_name "Vars2"; transcript_type "retained_intron"; transcript_name "Vars2-204"; exon_number 3; exon_id "ENSMUSE00001273593.2"; level 2; transcript_support_level "2"; mgi_id "MGI:1916165"; havana_gene "OTTMUSG00000036770.1"; havana_transcript "OTTMUST00000094367.1";
chr17	HAVANA	exon	35976865	35977155	0	-	.	gene_id "ENSMUSG00000038838.16"; transcript_id "ENSMUST00000165787.8"; gene_type "protein_coding"; gene_name "Vars2"; transcript_type "retained_intron"; transcript_name "Vars2-206"; exon_number 1; exon_id "ENSMUSE00000885066.2"; level 2; transcript_support_level "1"; mgi_id "MGI:1916165"; havana_gene "OTTMUSG00000036770.1"; havana_transcript "OTTMUST00000094361.1";
chr17	HAVANA	exon	35977010	35977144	0	-	.	gene_id "ENSMUSG00000038838.16"; transcript_id "ENSMUST00000171536.8"; gene_type "protein_coding"; gene_name "Vars2"; transcript_type "retained_intron"; transcript_name "Vars2-211"; exon_number 4; exon_id "ENSMUSE00000885419.2"; level 2; transcript_support_level "2"; mgi_id "MGI:1916165"; havana_gene "OTTMUSG00000036770.1"; havana_transcript "OTTMUST00000094368.1";
chr17	HAVANA	transcript	35977010	35978432	0	-	.	gene_id "ENSMUSG00000038838.16"; transcript_id "ENSMUST00000171536.8"; gene_type "protein_coding"; gene_name "Vars2"; transcript_type "retained_intron"; transcript_name "Vars2-211"; level 2; transcript_support_level "2"; mgi_id "MGI:1916165"; havana_gene "OTTMUSG00000036770.1"; havana_transcript "OTTMUST00000094368.1";
chr17	HAVANA	exon	35977023	35977144	0	-	.	gene_id "ENSMUSG00000038838.16"; transcript_id "ENSMUST00000043674.15"; gene_type "protein_coding"; gene_name "Vars2"; transcript_type "protein_coding"; transcript_name "Vars2-201"; exon_number 4; exon_id "ENSMUSE00001302889.2"; level 2; protein_id "ENSMUSP00000047917.9"; transcript_support_level "1"; mgi_id "MGI:1916165"; tag "basic"; tag "Ensembl_canonical"; tag "GENCODE_Primary"; tag "appris_principal_1"; tag "CCDS"; ccdsid "CCDS37602.1"; havana_gene "OTTMUSG00000036770.1"; havana_transcript "OTTMUST00000094360.1";
chr17	HAVANA	CDS	35977023	35977144	0	-	0	gene_id "ENSMUSG00000038838.16"; transcript_id "ENSMUST00000043674.15"; gene_type "protein_coding"; gene_name "Vars2"; transcript_type "protein_coding"; transcript_name "Vars2-201"; exon_number 4; exon_id "ENSMUSE00001302889.2"; level 2; protein_id "ENSMUSP00000047917.9"; transcript_support_level "1"; mgi_id "MGI:1916165"; tag "basic"; tag "Ensembl_canonical"; tag "GENCODE_Primary"; tag "appris_principal_1"; tag "CCDS"; ccdsid "CCDS37602.1"; havana_gene "OTTMUSG00000036770.1"; havana_transcript "OTTMUST00000094360.1";
chr17	HAVANA	exon	35977023	35977144	0	-	.	gene_id "ENSMUSG00000038838.16"; transcript_id "ENSMUST00000164978.2"; gene_type "protein_coding"; gene_name "Vars2"; transcript_type "retained_intron"; transcript_name "Vars2-204"; exon_number 2; exon_id "ENSMUSE00001209460.2"; level 2; transcript_support_level "2"; mgi_id "MGI:1916165"; havana_gene "OTTMUSG00000036770.1"; havana_transcript "OTTMUST00000094367.1";
chr17	HAVANA	exon	35977094	35977144	0	-	.	gene_id "ENSMUSG00000038838.16"; transcript_id "ENSMUST00000165144.2"; gene_type "protein_coding"; gene_name "Vars2"; transcript_type "nonsense_mediated_decay"; transcript_name "Vars2-205"; exon_number 4; exon_id "ENSMUSE00000884897.2"; level 2; protein_id "ENSMUSP00000132897.2"; transcript_support_level "3"; mgi_id "MGI:1916165"; havana_gene "OTTMUSG00000036770.1"; havana_transcript "OTTMUST00000094369.1";
chr17	HAVANA	UTR	35977094	35977144	0	-	.	gene_id "ENSMUSG00000038838.16"; transcript_id "ENSMUST00000165144.2"; gene_type "protein_coding"; gene_name "Vars2"; transcript_type "nonsense_mediated_decay"; transcript_name "Vars2-205"; exon_number 4; exon_id "ENSMUSE00000884897.2"; level 2; protein_id "ENSMUSP00000132897.2"; transcript_support_level "3"; mgi_id "MGI:1916165"; havana_gene "OTTMUSG00000036770.1"; havana_transcript "OTTMUST00000094369.1";
chr17	HAVANA	transcript	35977094	35978441	0	-	.	gene_id "ENSMUSG00000038838.16"; transcript_id "ENSMUST00000165144.2"; gene_type "protein_coding"; gene_name "Vars2"; transcript_type "nonsense_mediated_decay"; transcript_name "Vars2-205"; level 2; protein_id "ENSMUSP00000132897.2"; transcript_support_level "3"; mgi_id "MGI:1916165"; havana_gene "OTTMUSG00000036770.1"; havana_transcript "OTTMUST00000094369.1";
chr17	HAVANA	exon	35977547	35977625	0	-	.	gene_id "ENSMUSG00000038838.16"; transcript_id "ENSMUST00000164978.2"; gene_type "protein_coding"; gene_name "Vars2"; transcript_type "retained_intron"; transcript_name "Vars2-204"; exon_number 1; exon_id "ENSMUSE00000914077.2"; level 2; transcript_support_level "2"; mgi_id "MGI:1916165"; havana_gene "OTTMUSG00000036770.1"; havana_transcript "OTTMUST00000094367.1";
chr17	HAVANA	exon	35977547	35977647	0	-	.	gene_id "ENSMUSG00000038838.16"; transcript_id "ENSMUST00000043674.15"; gene_type "protein_coding"; gene_name "Vars2"; transcript_type "protein_coding"; transcript_name "Vars2-201"; exon_number 3; exon_id "ENSMUSE00001306891.2"; level 2; protein_id "ENSMUSP00000047917.9"; transcript_support_level "1"; mgi_id "MGI:1916165"; tag "basic"; tag "Ensembl_canonical"; tag "GENCODE_Primary"; tag "appris_principal_1"; tag "CCDS"; ccdsid "CCDS37602.1"; havana_gene "OTTMUSG00000036770.1"; havana_transcript "OTTMUST00000094360.1";
chr17	HAVANA	CDS	35977547	35977647	0	-	2	gene_id "ENSMUSG00000038838.16"; transcript_id "ENSMUST00000043674.15"; gene_type "protein_coding"; gene_name "Vars2"; transcript_type "protein_coding"; transcript_name "Vars2-201"; exon_number 3; exon_id "ENSMUSE00001306891.2"; level 2; protein_id "ENSMUSP00000047917.9"; transcript_support_level "1"; mgi_id "MGI:1916165"; tag "basic"; tag "Ensembl_canonical"; tag "GENCODE_Primary"; tag "appris_principal_1"; tag "CCDS"; ccdsid "CCDS37602.1"; havana_gene "OTTMUSG00000036770.1"; havana_transcript "OTTMUST00000094360.1";
chr17	HAVANA	exon	35977547	35977647	0	-	.	gene_id "ENSMUSG00000038838.16"; transcript_id "ENSMUST00000171536.8"; gene_type "protein_coding"; gene_name "Vars2"; transcript_type "retained_intron"; transcript_name "Vars2-211"; exon_number 3; exon_id "ENSMUSE00001262006.2"; level 2; transcript_support_level "2"; mgi_id "MGI:1916165"; havana_gene "OTTMUSG00000036770.1"; havana_transcript "OTTMUST00000094368.1";
chr17	HAVANA	exon	35977547	35977647	0	-	.	gene_id "ENSMUSG00000038838.16"; transcript_id "ENSMUST00000165144.2"; gene_type "protein_coding"; gene_name "Vars2"; transcript_type "nonsense_mediated_decay"; transcript_name "Vars2-205"; exon_number 3; exon_id "ENSMUSE00001262006.2"; level 2; protein_id "ENSMUSP00000132897.2"; transcript_support_level "3"; mgi_id "MGI:1916165"; havana_gene "OTTMUSG00000036770.1"; havana_transcript "OTTMUST00000094369.1";
chr17	HAVANA	UTR	35977547	35977647	0	-	.	gene_id "ENSMUSG00000038838.16"; transcript_id "ENSMUST00000165144.2"; gene_type "protein_coding"; gene_name "Vars2"; transcript_type "nonsense_mediated_decay"; transcript_name "Vars2-205"; exon_number 3; exon_id "ENSMUSE00001262006.2"; level 2; protein_id "ENSMUSP00000132897.2"; transcript_support_level "3"; mgi_id "MGI:1916165"; havana_gene "OTTMUSG00000036770.1"; havana_transcript "OTTMUST00000094369.1";
chr17	HAVANA	UTR	35977736	35977800	0	-	.	gene_id "ENSMUSG00000038838.16"; transcript_id "ENSMUST00000165144.2"; gene_type "protein_coding"; gene_name "Vars2"; transcript_type "nonsense_mediated_decay"; transcript_name "Vars2-205"; exon_number 2; exon_id "ENSMUSE00001303988.2"; level 2; protein_id "ENSMUSP00000132897.2"; transcript_support_level "3"; mgi_id "MGI:1916165"; havana_gene "OTTMUSG00000036770.1"; havana_transcript "OTTMUST00000094369.1";
chr17	HAVANA	exon	35977736	35977817	0	-	.	gene_id "ENSMUSG00000038838.16"; transcript_id "ENSMUST00000043674.15"; gene_type "protein_coding"; gene_name "Vars2"; transcript_type "protein_coding"; transcript_name "Vars2-201"; exon_number 2; exon_id "ENSMUSE00001276144.2"; level 2; protein_id "ENSMUSP00000047917.9"; transcript_support_level "1"; mgi_id "MGI:1916165"; tag "basic"; tag "Ensembl_canonical"; tag "GENCODE_Primary"; tag "appris_principal_1"; tag "CCDS"; ccdsid "CCDS37602.1"; havana_gene "OTTMUSG00000036770.1"; havana_transcript "OTTMUST00000094360.1";
chr17	HAVANA	CDS	35977736	35977817	0	-	0	gene_id "ENSMUSG00000038838.16"; transcript_id "ENSMUST00000043674.15"; gene_type "protein_coding"; gene_name "Vars2"; transcript_type "protein_coding"; transcript_name "Vars2-201"; exon_number 2; exon_id "ENSMUSE00001276144.2"; level 2; protein_id "ENSMUSP00000047917.9"; transcript_support_level "1"; mgi_id "MGI:1916165"; tag "basic"; tag "Ensembl_canonical"; tag "GENCODE_Primary"; tag "appris_principal_1"; tag "CCDS"; ccdsid "CCDS37602.1"; havana_gene "OTTMUSG00000036770.1"; havana_transcript "OTTMUST00000094360.1";
chr17	HAVANA	exon	35977736	35977817	0	-	.	gene_id "ENSMUSG00000038838.16"; transcript_id "ENSMUST00000171536.8"; gene_type "protein_coding"; gene_name "Vars2"; transcript_type "retained_intron"; transcript_name "Vars2-211"; exon_number 2; exon_id "ENSMUSE00001211081.2"; level 2; transcript_support_level "2"; mgi_id "MGI:1916165"; havana_gene "OTTMUSG00000036770.1"; havana_transcript "OTTMUST00000094368.1";
chr17	HAVANA	exon	35977736	35977817	0	-	.	gene_id "ENSMUSG00000038838.16"; transcript_id "ENSMUST00000165144.2"; gene_type "protein_coding"; gene_name "Vars2"; transcript_type "nonsense_mediated_decay"; transcript_name "Vars2-205"; exon_number 2; exon_id "ENSMUSE00001303988.2"; level 2; protein_id "ENSMUSP00000132897.2"; transcript_support_level "3"; mgi_id "MGI:1916165"; havana_gene "OTTMUSG00000036770.1"; havana_transcript "OTTMUST00000094369.1";
chr17	HAVANA	stop_codon	35977798	35977800	0	-	0	gene_id "ENSMUSG00000038838.16"; transcript_id "ENSMUST00000165144.2"; gene_type "protein_coding"; gene_name "Vars2"; transcript_type "nonsense_mediated_decay"; transcript_name "Vars2-205"; exon_number 2; exon_id "ENSMUSE00001303988.2"; level 2; protein_id "ENSMUSP00000132897.2"; transcript_support_level "3"; mgi_id "MGI:1916165"; havana_gene "OTTMUSG00000036770.1"; havana_transcript "OTTMUST00000094369.1";
chr17	HAVANA	CDS	35977801	35977817	0	-	2	gene_id "ENSMUSG00000038838.16"; transcript_id "ENSMUST00000165144.2"; gene_type "protein_coding"; gene_name "Vars2"; transcript_type "nonsense_mediated_decay"; transcript_name "Vars2-205"; exon_number 2; exon_id "ENSMUSE00001303988.2"; level 2; protein_id "ENSMUSP00000132897.2"; transcript_support_level "3"; mgi_id "MGI:1916165"; havana_gene "OTTMUSG00000036770.1"; havana_transcript "OTTMUST00000094369.1";
chr17	HAVANA	CDS	35977958	35978165	0	-	0	gene_id "ENSMUSG00000038838.16"; transcript_id "ENSMUST00000165144.2"; gene_type "protein_coding"; gene_name "Vars2"; transcript_type "nonsense_mediated_decay"; transcript_name "Vars2-205"; exon_number 1; exon_id "ENSMUSE00000906457.2"; level 2; protein_id "ENSMUSP00000132897.2"; transcript_support_level "3"; mgi_id "MGI:1916165"; havana_gene "OTTMUSG00000036770.1"; havana_transcript "OTTMUST00000094369.1";
chr17	HAVANA	exon	35977958	35978441	0	-	.	gene_id "ENSMUSG00000038838.16"; transcript_id "ENSMUST00000165144.2"; gene_type "protein_coding"; gene_name "Vars2"; transcript_type "nonsense_mediated_decay"; transcript_name "Vars2-205"; exon_number 1; exon_id "ENSMUSE00000906457.2"; level 2; protein_id "ENSMUSP00000132897.2"; transcript_support_level "3"; mgi_id "MGI:1916165"; havana_gene "OTTMUSG00000036770.1"; havana_transcript "OTTMUST00000094369.1";
chr17	HAVANA	CDS	35977965	35978165	0	-	0	gene_id "ENSMUSG00000038838.16"; transcript_id "ENSMUST00000043674.15"; gene_type "protein_coding"; gene_name "Vars2"; transcript_type "protein_coding"; transcript_name "Vars2-201"; exon_number 1; exon_id "ENSMUSE00000912641.2"; level 2; protein_id "ENSMUSP00000047917.9"; transcript_support_level "1"; mgi_id "MGI:1916165"; tag "basic"; tag "Ensembl_canonical"; tag "GENCODE_Primary"; tag "appris_principal_1"; tag "CCDS"; ccdsid "CCDS37602.1"; havana_gene "OTTMUSG00000036770.1"; havana_transcript "OTTMUST00000094360.1";
chr17	HAVANA	exon	35977965	35978432	0	-	.	gene_id "ENSMUSG00000038838.16"; transcript_id "ENSMUST00000171536.8"; gene_type "protein_coding"; gene_name "Vars2"; transcript_type "retained_intron"; transcript_name "Vars2-211"; exon_number 1; exon_id "ENSMUSE00000886612.2"; level 2; transcript_support_level "2"; mgi_id "MGI:1916165"; havana_gene "OTTMUSG00000036770.1"; havana_transcript "OTTMUST00000094368.1";
chr17	HAVANA	exon	35977965	35978484	0	-	.	gene_id "ENSMUSG00000038838.16"; transcript_id "ENSMUST00000043674.15"; gene_type "protein_coding"; gene_name "Vars2"; transcript_type "protein_coding"; transcript_name "Vars2-201"; exon_number 1; exon_id "ENSMUSE00000912641.2"; level 2; protein_id "ENSMUSP00000047917.9"; transcript_support_level "1"; mgi_id "MGI:1916165"; tag "basic"; tag "Ensembl_canonical"; tag "GENCODE_Primary"; tag "appris_principal_1"; tag "CCDS"; ccdsid "CCDS37602.1"; havana_gene "OTTMUSG00000036770.1"; havana_transcript "OTTMUST00000094360.1";
chr17	HAVANA	start_codon	35978163	35978165	0	-	0	gene_id "ENSMUSG00000038838.16"; transcript_id "ENSMUST00000043674.15"; gene_type "protein_coding"; gene_name "Vars2"; transcript_type "protein_coding"; transcript_name "Vars2-201"; exon_number 1; exon_id "ENSMUSE00000912641.2"; level 2; protein_id "ENSMUSP00000047917.9"; transcript_support_level "1"; mgi_id "MGI:1916165"; tag "basic"; tag "Ensembl_canonical"; tag "GENCODE_Primary"; tag "appris_principal_1"; tag "CCDS"; ccdsid "CCDS37602.1"; havana_gene "OTTMUSG00000036770.1"; havana_transcript "OTTMUST00000094360.1";
chr17	HAVANA	start_codon	35978163	35978165	0	-	0	gene_id "ENSMUSG00000038838.16"; transcript_id "ENSMUST00000165144.2"; gene_type "protein_coding"; gene_name "Vars2"; transcript_type "nonsense_mediated_decay"; transcript_name "Vars2-205"; exon_number 1; exon_id "ENSMUSE00000906457.2"; level 2; protein_id "ENSMUSP00000132897.2"; transcript_support_level "3"; mgi_id "MGI:1916165"; havana_gene "OTTMUSG00000036770.1"; havana_transcript "OTTMUST00000094369.1";
chr17	HAVANA	UTR	35978166	35978441	0	-	.	gene_id "ENSMUSG00000038838.16"; transcript_id "ENSMUST00000165144.2"; gene_type "protein_coding"; gene_name "Vars2"; transcript_type "nonsense_mediated_decay"; transcript_name "Vars2-205"; exon_number 1; exon_id "ENSMUSE00000906457.2"; level 2; protein_id "ENSMUSP00000132897.2"; transcript_support_level "3"; mgi_id "MGI:1916165"; havana_gene "OTTMUSG00000036770.1"; havana_transcript "OTTMUST00000094369.1";
chr17	HAVANA	UTR	35978166	35978484	0	-	.	gene_id "ENSMUSG00000038838.16"; transcript_id "ENSMUST00000043674.15"; gene_type "protein_coding"; gene_name "Vars2"; transcript_type "protein_coding"; transcript_name "Vars2-201"; exon_number 1; exon_id "ENSMUSE00000912641.2"; level 2; protein_id "ENSMUSP00000047917.9"; transcript_support_level "1"; mgi_id "MGI:1916165"; tag "basic"; tag "Ensembl_canonical"; tag "GENCODE_Primary"; tag "appris_principal_1"; tag "CCDS"; ccdsid "CCDS37602.1"; havana_gene "OTTMUSG00000036770.1"; havana_transcript "OTTMUST00000094360.1";
chr17	HAVANA	UTR	35978622	35978724	0	-	.	gene_id "ENSMUSG00000001524.15"; transcript_id "ENSMUST00000001565.15"; gene_type "protein_coding"; gene_name "Gtf2h4"; transcript_type "protein_coding"; transcript_name "Gtf2h4-201"; exon_number 14; exon_id "ENSMUSE00000268088.9"; level 2; protein_id "ENSMUSP00000001565.9"; transcript_support_level "1"; mgi_id "MGI:1338799"; tag "basic"; tag "Ensembl_canonical"; tag "GENCODE_Primary"; tag "appris_principal_1"; tag "CCDS"; ccdsid "CCDS28702.1"; havana_gene "OTTMUSG00000034602.1"; havana_transcript "OTTMUST00000087787.1";
chr17	HAVANA	exon	35978622	35978894	0	-	.	gene_id "ENSMUSG00000001524.15"; transcript_id "ENSMUST00000001565.15"; gene_type "protein_coding"; gene_name "Gtf2h4"; transcript_type "protein_coding"; transcript_name "Gtf2h4-201"; exon_number 14; exon_id "ENSMUSE00000268088.9"; level 2; protein_id "ENSMUSP00000001565.9"; transcript_support_level "1"; mgi_id "MGI:1338799"; tag "basic"; tag "Ensembl_canonical"; tag "GENCODE_Primary"; tag "appris_principal_1"; tag "CCDS"; ccdsid "CCDS28702.1"; havana_gene "OTTMUSG00000034602.1"; havana_transcript "OTTMUST00000087787.1";
chr17	HAVANA	gene	35978622	35984631	0	-	.	gene_id "ENSMUSG00000001524.15"; gene_type "protein_coding"; gene_name "Gtf2h4"; level 2; mgi_id "MGI:1338799"; havana_gene "OTTMUSG00000034602.1";
chr17	HAVANA	transcript	35978622	35984631	0	-	.	gene_id "ENSMUSG00000001524.15"; transcript_id "ENSMUST00000001565.15"; gene_type "protein_coding"; gene_name "Gtf2h4"; transcript_type "protein_coding"; transcript_name "Gtf2h4-201"; level 2; protein_id "ENSMUSP00000001565.9"; transcript_support_level "1"; mgi_id "MGI:1338799"; tag "basic"; tag "Ensembl_canonical"; tag "GENCODE_Primary"; tag "appris_principal_1"; tag "CCDS"; ccdsid "CCDS28702.1"; havana_gene "OTTMUSG00000034602.1"; havana_transcript "OTTMUST00000087787.1";
chr17	HAVANA	exon	35978630	35979398	0	-	.	gene_id "ENSMUSG00000001524.15"; transcript_id "ENSMUST00000162927.2"; gene_type "protein_coding"; gene_name "Gtf2h4"; transcript_type "retained_intron"; transcript_name "Gtf2h4-212"; exon_number 2; exon_id "ENSMUSE00000865203.2"; level 2; transcript_support_level "2"; mgi_id "MGI:1338799"; havana_gene "OTTMUSG00000034602.1"; havana_transcript "OTTMUST00000087798.1";
chr17	HAVANA	transcript	35978630	35979652	0	-	.	gene_id "ENSMUSG00000001524.15"; transcript_id "ENSMUST00000162927.2"; gene_type "protein_coding"; gene_name "Gtf2h4"; transcript_type "retained_intron"; transcript_name "Gtf2h4-212"; level 2; transcript_support_level "2"; mgi_id "MGI:1338799"; havana_gene "OTTMUSG00000034602.1"; havana_transcript "OTTMUST00000087798.1";
chr17	HAVANA	exon	35978631	35978894	0	-	.	gene_id "ENSMUSG00000001524.15"; transcript_id "ENSMUST00000160535.8"; gene_type "protein_coding"; gene_name "Gtf2h4"; transcript_type "retained_intron"; transcript_name "Gtf2h4-205"; exon_number 5; exon_id "ENSMUSE00000858947.2"; level 2; transcript_support_level "2"; mgi_id "MGI:1338799"; havana_gene "OTTMUSG00000034602.1"; havana_transcript "OTTMUST00000087797.1";
chr17	HAVANA	transcript	35978631	35980729	0	-	.	gene_id "ENSMUSG00000001524.15"; transcript_id "ENSMUST00000160535.8"; gene_type "protein_coding"; gene_name "Gtf2h4"; transcript_type "retained_intron"; transcript_name "Gtf2h4-205"; level 2; transcript_support_level "2"; mgi_id "MGI:1338799"; havana_gene "OTTMUSG00000034602.1"; havana_transcript "OTTMUST00000087797.1";
chr17	HAVANA	UTR	35978633	35978724	0	-	.	gene_id "ENSMUSG00000001524.15"; transcript_id "ENSMUST00000160734.8"; gene_type "protein_coding"; gene_name "Gtf2h4"; transcript_type "protein_coding"; transcript_name "Gtf2h4-207"; exon_number 14; exon_id "ENSMUSE00000848350.2"; level 2; protein_id "ENSMUSP00000124335.2"; transcript_support_level "5"; mgi_id "MGI:1338799"; tag "alternative_5_UTR"; tag "basic"; tag "appris_principal_1"; tag "CCDS"; ccdsid "CCDS28702.1"; havana_gene "OTTMUSG00000034602.1"; havana_transcript "OTTMUST00000087789.1";
chr17	HAVANA	exon	35978633	35978894	0	-	.	gene_id "ENSMUSG00000001524.15"; transcript_id "ENSMUST00000160734.8"; gene_type "protein_coding"; gene_name "Gtf2h4"; transcript_type "protein_coding"; transcript_name "Gtf2h4-207"; exon_number 14; exon_id "ENSMUSE00000848350.2"; level 2; protein_id "ENSMUSP00000124335.2"; transcript_support_level "5"; mgi_id "MGI:1338799"; tag "alternative_5_UTR"; tag "basic"; tag "appris_principal_1"; tag "CCDS"; ccdsid "CCDS28702.1"; havana_gene "OTTMUSG00000034602.1"; havana_transcript "OTTMUST00000087789.1";
chr17	HAVANA	transcript	35978633	35984510	0	-	.	gene_id "ENSMUSG00000001524.15"; transcript_id "ENSMUST00000160734.8"; gene_type "protein_coding"; gene_name "Gtf2h4"; transcript_type "protein_coding"; transcript_name "Gtf2h4-207"; level 2; protein_id "ENSMUSP00000124335.2"; transcript_support_level "5"; mgi_id "MGI:1338799"; tag "alternative_5_UTR"; tag "basic"; tag "appris_principal_1"; tag "CCDS"; ccdsid "CCDS28702.1"; havana_gene "OTTMUSG00000034602.1"; havana_transcript "OTTMUST00000087789.1";
chr17	HAVANA	stop_codon	35978722	35978724	0	-	0	gene_id "ENSMUSG00000001524.15"; transcript_id "ENSMUST00000001565.15"; gene_type "protein_coding"; gene_name "Gtf2h4"; transcript_type "protein_coding"; transcript_name "Gtf2h4-201"; exon_number 14; exon_id "ENSMUSE00000268088.9"; level 2; protein_id "ENSMUSP00000001565.9"; transcript_support_level "1"; mgi_id "MGI:1338799"; tag "basic"; tag "Ensembl_canonical"; tag "GENCODE_Primary"; tag "appris_principal_1"; tag "CCDS"; ccdsid "CCDS28702.1"; havana_gene "OTTMUSG00000034602.1"; havana_transcript "OTTMUST00000087787.1";
chr17	HAVANA	stop_codon	35978722	35978724	0	-	0	gene_id "ENSMUSG00000001524.15"; transcript_id "ENSMUST00000160734.8"; gene_type "protein_coding"; gene_name "Gtf2h4"; transcript_type "protein_coding"; transcript_name "Gtf2h4-207"; exon_number 14; exon_id "ENSMUSE00000848350.2"; level 2; protein_id "ENSMUSP00000124335.2"; transcript_support_level "5"; mgi_id "MGI:1338799"; tag "alternative_5_UTR"; tag "basic"; tag "appris_principal_1"; tag "CCDS"; ccdsid "CCDS28702.1"; havana_gene "OTTMUSG00000034602.1"; havana_transcript "OTTMUST00000087789.1";
chr17	HAVANA	exon	35978722	35978894	0	-	.	gene_id "ENSMUSG00000001524.15"; transcript_id "ENSMUST00000160752.9"; gene_type "protein_coding"; gene_name "Gtf2h4"; transcript_type "nonsense_mediated_decay"; transcript_name "Gtf2h4-208"; exon_number 14; exon_id "ENSMUSE00000933754.2"; level 2; protein_id "ENSMUSP00000124458.3"; transcript_support_level "5"; mgi_id "MGI:1338799"; havana_gene "OTTMUSG00000034602.1"; havana_transcript "OTTMUST00000087794.1";
chr17	HAVANA	UTR	35978722	35978894	0	-	.	gene_id "ENSMUSG00000001524.15"; transcript_id "ENSMUST00000160752.9"; gene_type "protein_coding"; gene_name "Gtf2h4"; transcript_type "nonsense_mediated_decay"; transcript_name "Gtf2h4-208"; exon_number 14; exon_id "ENSMUSE00000933754.2"; level 2; protein_id "ENSMUSP00000124458.3"; transcript_support_level "5"; mgi_id "MGI:1338799"; havana_gene "OTTMUSG00000034602.1"; havana_transcript "OTTMUST00000087794.1";
chr17	HAVANA	transcript	35978722	35984595	0	-	.	gene_id "ENSMUSG00000001524.15"; transcript_id "ENSMUST00000160752.9"; gene_type "protein_coding"; gene_name "Gtf2h4"; transcript_type "nonsense_mediated_decay"; transcript_name "Gtf2h4-208"; level 2; protein_id "ENSMUSP00000124458.3"; transcript_support_level "5"; mgi_id "MGI:1338799"; havana_gene "OTTMUSG00000034602.1"; havana_transcript "OTTMUST00000087794.1";
chr17	HAVANA	CDS	35978725	35978894	0	-	2	gene_id "ENSMUSG00000001524.15"; transcript_id "ENSMUST00000001565.15"; gene_type "protein_coding"; gene_name "Gtf2h4"; transcript_type "protein_coding"; transcript_name "Gtf2h4-201"; exon_number 14; exon_id "ENSMUSE00000268088.9"; level 2; protein_id "ENSMUSP00000001565.9"; transcript_support_level "1"; mgi_id "MGI:1338799"; tag "basic"; tag "Ensembl_canonical"; tag "GENCODE_Primary"; tag "appris_principal_1"; tag "CCDS"; ccdsid "CCDS28702.1"; havana_gene "OTTMUSG00000034602.1"; havana_transcript "OTTMUST00000087787.1";
chr17	HAVANA	CDS	35978725	35978894	0	-	2	gene_id "ENSMUSG00000001524.15"; transcript_id "ENSMUST00000160734.8"; gene_type "protein_coding"; gene_name "Gtf2h4"; transcript_type "protein_coding"; transcript_name "Gtf2h4-207"; exon_number 14; exon_id "ENSMUSE00000848350.2"; level 2; protein_id "ENSMUSP00000124335.2"; transcript_support_level "5"; mgi_id "MGI:1338799"; tag "alternative_5_UTR"; tag "basic"; tag "appris_principal_1"; tag "CCDS"; ccdsid "CCDS28702.1"; havana_gene "OTTMUSG00000034602.1"; havana_transcript "OTTMUST00000087789.1";
chr17	HAVANA	exon	35979320	35979398	0	-	.	gene_id "ENSMUSG00000001524.15"; transcript_id "ENSMUST00000001565.15"; gene_type "protein_coding"; gene_name "Gtf2h4"; transcript_type "protein_coding"; transcript_name "Gtf2h4-201"; exon_number 13; exon_id "ENSMUSE00001276325.2"; level 2; protein_id "ENSMUSP00000001565.9"; transcript_support_level "1"; mgi_id "MGI:1338799"; tag "basic"; tag "Ensembl_canonical"; tag "GENCODE_Primary"; tag "appris_principal_1"; tag "CCDS"; ccdsid "CCDS28702.1"; havana_gene "OTTMUSG00000034602.1"; havana_transcript "OTTMUST00000087787.1";
chr17	HAVANA	CDS	35979320	35979398	0	-	0	gene_id "ENSMUSG00000001524.15"; transcript_id "ENSMUST00000001565.15"; gene_type "protein_coding"; gene_name "Gtf2h4"; transcript_type "protein_coding"; transcript_name "Gtf2h4-201"; exon_number 13; exon_id "ENSMUSE00001276325.2"; level 2; protein_id "ENSMUSP00000001565.9"; transcript_support_level "1"; mgi_id "MGI:1338799"; tag "basic"; tag "Ensembl_canonical"; tag "GENCODE_Primary"; tag "appris_principal_1"; tag "CCDS"; ccdsid "CCDS28702.1"; havana_gene "OTTMUSG00000034602.1"; havana_transcript "OTTMUST00000087787.1";
chr17	HAVANA	exon	35979320	35979398	0	-	.	gene_id "ENSMUSG00000001524.15"; transcript_id "ENSMUST00000160535.8"; gene_type "protein_coding"; gene_name "Gtf2h4"; transcript_type "retained_intron"; transcript_name "Gtf2h4-205"; exon_number 4; exon_id "ENSMUSE00001252905.2"; level 2; transcript_support_level "2"; mgi_id "MGI:1338799"; havana_gene "OTTMUSG00000034602.1"; havana_transcript "OTTMUST00000087797.1";
chr17	HAVANA	exon	35979320	35979398	0	-	.	gene_id "ENSMUSG00000001524.15"; transcript_id "ENSMUST00000160734.8"; gene_type "protein_coding"; gene_name "Gtf2h4"; transcript_type "protein_coding"; transcript_name "Gtf2h4-207"; exon_number 13; exon_id "ENSMUSE00001276325.2"; level 2; protein_id "ENSMUSP00000124335.2"; transcript_support_level "5"; mgi_id "MGI:1338799"; tag "alternative_5_UTR"; tag "basic"; tag "appris_principal_1"; tag "CCDS"; ccdsid "CCDS28702.1"; havana_gene "OTTMUSG00000034602.1"; havana_transcript "OTTMUST00000087789.1";
chr17	HAVANA	CDS	35979320	35979398	0	-	0	gene_id "ENSMUSG00000001524.15"; transcript_id "ENSMUST00000160734.8"; gene_type "protein_coding"; gene_name "Gtf2h4"; transcript_type "protein_coding"; transcript_name "Gtf2h4-207"; exon_number 13; exon_id "ENSMUSE00001276325.2"; level 2; protein_id "ENSMUSP00000124335.2"; transcript_support_level "5"; mgi_id "MGI:1338799"; tag "alternative_5_UTR"; tag "basic"; tag "appris_principal_1"; tag "CCDS"; ccdsid "CCDS28702.1"; havana_gene "OTTMUSG00000034602.1"; havana_transcript "OTTMUST00000087789.1";
chr17	HAVANA	exon	35979320	35979398	0	-	.	gene_id "ENSMUSG00000001524.15"; transcript_id "ENSMUST00000160752.9"; gene_type "protein_coding"; gene_name "Gtf2h4"; transcript_type "nonsense_mediated_decay"; transcript_name "Gtf2h4-208"; exon_number 13; exon_id "ENSMUSE00001252905.2"; level 2; protein_id "ENSMUSP00000124458.3"; transcript_support_level "5"; mgi_id "MGI:1338799"; havana_gene "OTTMUSG00000034602.1"; havana_transcript "OTTMUST00000087794.1";
chr17	HAVANA	UTR	35979320	35979398	0	-	.	gene_id "ENSMUSG00000001524.15"; transcript_id "ENSMUST00000160752.9"; gene_type "protein_coding"; gene_name "Gtf2h4"; transcript_type "nonsense_mediated_decay"; transcript_name "Gtf2h4-208"; exon_number 13; exon_id "ENSMUSE00001252905.2"; level 2; protein_id "ENSMUSP00000124458.3"; transcript_support_level "5"; mgi_id "MGI:1338799"; havana_gene "OTTMUSG00000034602.1"; havana_transcript "OTTMUST00000087794.1";
chr17	HAVANA	exon	35979502	35979549	0	-	.	gene_id "ENSMUSG00000001524.15"; transcript_id "ENSMUST00000001565.15"; gene_type "protein_coding"; gene_name "Gtf2h4"; transcript_type "protein_coding"; transcript_name "Gtf2h4-201"; exon_number 12; exon_id "ENSMUSE00001209632.2"; level 2; protein_id "ENSMUSP00000001565.9"; transcript_support_level "1"; mgi_id "MGI:1338799"; tag "basic"; tag "Ensembl_canonical"; tag "GENCODE_Primary"; tag "appris_principal_1"; tag "CCDS"; ccdsid "CCDS28702.1"; havana_gene "OTTMUSG00000034602.1"; havana_transcript "OTTMUST00000087787.1";
chr17	HAVANA	CDS	35979502	35979549	0	-	0	gene_id "ENSMUSG00000001524.15"; transcript_id "ENSMUST00000001565.15"; gene_type "protein_coding"; gene_name "Gtf2h4"; transcript_type "protein_coding"; transcript_name "Gtf2h4-201"; exon_number 12; exon_id "ENSMUSE00001209632.2"; level 2; protein_id "ENSMUSP00000001565.9"; transcript_support_level "1"; mgi_id "MGI:1338799"; tag "basic"; tag "Ensembl_canonical"; tag "GENCODE_Primary"; tag "appris_principal_1"; tag "CCDS"; ccdsid "CCDS28702.1"; havana_gene "OTTMUSG00000034602.1"; havana_transcript "OTTMUST00000087787.1";
chr17	HAVANA	exon	35979502	35979549	0	-	.	gene_id "ENSMUSG00000001524.15"; transcript_id "ENSMUST00000160535.8"; gene_type "protein_coding"; gene_name "Gtf2h4"; transcript_type "retained_intron"; transcript_name "Gtf2h4-205"; exon_number 3; exon_id "ENSMUSE00001311800.2"; level 2; transcript_support_level "2"; mgi_id "MGI:1338799"; havana_gene "OTTMUSG00000034602.1"; havana_transcript "OTTMUST00000087797.1";
chr17	HAVANA	exon	35979502	35979549	0	-	.	gene_id "ENSMUSG00000001524.15"; transcript_id "ENSMUST00000160734.8"; gene_type "protein_coding"; gene_name "Gtf2h4"; transcript_type "protein_coding"; transcript_name "Gtf2h4-207"; exon_number 12; exon_id "ENSMUSE00001209632.2"; level 2; protein_id "ENSMUSP00000124335.2"; transcript_support_level "5"; mgi_id "MGI:1338799"; tag "alternative_5_UTR"; tag "basic"; tag "appris_principal_1"; tag "CCDS"; ccdsid "CCDS28702.1"; havana_gene "OTTMUSG00000034602.1"; havana_transcript "OTTMUST00000087789.1";
chr17	HAVANA	CDS	35979502	35979549	0	-	0	gene_id "ENSMUSG00000001524.15"; transcript_id "ENSMUST00000160734.8"; gene_type "protein_coding"; gene_name "Gtf2h4"; transcript_type "protein_coding"; transcript_name "Gtf2h4-207"; exon_number 12; exon_id "ENSMUSE00001209632.2"; level 2; protein_id "ENSMUSP00000124335.2"; transcript_support_level "5"; mgi_id "MGI:1338799"; tag "alternative_5_UTR"; tag "basic"; tag "appris_principal_1"; tag "CCDS"; ccdsid "CCDS28702.1"; havana_gene "OTTMUSG00000034602.1"; havana_transcript "OTTMUST00000087789.1";
chr17	HAVANA	exon	35979502	35979549	0	-	.	gene_id "ENSMUSG00000001524.15"; transcript_id "ENSMUST00000160752.9"; gene_type "protein_coding"; gene_name "Gtf2h4"; transcript_type "nonsense_mediated_decay"; transcript_name "Gtf2h4-208"; exon_number 12; exon_id "ENSMUSE00001311800.2"; level 2; protein_id "ENSMUSP00000124458.3"; transcript_support_level "5"; mgi_id "MGI:1338799"; havana_gene "OTTMUSG00000034602.1"; havana_transcript "OTTMUST00000087794.1";
chr17	HAVANA	UTR	35979502	35979549	0	-	.	gene_id "ENSMUSG00000001524.15"; transcript_id "ENSMUST00000160752.9"; gene_type "protein_coding"; gene_name "Gtf2h4"; transcript_type "nonsense_mediated_decay"; transcript_name "Gtf2h4-208"; exon_number 12; exon_id "ENSMUSE00001311800.2"; level 2; protein_id "ENSMUSP00000124458.3"; transcript_support_level "5"; mgi_id "MGI:1338799"; havana_gene "OTTMUSG00000034602.1"; havana_transcript "OTTMUST00000087794.1";
chr17	HAVANA	exon	35979502	35979652	0	-	.	gene_id "ENSMUSG00000001524.15"; transcript_id "ENSMUST00000162927.2"; gene_type "protein_coding"; gene_name "Gtf2h4"; transcript_type "retained_intron"; transcript_name "Gtf2h4-212"; exon_number 1; exon_id "ENSMUSE00000854141.2"; level 2; transcript_support_level "2"; mgi_id "MGI:1338799"; havana_gene "OTTMUSG00000034602.1"; havana_transcript "OTTMUST00000087798.1";
chr17	HAVANA	exon	35980201	35980331	0	-	.	gene_id "ENSMUSG00000001524.15"; transcript_id "ENSMUST00000001565.15"; gene_type "protein_coding"; gene_name "Gtf2h4"; transcript_type "protein_coding"; transcript_name "Gtf2h4-201"; exon_number 11; exon_id "ENSMUSE00001262177.2"; level 2; protein_id "ENSMUSP00000001565.9"; transcript_support_level "1"; mgi_id "MGI:1338799"; tag "basic"; tag "Ensembl_canonical"; tag "GENCODE_Primary"; tag "appris_principal_1"; tag "CCDS"; ccdsid "CCDS28702.1"; havana_gene "OTTMUSG00000034602.1"; havana_transcript "OTTMUST00000087787.1";
chr17	HAVANA	CDS	35980201	35980331	0	-	2	gene_id "ENSMUSG00000001524.15"; transcript_id "ENSMUST00000001565.15"; gene_type "protein_coding"; gene_name "Gtf2h4"; transcript_type "protein_coding"; transcript_name "Gtf2h4-201"; exon_number 11; exon_id "ENSMUSE00001262177.2"; level 2; protein_id "ENSMUSP00000001565.9"; transcript_support_level "1"; mgi_id "MGI:1338799"; tag "basic"; tag "Ensembl_canonical"; tag "GENCODE_Primary"; tag "appris_principal_1"; tag "CCDS"; ccdsid "CCDS28702.1"; havana_gene "OTTMUSG00000034602.1"; havana_transcript "OTTMUST00000087787.1";
chr17	HAVANA	exon	35980201	35980331	0	-	.	gene_id "ENSMUSG00000001524.15"; transcript_id "ENSMUST00000160535.8"; gene_type "protein_coding"; gene_name "Gtf2h4"; transcript_type "retained_intron"; transcript_name "Gtf2h4-205"; exon_number 2; exon_id "ENSMUSE00001303480.2"; level 2; transcript_support_level "2"; mgi_id "MGI:1338799"; havana_gene "OTTMUSG00000034602.1"; havana_transcript "OTTMUST00000087797.1";
chr17	HAVANA	exon	35980201	35980331	0	-	.	gene_id "ENSMUSG00000001524.15"; transcript_id "ENSMUST00000160734.8"; gene_type "protein_coding"; gene_name "Gtf2h4"; transcript_type "protein_coding"; transcript_name "Gtf2h4-207"; exon_number 11; exon_id "ENSMUSE00001262177.2"; level 2; protein_id "ENSMUSP00000124335.2"; transcript_support_level "5"; mgi_id "MGI:1338799"; tag "alternative_5_UTR"; tag "basic"; tag "appris_principal_1"; tag "CCDS"; ccdsid "CCDS28702.1"; havana_gene "OTTMUSG00000034602.1"; havana_transcript "OTTMUST00000087789.1";
chr17	HAVANA	CDS	35980201	35980331	0	-	2	gene_id "ENSMUSG00000001524.15"; transcript_id "ENSMUST00000160734.8"; gene_type "protein_coding"; gene_name "Gtf2h4"; transcript_type "protein_coding"; transcript_name "Gtf2h4-207"; exon_number 11; exon_id "ENSMUSE00001262177.2"; level 2; protein_id "ENSMUSP00000124335.2"; transcript_support_level "5"; mgi_id "MGI:1338799"; tag "alternative_5_UTR"; tag "basic"; tag "appris_principal_1"; tag "CCDS"; ccdsid "CCDS28702.1"; havana_gene "OTTMUSG00000034602.1"; havana_transcript "OTTMUST00000087789.1";
chr17	HAVANA	exon	35980201	35980331	0	-	.	gene_id "ENSMUSG00000001524.15"; transcript_id "ENSMUST00000160752.9"; gene_type "protein_coding"; gene_name "Gtf2h4"; transcript_type "nonsense_mediated_decay"; transcript_name "Gtf2h4-208"; exon_number 11; exon_id "ENSMUSE00001303480.2"; level 2; protein_id "ENSMUSP00000124458.3"; transcript_support_level "5"; mgi_id "MGI:1338799"; havana_gene "OTTMUSG00000034602.1"; havana_transcript "OTTMUST00000087794.1";
chr17	HAVANA	UTR	35980201	35980331	0	-	.	gene_id "ENSMUSG00000001524.15"; transcript_id "ENSMUST00000160752.9"; gene_type "protein_coding"; gene_name "Gtf2h4"; transcript_type "nonsense_mediated_decay"; transcript_name "Gtf2h4-208"; exon_number 11; exon_id "ENSMUSE00001303480.2"; level 2; protein_id "ENSMUSP00000124458.3"; transcript_support_level "5"; mgi_id "MGI:1338799"; havana_gene "OTTMUSG00000034602.1"; havana_transcript "OTTMUST00000087794.1";
chr17	HAVANA	exon	35980521	35980653	0	-	.	gene_id "ENSMUSG00000001524.15"; transcript_id "ENSMUST00000001565.15"; gene_type "protein_coding"; gene_name "Gtf2h4"; transcript_type "protein_coding"; transcript_name "Gtf2h4-201"; exon_number 10; exon_id "ENSMUSE00001290233.2"; level 2; protein_id "ENSMUSP00000001565.9"; transcript_support_level "1"; mgi_id "MGI:1338799"; tag "basic"; tag "Ensembl_canonical"; tag "GENCODE_Primary"; tag "appris_principal_1"; tag "CCDS"; ccdsid "CCDS28702.1"; havana_gene "OTTMUSG00000034602.1"; havana_transcript "OTTMUST00000087787.1";
chr17	HAVANA	CDS	35980521	35980653	0	-	0	gene_id "ENSMUSG00000001524.15"; transcript_id "ENSMUST00000001565.15"; gene_type "protein_coding"; gene_name "Gtf2h4"; transcript_type "protein_coding"; transcript_name "Gtf2h4-201"; exon_number 10; exon_id "ENSMUSE00001290233.2"; level 2; protein_id "ENSMUSP00000001565.9"; transcript_support_level "1"; mgi_id "MGI:1338799"; tag "basic"; tag "Ensembl_canonical"; tag "GENCODE_Primary"; tag "appris_principal_1"; tag "CCDS"; ccdsid "CCDS28702.1"; havana_gene "OTTMUSG00000034602.1"; havana_transcript "OTTMUST00000087787.1";
chr17	HAVANA	exon	35980521	35980653	0	-	.	gene_id "ENSMUSG00000001524.15"; transcript_id "ENSMUST00000160734.8"; gene_type "protein_coding"; gene_name "Gtf2h4"; transcript_type "protein_coding"; transcript_name "Gtf2h4-207"; exon_number 10; exon_id "ENSMUSE00001290233.2"; level 2; protein_id "ENSMUSP00000124335.2"; transcript_support_level "5"; mgi_id "MGI:1338799"; tag "alternative_5_UTR"; tag "basic"; tag "appris_principal_1"; tag "CCDS"; ccdsid "CCDS28702.1"; havana_gene "OTTMUSG00000034602.1"; havana_transcript "OTTMUST00000087789.1";
chr17	HAVANA	CDS	35980521	35980653	0	-	0	gene_id "ENSMUSG00000001524.15"; transcript_id "ENSMUST00000160734.8"; gene_type "protein_coding"; gene_name "Gtf2h4"; transcript_type "protein_coding"; transcript_name "Gtf2h4-207"; exon_number 10; exon_id "ENSMUSE00001290233.2"; level 2; protein_id "ENSMUSP00000124335.2"; transcript_support_level "5"; mgi_id "MGI:1338799"; tag "alternative_5_UTR"; tag "basic"; tag "appris_principal_1"; tag "CCDS"; ccdsid "CCDS28702.1"; havana_gene "OTTMUSG00000034602.1"; havana_transcript "OTTMUST00000087789.1";
chr17	HAVANA	exon	35980521	35980653	0	-	.	gene_id "ENSMUSG00000001524.15"; transcript_id "ENSMUST00000160752.9"; gene_type "protein_coding"; gene_name "Gtf2h4"; transcript_type "nonsense_mediated_decay"; transcript_name "Gtf2h4-208"; exon_number 10; exon_id "ENSMUSE00001235949.2"; level 2; protein_id "ENSMUSP00000124458.3"; transcript_support_level "5"; mgi_id "MGI:1338799"; havana_gene "OTTMUSG00000034602.1"; havana_transcript "OTTMUST00000087794.1";
chr17	HAVANA	UTR	35980521	35980653	0	-	.	gene_id "ENSMUSG00000001524.15"; transcript_id "ENSMUST00000160752.9"; gene_type "protein_coding"; gene_name "Gtf2h4"; transcript_type "nonsense_mediated_decay"; transcript_name "Gtf2h4-208"; exon_number 10; exon_id "ENSMUSE00001235949.2"; level 2; protein_id "ENSMUSP00000124458.3"; transcript_support_level "5"; mgi_id "MGI:1338799"; havana_gene "OTTMUSG00000034602.1"; havana_transcript "OTTMUST00000087794.1";
chr17	HAVANA	exon	35980521	35980729	0	-	.	gene_id "ENSMUSG00000001524.15"; transcript_id "ENSMUST00000160535.8"; gene_type "protein_coding"; gene_name "Gtf2h4"; transcript_type "retained_intron"; transcript_name "Gtf2h4-205"; exon_number 1; exon_id "ENSMUSE00000864826.2"; level 2; transcript_support_level "2"; mgi_id "MGI:1338799"; havana_gene "OTTMUSG00000034602.1"; havana_transcript "OTTMUST00000087797.1";
chr17	HAVANA	exon	35980840	35980923	0	-	.	gene_id "ENSMUSG00000001524.15"; transcript_id "ENSMUST00000001565.15"; gene_type "protein_coding"; gene_name "Gtf2h4"; transcript_type "protein_coding"; transcript_name "Gtf2h4-201"; exon_number 9; exon_id "ENSMUSE00001276311.2"; level 2; protein_id "ENSMUSP00000001565.9"; transcript_support_level "1"; mgi_id "MGI:1338799"; tag "basic"; tag "Ensembl_canonical"; tag "GENCODE_Primary"; tag "appris_principal_1"; tag "CCDS"; ccdsid "CCDS28702.1"; havana_gene "OTTMUSG00000034602.1"; havana_transcript "OTTMUST00000087787.1";
chr17	HAVANA	CDS	35980840	35980923	0	-	0	gene_id "ENSMUSG00000001524.15"; transcript_id "ENSMUST00000001565.15"; gene_type "protein_coding"; gene_name "Gtf2h4"; transcript_type "protein_coding"; transcript_name "Gtf2h4-201"; exon_number 9; exon_id "ENSMUSE00001276311.2"; level 2; protein_id "ENSMUSP00000001565.9"; transcript_support_level "1"; mgi_id "MGI:1338799"; tag "basic"; tag "Ensembl_canonical"; tag "GENCODE_Primary"; tag "appris_principal_1"; tag "CCDS"; ccdsid "CCDS28702.1"; havana_gene "OTTMUSG00000034602.1"; havana_transcript "OTTMUST00000087787.1";
chr17	HAVANA	exon	35980840	35980923	0	-	.	gene_id "ENSMUSG00000001524.15"; transcript_id "ENSMUST00000160734.8"; gene_type "protein_coding"; gene_name "Gtf2h4"; transcript_type "protein_coding"; transcript_name "Gtf2h4-207"; exon_number 9; exon_id "ENSMUSE00001276311.2"; level 2; protein_id "ENSMUSP00000124335.2"; transcript_support_level "5"; mgi_id "MGI:1338799"; tag "alternative_5_UTR"; tag "basic"; tag "appris_principal_1"; tag "CCDS"; ccdsid "CCDS28702.1"; havana_gene "OTTMUSG00000034602.1"; havana_transcript "OTTMUST00000087789.1";
chr17	HAVANA	CDS	35980840	35980923	0	-	0	gene_id "ENSMUSG00000001524.15"; transcript_id "ENSMUST00000160734.8"; gene_type "protein_coding"; gene_name "Gtf2h4"; transcript_type "protein_coding"; transcript_name "Gtf2h4-207"; exon_number 9; exon_id "ENSMUSE00001276311.2"; level 2; protein_id "ENSMUSP00000124335.2"; transcript_support_level "5"; mgi_id "MGI:1338799"; tag "alternative_5_UTR"; tag "basic"; tag "appris_principal_1"; tag "CCDS"; ccdsid "CCDS28702.1"; havana_gene "OTTMUSG00000034602.1"; havana_transcript "OTTMUST00000087789.1";
chr17	HAVANA	exon	35980840	35980923	0	-	.	gene_id "ENSMUSG00000001524.15"; transcript_id "ENSMUST00000160752.9"; gene_type "protein_coding"; gene_name "Gtf2h4"; transcript_type "nonsense_mediated_decay"; transcript_name "Gtf2h4-208"; exon_number 9; exon_id "ENSMUSE00001246794.2"; level 2; protein_id "ENSMUSP00000124458.3"; transcript_support_level "5"; mgi_id "MGI:1338799"; havana_gene "OTTMUSG00000034602.1"; havana_transcript "OTTMUST00000087794.1";
chr17	HAVANA	UTR	35980840	35980923	0	-	.	gene_id "ENSMUSG00000001524.15"; transcript_id "ENSMUST00000160752.9"; gene_type "protein_coding"; gene_name "Gtf2h4"; transcript_type "nonsense_mediated_decay"; transcript_name "Gtf2h4-208"; exon_number 9; exon_id "ENSMUSE00001246794.2"; level 2; protein_id "ENSMUSP00000124458.3"; transcript_support_level "5"; mgi_id "MGI:1338799"; havana_gene "OTTMUSG00000034602.1"; havana_transcript "OTTMUST00000087794.1";
chr17	HAVANA	exon	35981082	35981150	0	-	.	gene_id "ENSMUSG00000001524.15"; transcript_id "ENSMUST00000001565.15"; gene_type "protein_coding"; gene_name "Gtf2h4"; transcript_type "protein_coding"; transcript_name "Gtf2h4-201"; exon_number 8; exon_id "ENSMUSE00001287819.2"; level 2; protein_id "ENSMUSP00000001565.9"; transcript_support_level "1"; mgi_id "MGI:1338799"; tag "basic"; tag "Ensembl_canonical"; tag "GENCODE_Primary"; tag "appris_principal_1"; tag "CCDS"; ccdsid "CCDS28702.1"; havana_gene "OTTMUSG00000034602.1"; havana_transcript "OTTMUST00000087787.1";
chr17	HAVANA	CDS	35981082	35981150	0	-	0	gene_id "ENSMUSG00000001524.15"; transcript_id "ENSMUST00000001565.15"; gene_type "protein_coding"; gene_name "Gtf2h4"; transcript_type "protein_coding"; transcript_name "Gtf2h4-201"; exon_number 8; exon_id "ENSMUSE00001287819.2"; level 2; protein_id "ENSMUSP00000001565.9"; transcript_support_level "1"; mgi_id "MGI:1338799"; tag "basic"; tag "Ensembl_canonical"; tag "GENCODE_Primary"; tag "appris_principal_1"; tag "CCDS"; ccdsid "CCDS28702.1"; havana_gene "OTTMUSG00000034602.1"; havana_transcript "OTTMUST00000087787.1";
chr17	HAVANA	exon	35981082	35981150	0	-	.	gene_id "ENSMUSG00000001524.15"; transcript_id "ENSMUST00000160734.8"; gene_type "protein_coding"; gene_name "Gtf2h4"; transcript_type "protein_coding"; transcript_name "Gtf2h4-207"; exon_number 8; exon_id "ENSMUSE00001287819.2"; level 2; protein_id "ENSMUSP00000124335.2"; transcript_support_level "5"; mgi_id "MGI:1338799"; tag "alternative_5_UTR"; tag "basic"; tag "appris_principal_1"; tag "CCDS"; ccdsid "CCDS28702.1"; havana_gene "OTTMUSG00000034602.1"; havana_transcript "OTTMUST00000087789.1";
chr17	HAVANA	CDS	35981082	35981150	0	-	0	gene_id "ENSMUSG00000001524.15"; transcript_id "ENSMUST00000160734.8"; gene_type "protein_coding"; gene_name "Gtf2h4"; transcript_type "protein_coding"; transcript_name "Gtf2h4-207"; exon_number 8; exon_id "ENSMUSE00001287819.2"; level 2; protein_id "ENSMUSP00000124335.2"; transcript_support_level "5"; mgi_id "MGI:1338799"; tag "alternative_5_UTR"; tag "basic"; tag "appris_principal_1"; tag "CCDS"; ccdsid "CCDS28702.1"; havana_gene "OTTMUSG00000034602.1"; havana_transcript "OTTMUST00000087789.1";
chr17	HAVANA	exon	35981082	35981150	0	-	.	gene_id "ENSMUSG00000001524.15"; transcript_id "ENSMUST00000160752.9"; gene_type "protein_coding"; gene_name "Gtf2h4"; transcript_type "nonsense_mediated_decay"; transcript_name "Gtf2h4-208"; exon_number 8; exon_id "ENSMUSE00001297379.2"; level 2; protein_id "ENSMUSP00000124458.3"; transcript_support_level "5"; mgi_id "MGI:1338799"; havana_gene "OTTMUSG00000034602.1"; havana_transcript "OTTMUST00000087794.1";
chr17	HAVANA	UTR	35981082	35981150	0	-	.	gene_id "ENSMUSG00000001524.15"; transcript_id "ENSMUST00000160752.9"; gene_type "protein_coding"; gene_name "Gtf2h4"; transcript_type "nonsense_mediated_decay"; transcript_name "Gtf2h4-208"; exon_number 8; exon_id "ENSMUSE00001297379.2"; level 2; protein_id "ENSMUSP00000124458.3"; transcript_support_level "5"; mgi_id "MGI:1338799"; havana_gene "OTTMUSG00000034602.1"; havana_transcript "OTTMUST00000087794.1";
chr17	HAVANA	exon	35981257	35981368	0	-	.	gene_id "ENSMUSG00000001524.15"; transcript_id "ENSMUST00000001565.15"; gene_type "protein_coding"; gene_name "Gtf2h4"; transcript_type "protein_coding"; transcript_name "Gtf2h4-201"; exon_number 7; exon_id "ENSMUSE00001283588.2"; level 2; protein_id "ENSMUSP00000001565.9"; transcript_support_level "1"; mgi_id "MGI:1338799"; tag "basic"; tag "Ensembl_canonical"; tag "GENCODE_Primary"; tag "appris_principal_1"; tag "CCDS"; ccdsid "CCDS28702.1"; havana_gene "OTTMUSG00000034602.1"; havana_transcript "OTTMUST00000087787.1";
chr17	HAVANA	CDS	35981257	35981368	0	-	1	gene_id "ENSMUSG00000001524.15"; transcript_id "ENSMUST00000001565.15"; gene_type "protein_coding"; gene_name "Gtf2h4"; transcript_type "protein_coding"; transcript_name "Gtf2h4-201"; exon_number 7; exon_id "ENSMUSE00001283588.2"; level 2; protein_id "ENSMUSP00000001565.9"; transcript_support_level "1"; mgi_id "MGI:1338799"; tag "basic"; tag "Ensembl_canonical"; tag "GENCODE_Primary"; tag "appris_principal_1"; tag "CCDS"; ccdsid "CCDS28702.1"; havana_gene "OTTMUSG00000034602.1"; havana_transcript "OTTMUST00000087787.1";
chr17	HAVANA	exon	35981257	35981368	0	-	.	gene_id "ENSMUSG00000001524.15"; transcript_id "ENSMUST00000160734.8"; gene_type "protein_coding"; gene_name "Gtf2h4"; transcript_type "protein_coding"; transcript_name "Gtf2h4-207"; exon_number 7; exon_id "ENSMUSE00001283588.2"; level 2; protein_id "ENSMUSP00000124335.2"; transcript_support_level "5"; mgi_id "MGI:1338799"; tag "alternative_5_UTR"; tag "basic"; tag "appris_principal_1"; tag "CCDS"; ccdsid "CCDS28702.1"; havana_gene "OTTMUSG00000034602.1"; havana_transcript "OTTMUST00000087789.1";
chr17	HAVANA	CDS	35981257	35981368	0	-	1	gene_id "ENSMUSG00000001524.15"; transcript_id "ENSMUST00000160734.8"; gene_type "protein_coding"; gene_name "Gtf2h4"; transcript_type "protein_coding"; transcript_name "Gtf2h4-207"; exon_number 7; exon_id "ENSMUSE00001283588.2"; level 2; protein_id "ENSMUSP00000124335.2"; transcript_support_level "5"; mgi_id "MGI:1338799"; tag "alternative_5_UTR"; tag "basic"; tag "appris_principal_1"; tag "CCDS"; ccdsid "CCDS28702.1"; havana_gene "OTTMUSG00000034602.1"; havana_transcript "OTTMUST00000087789.1";
chr17	HAVANA	exon	35981257	35981368	0	-	.	gene_id "ENSMUSG00000001524.15"; transcript_id "ENSMUST00000160752.9"; gene_type "protein_coding"; gene_name "Gtf2h4"; transcript_type "nonsense_mediated_decay"; transcript_name "Gtf2h4-208"; exon_number 7; exon_id "ENSMUSE00001244108.2"; level 2; protein_id "ENSMUSP00000124458.3"; transcript_support_level "5"; mgi_id "MGI:1338799"; havana_gene "OTTMUSG00000034602.1"; havana_transcript "OTTMUST00000087794.1";
chr17	HAVANA	UTR	35981257	35981368	0	-	.	gene_id "ENSMUSG00000001524.15"; transcript_id "ENSMUST00000160752.9"; gene_type "protein_coding"; gene_name "Gtf2h4"; transcript_type "nonsense_mediated_decay"; transcript_name "Gtf2h4-208"; exon_number 7; exon_id "ENSMUSE00001244108.2"; level 2; protein_id "ENSMUSP00000124458.3"; transcript_support_level "5"; mgi_id "MGI:1338799"; havana_gene "OTTMUSG00000034602.1"; havana_transcript "OTTMUST00000087794.1";
chr17	HAVANA	exon	35981263	35981368	0	-	.	gene_id "ENSMUSG00000001524.15"; transcript_id "ENSMUST00000162894.8"; gene_type "protein_coding"; gene_name "Gtf2h4"; transcript_type "retained_intron"; transcript_name "Gtf2h4-211"; exon_number 6; exon_id "ENSMUSE00000849059.2"; level 2; transcript_support_level "5"; mgi_id "MGI:1338799"; havana_gene "OTTMUSG00000034602.1"; havana_transcript "OTTMUST00000087796.1";
chr17	HAVANA	transcript	35981263	35984580	0	-	.	gene_id "ENSMUSG00000001524.15"; transcript_id "ENSMUST00000162894.8"; gene_type "protein_coding"; gene_name "Gtf2h4"; transcript_type "retained_intron"; transcript_name "Gtf2h4-211"; level 2; transcript_support_level "5"; mgi_id "MGI:1338799"; havana_gene "OTTMUSG00000034602.1"; havana_transcript "OTTMUST00000087796.1";
chr17	HAVANA	UTR	35981549	35981555	0	-	.	gene_id "ENSMUSG00000001524.15"; transcript_id "ENSMUST00000160752.9"; gene_type "protein_coding"; gene_name "Gtf2h4"; transcript_type "nonsense_mediated_decay"; transcript_name "Gtf2h4-208"; exon_number 6; exon_id "ENSMUSE00001239203.2"; level 2; protein_id "ENSMUSP00000124458.3"; transcript_support_level "5"; mgi_id "MGI:1338799"; havana_gene "OTTMUSG00000034602.1"; havana_transcript "OTTMUST00000087794.1";
chr17	HAVANA	exon	35981549	35981637	0	-	.	gene_id "ENSMUSG00000001524.15"; transcript_id "ENSMUST00000001565.15"; gene_type "protein_coding"; gene_name "Gtf2h4"; transcript_type "protein_coding"; transcript_name "Gtf2h4-201"; exon_number 6; exon_id "ENSMUSE00001251128.2"; level 2; protein_id "ENSMUSP00000001565.9"; transcript_support_level "1"; mgi_id "MGI:1338799"; tag "basic"; tag "Ensembl_canonical"; tag "GENCODE_Primary"; tag "appris_principal_1"; tag "CCDS"; ccdsid "CCDS28702.1"; havana_gene "OTTMUSG00000034602.1"; havana_transcript "OTTMUST00000087787.1";
chr17	HAVANA	CDS	35981549	35981637	0	-	0	gene_id "ENSMUSG00000001524.15"; transcript_id "ENSMUST00000001565.15"; gene_type "protein_coding"; gene_name "Gtf2h4"; transcript_type "protein_coding"; transcript_name "Gtf2h4-201"; exon_number 6; exon_id "ENSMUSE00001251128.2"; level 2; protein_id "ENSMUSP00000001565.9"; transcript_support_level "1"; mgi_id "MGI:1338799"; tag "basic"; tag "Ensembl_canonical"; tag "GENCODE_Primary"; tag "appris_principal_1"; tag "CCDS"; ccdsid "CCDS28702.1"; havana_gene "OTTMUSG00000034602.1"; havana_transcript "OTTMUST00000087787.1";
chr17	HAVANA	exon	35981549	35981637	0	-	.	gene_id "ENSMUSG00000001524.15"; transcript_id "ENSMUST00000160734.8"; gene_type "protein_coding"; gene_name "Gtf2h4"; transcript_type "protein_coding"; transcript_name "Gtf2h4-207"; exon_number 6; exon_id "ENSMUSE00001251128.2"; level 2; protein_id "ENSMUSP00000124335.2"; transcript_support_level "5"; mgi_id "MGI:1338799"; tag "alternative_5_UTR"; tag "basic"; tag "appris_principal_1"; tag "CCDS"; ccdsid "CCDS28702.1"; havana_gene "OTTMUSG00000034602.1"; havana_transcript "OTTMUST00000087789.1";
chr17	HAVANA	CDS	35981549	35981637	0	-	0	gene_id "ENSMUSG00000001524.15"; transcript_id "ENSMUST00000160734.8"; gene_type "protein_coding"; gene_name "Gtf2h4"; transcript_type "protein_coding"; transcript_name "Gtf2h4-207"; exon_number 6; exon_id "ENSMUSE00001251128.2"; level 2; protein_id "ENSMUSP00000124335.2"; transcript_support_level "5"; mgi_id "MGI:1338799"; tag "alternative_5_UTR"; tag "basic"; tag "appris_principal_1"; tag "CCDS"; ccdsid "CCDS28702.1"; havana_gene "OTTMUSG00000034602.1"; havana_transcript "OTTMUST00000087789.1";
chr17	HAVANA	exon	35981549	35981637	0	-	.	gene_id "ENSMUSG00000001524.15"; transcript_id "ENSMUST00000160752.9"; gene_type "protein_coding"; gene_name "Gtf2h4"; transcript_type "nonsense_mediated_decay"; transcript_name "Gtf2h4-208"; exon_number 6; exon_id "ENSMUSE00001239203.2"; level 2; protein_id "ENSMUSP00000124458.3"; transcript_support_level "5"; mgi_id "MGI:1338799"; havana_gene "OTTMUSG00000034602.1"; havana_transcript "OTTMUST00000087794.1";
chr17	HAVANA	exon	35981549	35981854	0	-	.	gene_id "ENSMUSG00000001524.15"; transcript_id "ENSMUST00000162894.8"; gene_type "protein_coding"; gene_name "Gtf2h4"; transcript_type "retained_intron"; transcript_name "Gtf2h4-211"; exon_number 5; exon_id "ENSMUSE00000868998.2"; level 2; transcript_support_level "5"; mgi_id "MGI:1338799"; havana_gene "OTTMUSG00000034602.1"; havana_transcript "OTTMUST00000087796.1";
chr17	HAVANA	stop_codon	35981553	35981555	0	-	0	gene_id "ENSMUSG00000001524.15"; transcript_id "ENSMUST00000160752.9"; gene_type "protein_coding"; gene_name "Gtf2h4"; transcript_type "nonsense_mediated_decay"; transcript_name "Gtf2h4-208"; exon_number 6; exon_id "ENSMUSE00001239203.2"; level 2; protein_id "ENSMUSP00000124458.3"; transcript_support_level "5"; mgi_id "MGI:1338799"; havana_gene "OTTMUSG00000034602.1"; havana_transcript "OTTMUST00000087794.1";
chr17	HAVANA	CDS	35981556	35981637	0	-	1	gene_id "ENSMUSG00000001524.15"; transcript_id "ENSMUST00000160752.9"; gene_type "protein_coding"; gene_name "Gtf2h4"; transcript_type "nonsense_mediated_decay"; transcript_name "Gtf2h4-208"; exon_number 6; exon_id "ENSMUSE00001239203.2"; level 2; protein_id "ENSMUSP00000124458.3"; transcript_support_level "5"; mgi_id "MGI:1338799"; havana_gene "OTTMUSG00000034602.1"; havana_transcript "OTTMUST00000087794.1";
chr17	HAVANA	exon	35981620	35981637	0	-	.	gene_id "ENSMUSG00000001524.15"; transcript_id "ENSMUST00000160039.8"; gene_type "protein_coding"; gene_name "Gtf2h4"; transcript_type "protein_coding"; transcript_name "Gtf2h4-204"; exon_number 6; exon_id "ENSMUSE00001469287.2"; level 2; protein_id "ENSMUSP00000124683.2"; transcript_support_level "3"; mgi_id "MGI:1338799"; tag "mRNA_end_NF"; tag "cds_end_NF"; tag "alternative_5_UTR"; havana_gene "OTTMUSG00000034602.1"; havana_transcript "OTTMUST00000087795.1";
chr17	HAVANA	CDS	35981620	35981637	0	-	0	gene_id "ENSMUSG00000001524.15"; transcript_id "ENSMUST00000160039.8"; gene_type "protein_coding"; gene_name "Gtf2h4"; transcript_type "protein_coding"; transcript_name "Gtf2h4-204"; exon_number 6; exon_id "ENSMUSE00001469287.2"; level 2; protein_id "ENSMUSP00000124683.2"; transcript_support_level "3"; mgi_id "MGI:1338799"; tag "mRNA_end_NF"; tag "cds_end_NF"; tag "alternative_5_UTR"; havana_gene "OTTMUSG00000034602.1"; havana_transcript "OTTMUST00000087795.1";
chr17	HAVANA	transcript	35981620	35984582	0	-	.	gene_id "ENSMUSG00000001524.15"; transcript_id "ENSMUST00000160039.8"; gene_type "protein_coding"; gene_name "Gtf2h4"; transcript_type "protein_coding"; transcript_name "Gtf2h4-204"; level 2; protein_id "ENSMUSP00000124683.2"; transcript_support_level "3"; mgi_id "MGI:1338799"; tag "mRNA_end_NF"; tag "cds_end_NF"; tag "alternative_5_UTR"; havana_gene "OTTMUSG00000034602.1"; havana_transcript "OTTMUST00000087795.1";
chr17	HAVANA	exon	35981758	35981854	0	-	.	gene_id "ENSMUSG00000001524.15"; transcript_id "ENSMUST00000001565.15"; gene_type "protein_coding"; gene_name "Gtf2h4"; transcript_type "protein_coding"; transcript_name "Gtf2h4-201"; exon_number 5; exon_id "ENSMUSE00001301322.2"; level 2; protein_id "ENSMUSP00000001565.9"; transcript_support_level "1"; mgi_id "MGI:1338799"; tag "basic"; tag "Ensembl_canonical"; tag "GENCODE_Primary"; tag "appris_principal_1"; tag "CCDS"; ccdsid "CCDS28702.1"; havana_gene "OTTMUSG00000034602.1"; havana_transcript "OTTMUST00000087787.1";
chr17	HAVANA	CDS	35981758	35981854	0	-	1	gene_id "ENSMUSG00000001524.15"; transcript_id "ENSMUST00000001565.15"; gene_type "protein_coding"; gene_name "Gtf2h4"; transcript_type "protein_coding"; transcript_name "Gtf2h4-201"; exon_number 5; exon_id "ENSMUSE00001301322.2"; level 2; protein_id "ENSMUSP00000001565.9"; transcript_support_level "1"; mgi_id "MGI:1338799"; tag "basic"; tag "Ensembl_canonical"; tag "GENCODE_Primary"; tag "appris_principal_1"; tag "CCDS"; ccdsid "CCDS28702.1"; havana_gene "OTTMUSG00000034602.1"; havana_transcript "OTTMUST00000087787.1";
chr17	HAVANA	exon	35981758	35981854	0	-	.	gene_id "ENSMUSG00000001524.15"; transcript_id "ENSMUST00000160734.8"; gene_type "protein_coding"; gene_name "Gtf2h4"; transcript_type "protein_coding"; transcript_name "Gtf2h4-207"; exon_number 5; exon_id "ENSMUSE00001301322.2"; level 2; protein_id "ENSMUSP00000124335.2"; transcript_support_level "5"; mgi_id "MGI:1338799"; tag "alternative_5_UTR"; tag "basic"; tag "appris_principal_1"; tag "CCDS"; ccdsid "CCDS28702.1"; havana_gene "OTTMUSG00000034602.1"; havana_transcript "OTTMUST00000087789.1";
chr17	HAVANA	CDS	35981758	35981854	0	-	1	gene_id "ENSMUSG00000001524.15"; transcript_id "ENSMUST00000160734.8"; gene_type "protein_coding"; gene_name "Gtf2h4"; transcript_type "protein_coding"; transcript_name "Gtf2h4-207"; exon_number 5; exon_id "ENSMUSE00001301322.2"; level 2; protein_id "ENSMUSP00000124335.2"; transcript_support_level "5"; mgi_id "MGI:1338799"; tag "alternative_5_UTR"; tag "basic"; tag "appris_principal_1"; tag "CCDS"; ccdsid "CCDS28702.1"; havana_gene "OTTMUSG00000034602.1"; havana_transcript "OTTMUST00000087789.1";
chr17	HAVANA	exon	35981758	35981854	0	-	.	gene_id "ENSMUSG00000001524.15"; transcript_id "ENSMUST00000160752.9"; gene_type "protein_coding"; gene_name "Gtf2h4"; transcript_type "nonsense_mediated_decay"; transcript_name "Gtf2h4-208"; exon_number 5; exon_id "ENSMUSE00001267717.2"; level 2; protein_id "ENSMUSP00000124458.3"; transcript_support_level "5"; mgi_id "MGI:1338799"; havana_gene "OTTMUSG00000034602.1"; havana_transcript "OTTMUST00000087794.1";
chr17	HAVANA	CDS	35981758	35981854	0	-	2	gene_id "ENSMUSG00000001524.15"; transcript_id "ENSMUST00000160752.9"; gene_type "protein_coding"; gene_name "Gtf2h4"; transcript_type "nonsense_mediated_decay"; transcript_name "Gtf2h4-208"; exon_number 5; exon_id "ENSMUSE00001267717.2"; level 2; protein_id "ENSMUSP00000124458.3"; transcript_support_level "5"; mgi_id "MGI:1338799"; havana_gene "OTTMUSG00000034602.1"; havana_transcript "OTTMUST00000087794.1";
chr17	HAVANA	exon	35981758	35981854	0	-	.	gene_id "ENSMUSG00000001524.15"; transcript_id "ENSMUST00000160039.8"; gene_type "protein_coding"; gene_name "Gtf2h4"; transcript_type "protein_coding"; transcript_name "Gtf2h4-204"; exon_number 5; exon_id "ENSMUSE00001301322.2"; level 2; protein_id "ENSMUSP00000124683.2"; transcript_support_level "3"; mgi_id "MGI:1338799"; tag "mRNA_end_NF"; tag "cds_end_NF"; tag "alternative_5_UTR"; havana_gene "OTTMUSG00000034602.1"; havana_transcript "OTTMUST00000087795.1";
chr17	HAVANA	CDS	35981758	35981854	0	-	1	gene_id "ENSMUSG00000001524.15"; transcript_id "ENSMUST00000160039.8"; gene_type "protein_coding"; gene_name "Gtf2h4"; transcript_type "protein_coding"; transcript_name "Gtf2h4-204"; exon_number 5; exon_id "ENSMUSE00001301322.2"; level 2; protein_id "ENSMUSP00000124683.2"; transcript_support_level "3"; mgi_id "MGI:1338799"; tag "mRNA_end_NF"; tag "cds_end_NF"; tag "alternative_5_UTR"; havana_gene "OTTMUSG00000034602.1"; havana_transcript "OTTMUST00000087795.1";
chr17	HAVANA	exon	35982118	35982249	0	-	.	gene_id "ENSMUSG00000001524.15"; transcript_id "ENSMUST00000001565.15"; gene_type "protein_coding"; gene_name "Gtf2h4"; transcript_type "protein_coding"; transcript_name "Gtf2h4-201"; exon_number 4; exon_id "ENSMUSE00001293732.2"; level 2; protein_id "ENSMUSP00000001565.9"; transcript_support_level "1"; mgi_id "MGI:1338799"; tag "basic"; tag "Ensembl_canonical"; tag "GENCODE_Primary"; tag "appris_principal_1"; tag "CCDS"; ccdsid "CCDS28702.1"; havana_gene "OTTMUSG00000034602.1"; havana_transcript "OTTMUST00000087787.1";
chr17	HAVANA	CDS	35982118	35982249	0	-	1	gene_id "ENSMUSG00000001524.15"; transcript_id "ENSMUST00000001565.15"; gene_type "protein_coding"; gene_name "Gtf2h4"; transcript_type "protein_coding"; transcript_name "Gtf2h4-201"; exon_number 4; exon_id "ENSMUSE00001293732.2"; level 2; protein_id "ENSMUSP00000001565.9"; transcript_support_level "1"; mgi_id "MGI:1338799"; tag "basic"; tag "Ensembl_canonical"; tag "GENCODE_Primary"; tag "appris_principal_1"; tag "CCDS"; ccdsid "CCDS28702.1"; havana_gene "OTTMUSG00000034602.1"; havana_transcript "OTTMUST00000087787.1";
chr17	HAVANA	exon	35982118	35982249	0	-	.	gene_id "ENSMUSG00000001524.15"; transcript_id "ENSMUST00000160734.8"; gene_type "protein_coding"; gene_name "Gtf2h4"; transcript_type "protein_coding"; transcript_name "Gtf2h4-207"; exon_number 4; exon_id "ENSMUSE00001293732.2"; level 2; protein_id "ENSMUSP00000124335.2"; transcript_support_level "5"; mgi_id "MGI:1338799"; tag "alternative_5_UTR"; tag "basic"; tag "appris_principal_1"; tag "CCDS"; ccdsid "CCDS28702.1"; havana_gene "OTTMUSG00000034602.1"; havana_transcript "OTTMUST00000087789.1";
chr17	HAVANA	CDS	35982118	35982249	0	-	1	gene_id "ENSMUSG00000001524.15"; transcript_id "ENSMUST00000160734.8"; gene_type "protein_coding"; gene_name "Gtf2h4"; transcript_type "protein_coding"; transcript_name "Gtf2h4-207"; exon_number 4; exon_id "ENSMUSE00001293732.2"; level 2; protein_id "ENSMUSP00000124335.2"; transcript_support_level "5"; mgi_id "MGI:1338799"; tag "alternative_5_UTR"; tag "basic"; tag "appris_principal_1"; tag "CCDS"; ccdsid "CCDS28702.1"; havana_gene "OTTMUSG00000034602.1"; havana_transcript "OTTMUST00000087789.1";
chr17	HAVANA	exon	35982118	35982249	0	-	.	gene_id "ENSMUSG00000001524.15"; transcript_id "ENSMUST00000162894.8"; gene_type "protein_coding"; gene_name "Gtf2h4"; transcript_type "retained_intron"; transcript_name "Gtf2h4-211"; exon_number 4; exon_id "ENSMUSE00001262791.2"; level 2; transcript_support_level "5"; mgi_id "MGI:1338799"; havana_gene "OTTMUSG00000034602.1"; havana_transcript "OTTMUST00000087796.1";
chr17	HAVANA	exon	35982118	35982249	0	-	.	gene_id "ENSMUSG00000001524.15"; transcript_id "ENSMUST00000160039.8"; gene_type "protein_coding"; gene_name "Gtf2h4"; transcript_type "protein_coding"; transcript_name "Gtf2h4-204"; exon_number 4; exon_id "ENSMUSE00001293732.2"; level 2; protein_id "ENSMUSP00000124683.2"; transcript_support_level "3"; mgi_id "MGI:1338799"; tag "mRNA_end_NF"; tag "cds_end_NF"; tag "alternative_5_UTR"; havana_gene "OTTMUSG00000034602.1"; havana_transcript "OTTMUST00000087795.1";
chr17	HAVANA	CDS	35982118	35982249	0	-	1	gene_id "ENSMUSG00000001524.15"; transcript_id "ENSMUST00000160039.8"; gene_type "protein_coding"; gene_name "Gtf2h4"; transcript_type "protein_coding"; transcript_name "Gtf2h4-204"; exon_number 4; exon_id "ENSMUSE00001293732.2"; level 2; protein_id "ENSMUSP00000124683.2"; transcript_support_level "3"; mgi_id "MGI:1338799"; tag "mRNA_end_NF"; tag "cds_end_NF"; tag "alternative_5_UTR"; havana_gene "OTTMUSG00000034602.1"; havana_transcript "OTTMUST00000087795.1";
chr17	HAVANA	exon	35982122	35982249	0	-	.	gene_id "ENSMUSG00000001524.15"; transcript_id "ENSMUST00000160752.9"; gene_type "protein_coding"; gene_name "Gtf2h4"; transcript_type "nonsense_mediated_decay"; transcript_name "Gtf2h4-208"; exon_number 4; exon_id "ENSMUSE00000866459.2"; level 2; protein_id "ENSMUSP00000124458.3"; transcript_support_level "5"; mgi_id "MGI:1338799"; havana_gene "OTTMUSG00000034602.1"; havana_transcript "OTTMUST00000087794.1";
chr17	HAVANA	CDS	35982122	35982249	0	-	1	gene_id "ENSMUSG00000001524.15"; transcript_id "ENSMUST00000160752.9"; gene_type "protein_coding"; gene_name "Gtf2h4"; transcript_type "nonsense_mediated_decay"; transcript_name "Gtf2h4-208"; exon_number 4; exon_id "ENSMUSE00000866459.2"; level 2; protein_id "ENSMUSP00000124458.3"; transcript_support_level "5"; mgi_id "MGI:1338799"; havana_gene "OTTMUSG00000034602.1"; havana_transcript "OTTMUST00000087794.1";
chr17	HAVANA	exon	35982221	35982249	0	-	.	gene_id "ENSMUSG00000001524.15"; transcript_id "ENSMUST00000162266.8"; gene_type "protein_coding"; gene_name "Gtf2h4"; transcript_type "protein_coding"; transcript_name "Gtf2h4-209"; exon_number 4; exon_id "ENSMUSE00000868815.2"; level 2; protein_id "ENSMUSP00000124103.2"; transcript_support_level "3"; mgi_id "MGI:1338799"; tag "mRNA_end_NF"; tag "cds_end_NF"; tag "alternative_5_UTR"; havana_gene "OTTMUSG00000034602.1"; havana_transcript "OTTMUST00000087792.1";
chr17	HAVANA	CDS	35982221	35982249	0	-	1	gene_id "ENSMUSG00000001524.15"; transcript_id "ENSMUST00000162266.8"; gene_type "protein_coding"; gene_name "Gtf2h4"; transcript_type "protein_coding"; transcript_name "Gtf2h4-209"; exon_number 4; exon_id "ENSMUSE00000868815.2"; level 2; protein_id "ENSMUSP00000124103.2"; transcript_support_level "3"; mgi_id "MGI:1338799"; tag "mRNA_end_NF"; tag "cds_end_NF"; tag "alternative_5_UTR"; havana_gene "OTTMUSG00000034602.1"; havana_transcript "OTTMUST00000087792.1";
chr17	HAVANA	transcript	35982221	35984409	0	-	.	gene_id "ENSMUSG00000001524.15"; transcript_id "ENSMUST00000162266.8"; gene_type "protein_coding"; gene_name "Gtf2h4"; transcript_type "protein_coding"; transcript_name "Gtf2h4-209"; level 2; protein_id "ENSMUSP00000124103.2"; transcript_support_level "3"; mgi_id "MGI:1338799"; tag "mRNA_end_NF"; tag "cds_end_NF"; tag "alternative_5_UTR"; havana_gene "OTTMUSG00000034602.1"; havana_transcript "OTTMUST00000087792.1";
chr17	HAVANA	exon	35982639	35982989	0	-	.	gene_id "ENSMUSG00000001524.15"; transcript_id "ENSMUST00000159671.8"; gene_type "protein_coding"; gene_name "Gtf2h4"; transcript_type "retained_intron"; transcript_name "Gtf2h4-202"; exon_number 3; exon_id "ENSMUSE00000855366.2"; level 2; transcript_support_level "2"; mgi_id "MGI:1338799"; havana_gene "OTTMUSG00000034602.1"; havana_transcript "OTTMUST00000087790.1";
chr17	HAVANA	transcript	35982639	35984573	0	-	.	gene_id "ENSMUSG00000001524.15"; transcript_id "ENSMUST00000159671.8"; gene_type "protein_coding"; gene_name "Gtf2h4"; transcript_type "retained_intron"; transcript_name "Gtf2h4-202"; level 2; transcript_support_level "2"; mgi_id "MGI:1338799"; havana_gene "OTTMUSG00000034602.1"; havana_transcript "OTTMUST00000087790.1";
chr17	HAVANA	exon	35982776	35982989	0	-	.	gene_id "ENSMUSG00000001524.15"; transcript_id "ENSMUST00000162604.2"; gene_type "protein_coding"; gene_name "Gtf2h4"; transcript_type "retained_intron"; transcript_name "Gtf2h4-210"; exon_number 2; exon_id "ENSMUSE00000871403.2"; level 2; transcript_support_level "2"; mgi_id "MGI:1338799"; havana_gene "OTTMUSG00000034602.1"; havana_transcript "OTTMUST00000087791.1";
chr17	HAVANA	transcript	35982776	35984190	0	-	.	gene_id "ENSMUSG00000001524.15"; transcript_id "ENSMUST00000162604.2"; gene_type "protein_coding"; gene_name "Gtf2h4"; transcript_type "retained_intron"; transcript_name "Gtf2h4-210"; level 2; transcript_support_level "2"; mgi_id "MGI:1338799"; havana_gene "OTTMUSG00000034602.1"; havana_transcript "OTTMUST00000087791.1";
chr17	HAVANA	exon	35982885	35982989	0	-	.	gene_id "ENSMUSG00000001524.15"; transcript_id "ENSMUST00000001565.15"; gene_type "protein_coding"; gene_name "Gtf2h4"; transcript_type "protein_coding"; transcript_name "Gtf2h4-201"; exon_number 3; exon_id "ENSMUSE00001298534.2"; level 2; protein_id "ENSMUSP00000001565.9"; transcript_support_level "1"; mgi_id "MGI:1338799"; tag "basic"; tag "Ensembl_canonical"; tag "GENCODE_Primary"; tag "appris_principal_1"; tag "CCDS"; ccdsid "CCDS28702.1"; havana_gene "OTTMUSG00000034602.1"; havana_transcript "OTTMUST00000087787.1";
chr17	HAVANA	CDS	35982885	35982989	0	-	1	gene_id "ENSMUSG00000001524.15"; transcript_id "ENSMUST00000001565.15"; gene_type "protein_coding"; gene_name "Gtf2h4"; transcript_type "protein_coding"; transcript_name "Gtf2h4-201"; exon_number 3; exon_id "ENSMUSE00001298534.2"; level 2; protein_id "ENSMUSP00000001565.9"; transcript_support_level "1"; mgi_id "MGI:1338799"; tag "basic"; tag "Ensembl_canonical"; tag "GENCODE_Primary"; tag "appris_principal_1"; tag "CCDS"; ccdsid "CCDS28702.1"; havana_gene "OTTMUSG00000034602.1"; havana_transcript "OTTMUST00000087787.1";
chr17	HAVANA	exon	35982885	35982989	0	-	.	gene_id "ENSMUSG00000001524.15"; transcript_id "ENSMUST00000160734.8"; gene_type "protein_coding"; gene_name "Gtf2h4"; transcript_type "protein_coding"; transcript_name "Gtf2h4-207"; exon_number 3; exon_id "ENSMUSE00001298534.2"; level 2; protein_id "ENSMUSP00000124335.2"; transcript_support_level "5"; mgi_id "MGI:1338799"; tag "alternative_5_UTR"; tag "basic"; tag "appris_principal_1"; tag "CCDS"; ccdsid "CCDS28702.1"; havana_gene "OTTMUSG00000034602.1"; havana_transcript "OTTMUST00000087789.1";
chr17	HAVANA	CDS	35982885	35982989	0	-	1	gene_id "ENSMUSG00000001524.15"; transcript_id "ENSMUST00000160734.8"; gene_type "protein_coding"; gene_name "Gtf2h4"; transcript_type "protein_coding"; transcript_name "Gtf2h4-207"; exon_number 3; exon_id "ENSMUSE00001298534.2"; level 2; protein_id "ENSMUSP00000124335.2"; transcript_support_level "5"; mgi_id "MGI:1338799"; tag "alternative_5_UTR"; tag "basic"; tag "appris_principal_1"; tag "CCDS"; ccdsid "CCDS28702.1"; havana_gene "OTTMUSG00000034602.1"; havana_transcript "OTTMUST00000087789.1";
chr17	HAVANA	exon	35982885	35982989	0	-	.	gene_id "ENSMUSG00000001524.15"; transcript_id "ENSMUST00000160752.9"; gene_type "protein_coding"; gene_name "Gtf2h4"; transcript_type "nonsense_mediated_decay"; transcript_name "Gtf2h4-208"; exon_number 3; exon_id "ENSMUSE00001298534.2"; level 2; protein_id "ENSMUSP00000124458.3"; transcript_support_level "5"; mgi_id "MGI:1338799"; havana_gene "OTTMUSG00000034602.1"; havana_transcript "OTTMUST00000087794.1";
chr17	HAVANA	CDS	35982885	35982989	0	-	1	gene_id "ENSMUSG00000001524.15"; transcript_id "ENSMUST00000160752.9"; gene_type "protein_coding"; gene_name "Gtf2h4"; transcript_type "nonsense_mediated_decay"; transcript_name "Gtf2h4-208"; exon_number 3; exon_id "ENSMUSE00001298534.2"; level 2; protein_id "ENSMUSP00000124458.3"; transcript_support_level "5"; mgi_id "MGI:1338799"; havana_gene "OTTMUSG00000034602.1"; havana_transcript "OTTMUST00000087794.1";
chr17	HAVANA	exon	35982885	35982989	0	-	.	gene_id "ENSMUSG00000001524.15"; transcript_id "ENSMUST00000162894.8"; gene_type "protein_coding"; gene_name "Gtf2h4"; transcript_type "retained_intron"; transcript_name "Gtf2h4-211"; exon_number 3; exon_id "ENSMUSE00001240790.2"; level 2; transcript_support_level "5"; mgi_id "MGI:1338799"; havana_gene "OTTMUSG00000034602.1"; havana_transcript "OTTMUST00000087796.1";
chr17	HAVANA	exon	35982885	35982989	0	-	.	gene_id "ENSMUSG00000001524.15"; transcript_id "ENSMUST00000160039.8"; gene_type "protein_coding"; gene_name "Gtf2h4"; transcript_type "protein_coding"; transcript_name "Gtf2h4-204"; exon_number 3; exon_id "ENSMUSE00001298534.2"; level 2; protein_id "ENSMUSP00000124683.2"; transcript_support_level "3"; mgi_id "MGI:1338799"; tag "mRNA_end_NF"; tag "cds_end_NF"; tag "alternative_5_UTR"; havana_gene "OTTMUSG00000034602.1"; havana_transcript "OTTMUST00000087795.1";
chr17	HAVANA	CDS	35982885	35982989	0	-	1	gene_id "ENSMUSG00000001524.15"; transcript_id "ENSMUST00000160039.8"; gene_type "protein_coding"; gene_name "Gtf2h4"; transcript_type "protein_coding"; transcript_name "Gtf2h4-204"; exon_number 3; exon_id "ENSMUSE00001298534.2"; level 2; protein_id "ENSMUSP00000124683.2"; transcript_support_level "3"; mgi_id "MGI:1338799"; tag "mRNA_end_NF"; tag "cds_end_NF"; tag "alternative_5_UTR"; havana_gene "OTTMUSG00000034602.1"; havana_transcript "OTTMUST00000087795.1";
chr17	HAVANA	exon	35982885	35982989	0	-	.	gene_id "ENSMUSG00000001524.15"; transcript_id "ENSMUST00000162266.8"; gene_type "protein_coding"; gene_name "Gtf2h4"; transcript_type "protein_coding"; transcript_name "Gtf2h4-209"; exon_number 3; exon_id "ENSMUSE00001298534.2"; level 2; protein_id "ENSMUSP00000124103.2"; transcript_support_level "3"; mgi_id "MGI:1338799"; tag "mRNA_end_NF"; tag "cds_end_NF"; tag "alternative_5_UTR"; havana_gene "OTTMUSG00000034602.1"; havana_transcript "OTTMUST00000087792.1";
chr17	HAVANA	CDS	35982885	35982989	0	-	1	gene_id "ENSMUSG00000001524.15"; transcript_id "ENSMUST00000162266.8"; gene_type "protein_coding"; gene_name "Gtf2h4"; transcript_type "protein_coding"; transcript_name "Gtf2h4-209"; exon_number 3; exon_id "ENSMUSE00001298534.2"; level 2; protein_id "ENSMUSP00000124103.2"; transcript_support_level "3"; mgi_id "MGI:1338799"; tag "mRNA_end_NF"; tag "cds_end_NF"; tag "alternative_5_UTR"; havana_gene "OTTMUSG00000034602.1"; havana_transcript "OTTMUST00000087792.1";
chr17	HAVANA	exon	35982932	35983055	0	-	.	gene_id "ENSMUSG00000001524.15"; transcript_id "ENSMUST00000160711.2"; gene_type "protein_coding"; gene_name "Gtf2h4"; transcript_type "protein_coding_CDS_not_defined"; transcript_name "Gtf2h4-206"; exon_number 3; exon_id "ENSMUSE00000867430.2"; level 2; transcript_support_level "5"; mgi_id "MGI:1338799"; havana_gene "OTTMUSG00000034602.1"; havana_transcript "OTTMUST00000087788.1";
chr17	HAVANA	transcript	35982932	35984451	0	-	.	gene_id "ENSMUSG00000001524.15"; transcript_id "ENSMUST00000160711.2"; gene_type "protein_coding"; gene_name "Gtf2h4"; transcript_type "protein_coding_CDS_not_defined"; transcript_name "Gtf2h4-206"; level 2; transcript_support_level "5"; mgi_id "MGI:1338799"; havana_gene "OTTMUSG00000034602.1"; havana_transcript "OTTMUST00000087788.1";
chr17	HAVANA	exon	35982947	35982989	0	-	.	gene_id "ENSMUSG00000001524.15"; transcript_id "ENSMUST00000159852.2"; gene_type "protein_coding"; gene_name "Gtf2h4"; transcript_type "protein_coding"; transcript_name "Gtf2h4-203"; exon_number 3; exon_id "ENSMUSE00000867502.2"; level 2; protein_id "ENSMUSP00000124060.2"; transcript_support_level "3"; mgi_id "MGI:1338799"; tag "mRNA_end_NF"; tag "cds_end_NF"; tag "alternative_5_UTR"; havana_gene "OTTMUSG00000034602.1"; havana_transcript "OTTMUST00000087793.1";
chr17	HAVANA	CDS	35982947	35982989	0	-	1	gene_id "ENSMUSG00000001524.15"; transcript_id "ENSMUST00000159852.2"; gene_type "protein_coding"; gene_name "Gtf2h4"; transcript_type "protein_coding"; transcript_name "Gtf2h4-203"; exon_number 3; exon_id "ENSMUSE00000867502.2"; level 2; protein_id "ENSMUSP00000124060.2"; transcript_support_level "3"; mgi_id "MGI:1338799"; tag "mRNA_end_NF"; tag "cds_end_NF"; tag "alternative_5_UTR"; havana_gene "OTTMUSG00000034602.1"; havana_transcript "OTTMUST00000087793.1";
chr17	HAVANA	transcript	35982947	35984551	0	-	.	gene_id "ENSMUSG00000001524.15"; transcript_id "ENSMUST00000159852.2"; gene_type "protein_coding"; gene_name "Gtf2h4"; transcript_type "protein_coding"; transcript_name "Gtf2h4-203"; level 2; protein_id "ENSMUSP00000124060.2"; transcript_support_level "3"; mgi_id "MGI:1338799"; tag "mRNA_end_NF"; tag "cds_end_NF"; tag "alternative_5_UTR"; havana_gene "OTTMUSG00000034602.1"; havana_transcript "OTTMUST00000087793.1";
chr17	HAVANA	CDS	35983578	35983717	0	-	0	gene_id "ENSMUSG00000001524.15"; transcript_id "ENSMUST00000001565.15"; gene_type "protein_coding"; gene_name "Gtf2h4"; transcript_type "protein_coding"; transcript_name "Gtf2h4-201"; exon_number 2; exon_id "ENSMUSE00001303180.2"; level 2; protein_id "ENSMUSP00000001565.9"; transcript_support_level "1"; mgi_id "MGI:1338799"; tag "basic"; tag "Ensembl_canonical"; tag "GENCODE_Primary"; tag "appris_principal_1"; tag "CCDS"; ccdsid "CCDS28702.1"; havana_gene "OTTMUSG00000034602.1"; havana_transcript "OTTMUST00000087787.1";
chr17	HAVANA	CDS	35983578	35983717	0	-	0	gene_id "ENSMUSG00000001524.15"; transcript_id "ENSMUST00000160734.8"; gene_type "protein_coding"; gene_name "Gtf2h4"; transcript_type "protein_coding"; transcript_name "Gtf2h4-207"; exon_number 2; exon_id "ENSMUSE00001303180.2"; level 2; protein_id "ENSMUSP00000124335.2"; transcript_support_level "5"; mgi_id "MGI:1338799"; tag "alternative_5_UTR"; tag "basic"; tag "appris_principal_1"; tag "CCDS"; ccdsid "CCDS28702.1"; havana_gene "OTTMUSG00000034602.1"; havana_transcript "OTTMUST00000087789.1";
chr17	HAVANA	CDS	35983578	35983717	0	-	0	gene_id "ENSMUSG00000001524.15"; transcript_id "ENSMUST00000160752.9"; gene_type "protein_coding"; gene_name "Gtf2h4"; transcript_type "nonsense_mediated_decay"; transcript_name "Gtf2h4-208"; exon_number 2; exon_id "ENSMUSE00001303180.2"; level 2; protein_id "ENSMUSP00000124458.3"; transcript_support_level "5"; mgi_id "MGI:1338799"; havana_gene "OTTMUSG00000034602.1"; havana_transcript "OTTMUST00000087794.1";
chr17	HAVANA	CDS	35983578	35983717	0	-	0	gene_id "ENSMUSG00000001524.15"; transcript_id "ENSMUST00000160039.8"; gene_type "protein_coding"; gene_name "Gtf2h4"; transcript_type "protein_coding"; transcript_name "Gtf2h4-204"; exon_number 2; exon_id "ENSMUSE00001303180.2"; level 2; protein_id "ENSMUSP00000124683.2"; transcript_support_level "3"; mgi_id "MGI:1338799"; tag "mRNA_end_NF"; tag "cds_end_NF"; tag "alternative_5_UTR"; havana_gene "OTTMUSG00000034602.1"; havana_transcript "OTTMUST00000087795.1";
chr17	HAVANA	CDS	35983578	35983717	0	-	0	gene_id "ENSMUSG00000001524.15"; transcript_id "ENSMUST00000162266.8"; gene_type "protein_coding"; gene_name "Gtf2h4"; transcript_type "protein_coding"; transcript_name "Gtf2h4-209"; exon_number 2; exon_id "ENSMUSE00001303180.2"; level 2; protein_id "ENSMUSP00000124103.2"; transcript_support_level "3"; mgi_id "MGI:1338799"; tag "mRNA_end_NF"; tag "cds_end_NF"; tag "alternative_5_UTR"; havana_gene "OTTMUSG00000034602.1"; havana_transcript "OTTMUST00000087792.1";
chr17	HAVANA	CDS	35983578	35983717	0	-	0	gene_id "ENSMUSG00000001524.15"; transcript_id "ENSMUST00000159852.2"; gene_type "protein_coding"; gene_name "Gtf2h4"; transcript_type "protein_coding"; transcript_name "Gtf2h4-203"; exon_number 2; exon_id "ENSMUSE00001303180.2"; level 2; protein_id "ENSMUSP00000124060.2"; transcript_support_level "3"; mgi_id "MGI:1338799"; tag "mRNA_end_NF"; tag "cds_end_NF"; tag "alternative_5_UTR"; havana_gene "OTTMUSG00000034602.1"; havana_transcript "OTTMUST00000087793.1";
chr17	HAVANA	exon	35983578	35983720	0	-	.	gene_id "ENSMUSG00000001524.15"; transcript_id "ENSMUST00000001565.15"; gene_type "protein_coding"; gene_name "Gtf2h4"; transcript_type "protein_coding"; transcript_name "Gtf2h4-201"; exon_number 2; exon_id "ENSMUSE00001303180.2"; level 2; protein_id "ENSMUSP00000001565.9"; transcript_support_level "1"; mgi_id "MGI:1338799"; tag "basic"; tag "Ensembl_canonical"; tag "GENCODE_Primary"; tag "appris_principal_1"; tag "CCDS"; ccdsid "CCDS28702.1"; havana_gene "OTTMUSG00000034602.1"; havana_transcript "OTTMUST00000087787.1";
chr17	HAVANA	exon	35983578	35983720	0	-	.	gene_id "ENSMUSG00000001524.15"; transcript_id "ENSMUST00000160734.8"; gene_type "protein_coding"; gene_name "Gtf2h4"; transcript_type "protein_coding"; transcript_name "Gtf2h4-207"; exon_number 2; exon_id "ENSMUSE00001303180.2"; level 2; protein_id "ENSMUSP00000124335.2"; transcript_support_level "5"; mgi_id "MGI:1338799"; tag "alternative_5_UTR"; tag "basic"; tag "appris_principal_1"; tag "CCDS"; ccdsid "CCDS28702.1"; havana_gene "OTTMUSG00000034602.1"; havana_transcript "OTTMUST00000087789.1";
chr17	HAVANA	exon	35983578	35983720	0	-	.	gene_id "ENSMUSG00000001524.15"; transcript_id "ENSMUST00000160752.9"; gene_type "protein_coding"; gene_name "Gtf2h4"; transcript_type "nonsense_mediated_decay"; transcript_name "Gtf2h4-208"; exon_number 2; exon_id "ENSMUSE00001303180.2"; level 2; protein_id "ENSMUSP00000124458.3"; transcript_support_level "5"; mgi_id "MGI:1338799"; havana_gene "OTTMUSG00000034602.1"; havana_transcript "OTTMUST00000087794.1";
chr17	HAVANA	exon	35983578	35983720	0	-	.	gene_id "ENSMUSG00000001524.15"; transcript_id "ENSMUST00000162894.8"; gene_type "protein_coding"; gene_name "Gtf2h4"; transcript_type "retained_intron"; transcript_name "Gtf2h4-211"; exon_number 2; exon_id "ENSMUSE00001292743.2"; level 2; transcript_support_level "5"; mgi_id "MGI:1338799"; havana_gene "OTTMUSG00000034602.1"; havana_transcript "OTTMUST00000087796.1";
chr17	HAVANA	exon	35983578	35983720	0	-	.	gene_id "ENSMUSG00000001524.15"; transcript_id "ENSMUST00000160039.8"; gene_type "protein_coding"; gene_name "Gtf2h4"; transcript_type "protein_coding"; transcript_name "Gtf2h4-204"; exon_number 2; exon_id "ENSMUSE00001303180.2"; level 2; protein_id "ENSMUSP00000124683.2"; transcript_support_level "3"; mgi_id "MGI:1338799"; tag "mRNA_end_NF"; tag "cds_end_NF"; tag "alternative_5_UTR"; havana_gene "OTTMUSG00000034602.1"; havana_transcript "OTTMUST00000087795.1";
chr17	HAVANA	exon	35983578	35983720	0	-	.	gene_id "ENSMUSG00000001524.15"; transcript_id "ENSMUST00000162266.8"; gene_type "protein_coding"; gene_name "Gtf2h4"; transcript_type "protein_coding"; transcript_name "Gtf2h4-209"; exon_number 2; exon_id "ENSMUSE00001303180.2"; level 2; protein_id "ENSMUSP00000124103.2"; transcript_support_level "3"; mgi_id "MGI:1338799"; tag "mRNA_end_NF"; tag "cds_end_NF"; tag "alternative_5_UTR"; havana_gene "OTTMUSG00000034602.1"; havana_transcript "OTTMUST00000087792.1";
chr17	HAVANA	exon	35983578	35983720	0	-	.	gene_id "ENSMUSG00000001524.15"; transcript_id "ENSMUST00000159671.8"; gene_type "protein_coding"; gene_name "Gtf2h4"; transcript_type "retained_intron"; transcript_name "Gtf2h4-202"; exon_number 2; exon_id "ENSMUSE00001292743.2"; level 2; transcript_support_level "2"; mgi_id "MGI:1338799"; havana_gene "OTTMUSG00000034602.1"; havana_transcript "OTTMUST00000087790.1";
chr17	HAVANA	exon	35983578	35983720	0	-	.	gene_id "ENSMUSG00000001524.15"; transcript_id "ENSMUST00000160711.2"; gene_type "protein_coding"; gene_name "Gtf2h4"; transcript_type "protein_coding_CDS_not_defined"; transcript_name "Gtf2h4-206"; exon_number 2; exon_id "ENSMUSE00001292743.2"; level 2; transcript_support_level "5"; mgi_id "MGI:1338799"; havana_gene "OTTMUSG00000034602.1"; havana_transcript "OTTMUST00000087788.1";
chr17	HAVANA	exon	35983578	35983720	0	-	.	gene_id "ENSMUSG00000001524.15"; transcript_id "ENSMUST00000159852.2"; gene_type "protein_coding"; gene_name "Gtf2h4"; transcript_type "protein_coding"; transcript_name "Gtf2h4-203"; exon_number 2; exon_id "ENSMUSE00001303180.2"; level 2; protein_id "ENSMUSP00000124060.2"; transcript_support_level "3"; mgi_id "MGI:1338799"; tag "mRNA_end_NF"; tag "cds_end_NF"; tag "alternative_5_UTR"; havana_gene "OTTMUSG00000034602.1"; havana_transcript "OTTMUST00000087793.1";
chr17	HAVANA	exon	35983578	35984190	0	-	.	gene_id "ENSMUSG00000001524.15"; transcript_id "ENSMUST00000162604.2"; gene_type "protein_coding"; gene_name "Gtf2h4"; transcript_type "retained_intron"; transcript_name "Gtf2h4-210"; exon_number 1; exon_id "ENSMUSE00000852856.2"; level 2; transcript_support_level "2"; mgi_id "MGI:1338799"; havana_gene "OTTMUSG00000034602.1"; havana_transcript "OTTMUST00000087791.1";
chr17	HAVANA	start_codon	35983715	35983717	0	-	0	gene_id "ENSMUSG00000001524.15"; transcript_id "ENSMUST00000001565.15"; gene_type "protein_coding"; gene_name "Gtf2h4"; transcript_type "protein_coding"; transcript_name "Gtf2h4-201"; exon_number 2; exon_id "ENSMUSE00001303180.2"; level 2; protein_id "ENSMUSP00000001565.9"; transcript_support_level "1"; mgi_id "MGI:1338799"; tag "basic"; tag "Ensembl_canonical"; tag "GENCODE_Primary"; tag "appris_principal_1"; tag "CCDS"; ccdsid "CCDS28702.1"; havana_gene "OTTMUSG00000034602.1"; havana_transcript "OTTMUST00000087787.1";
chr17	HAVANA	start_codon	35983715	35983717	0	-	0	gene_id "ENSMUSG00000001524.15"; transcript_id "ENSMUST00000160734.8"; gene_type "protein_coding"; gene_name "Gtf2h4"; transcript_type "protein_coding"; transcript_name "Gtf2h4-207"; exon_number 2; exon_id "ENSMUSE00001303180.2"; level 2; protein_id "ENSMUSP00000124335.2"; transcript_support_level "5"; mgi_id "MGI:1338799"; tag "alternative_5_UTR"; tag "basic"; tag "appris_principal_1"; tag "CCDS"; ccdsid "CCDS28702.1"; havana_gene "OTTMUSG00000034602.1"; havana_transcript "OTTMUST00000087789.1";
chr17	HAVANA	start_codon	35983715	35983717	0	-	0	gene_id "ENSMUSG00000001524.15"; transcript_id "ENSMUST00000160752.9"; gene_type "protein_coding"; gene_name "Gtf2h4"; transcript_type "nonsense_mediated_decay"; transcript_name "Gtf2h4-208"; exon_number 2; exon_id "ENSMUSE00001303180.2"; level 2; protein_id "ENSMUSP00000124458.3"; transcript_support_level "5"; mgi_id "MGI:1338799"; havana_gene "OTTMUSG00000034602.1"; havana_transcript "OTTMUST00000087794.1";
chr17	HAVANA	start_codon	35983715	35983717	0	-	0	gene_id "ENSMUSG00000001524.15"; transcript_id "ENSMUST00000160039.8"; gene_type "protein_coding"; gene_name "Gtf2h4"; transcript_type "protein_coding"; transcript_name "Gtf2h4-204"; exon_number 2; exon_id "ENSMUSE00001303180.2"; level 2; protein_id "ENSMUSP00000124683.2"; transcript_support_level "3"; mgi_id "MGI:1338799"; tag "mRNA_end_NF"; tag "cds_end_NF"; tag "alternative_5_UTR"; havana_gene "OTTMUSG00000034602.1"; havana_transcript "OTTMUST00000087795.1";
chr17	HAVANA	start_codon	35983715	35983717	0	-	0	gene_id "ENSMUSG00000001524.15"; transcript_id "ENSMUST00000162266.8"; gene_type "protein_coding"; gene_name "Gtf2h4"; transcript_type "protein_coding"; transcript_name "Gtf2h4-209"; exon_number 2; exon_id "ENSMUSE00001303180.2"; level 2; protein_id "ENSMUSP00000124103.2"; transcript_support_level "3"; mgi_id "MGI:1338799"; tag "mRNA_end_NF"; tag "cds_end_NF"; tag "alternative_5_UTR"; havana_gene "OTTMUSG00000034602.1"; havana_transcript "OTTMUST00000087792.1";
chr17	HAVANA	start_codon	35983715	35983717	0	-	0	gene_id "ENSMUSG00000001524.15"; transcript_id "ENSMUST00000159852.2"; gene_type "protein_coding"; gene_name "Gtf2h4"; transcript_type "protein_coding"; transcript_name "Gtf2h4-203"; exon_number 2; exon_id "ENSMUSE00001303180.2"; level 2; protein_id "ENSMUSP00000124060.2"; transcript_support_level "3"; mgi_id "MGI:1338799"; tag "mRNA_end_NF"; tag "cds_end_NF"; tag "alternative_5_UTR"; havana_gene "OTTMUSG00000034602.1"; havana_transcript "OTTMUST00000087793.1";
```
